## Supplementary material for "DPAC: a tool for Differential Poly(A) Site usage from poly(A)–targeted RNAseq data": DPAC software; Scripts, Manual and TestData: hg19_Exons-introns-DS250.bed (part 76 of 96)

```
chr12	51098003	51100320	NM_173602_intron_19_0_chr12_51098004_f	0	+
chr12	51100448	51102230	NM_173602_intron_20_0_chr12_51100449_f	0	+
chr12	51102345	51108177	NM_173602_intron_21_0_chr12_51102346_f	0	+
chr12	51108379	51112491	NM_173602_intron_22_0_chr12_51108380_f	0	+
chr12	51112601	51112737	NM_173602_intron_23_0_chr12_51112602_f	0	+
chr12	51112818	51115055	NM_173602_intron_24_0_chr12_51112819_f	0	+
chr12	51115179	51116984	NM_173602_intron_25_0_chr12_51115180_f	0	+
chr12	51117106	51118557	NM_173602_intron_26_0_chr12_51117107_f	0	+
chr12	51118669	51121485	NM_173602_intron_27_0_chr12_51118670_f	0	+
chr12	51121595	51122330	NM_173602_intron_28_0_chr12_51121596_f	0	+
chr12	51122461	51125151	NM_173602_intron_29_0_chr12_51122462_f	0	+
chr12	51125320	51126148	NM_173602_intron_30_0_chr12_51125321_f	0	+
chr12	51126319	51127917	NM_173602_intron_31_0_chr12_51126320_f	0	+
chr12	51127979	51128855	NM_173602_intron_32_0_chr12_51127980_f	0	+
chr12	51128913	51130818	NM_173602_intron_33_0_chr12_51128914_f	0	+
chr12	51130893	51133191	NM_173602_intron_34_0_chr12_51130894_f	0	+
chr12	51133369	51135198	NM_173602_intron_35_0_chr12_51133370_f	0	+
chr12	51135322	51138369	NM_173602_intron_36_0_chr12_51135323_f	0	+
chr12	50721187	50724355	NM_001145475_intron_0_0_chr12_50721188_r	0	-
chr12	50724541	50725452	NM_001145475_intron_1_0_chr12_50724542_r	0	-
chr12	50725604	50727693	NM_001145475_intron_2_0_chr12_50725605_r	0	-
chr12	50727886	50744111	NM_001145475_intron_3_0_chr12_50727887_r	0	-
chr12	50750031	50754538	NM_001145475_intron_4_0_chr12_50750032_r	0	-
chr12	50754709	50756927	NM_001145475_intron_5_0_chr12_50754710_r	0	-
chr12	50757147	50790075	NM_001145475_intron_6_0_chr12_50757148_r	0	-
chr12	50794811	50806187	NM_001352320_intron_0_0_chr12_50794812_f	0	+
chr12	50806236	50821544	NM_001352320_intron_1_0_chr12_50806237_f	0	+
chr12	50821692	50822717	NM_001352320_intron_2_0_chr12_50821693_f	0	+
chr12	50822873	50824277	NM_001352320_intron_3_0_chr12_50822874_f	0	+
chr12	50824353	50829270	NM_001352320_intron_4_0_chr12_50824354_f	0	+
chr12	50829407	50831517	NM_001352320_intron_5_0_chr12_50829408_f	0	+
chr12	50831621	50834221	NM_001352320_intron_6_0_chr12_50831622_f	0	+
chr12	50834332	50835372	NM_001352320_intron_7_0_chr12_50834333_f	0	+
chr12	50835426	50848096	NM_001352320_intron_8_0_chr12_50835427_f	0	+
chr12	50848200	50854917	NM_001352320_intron_9_0_chr12_50848201_f	0	+
chr12	50855130	50856364	NM_001352320_intron_10_0_chr12_50855131_f	0	+
chr12	50856413	50860741	NM_001352320_intron_11_0_chr12_50856414_f	0	+
chr12	50860903	50867197	NM_001352320_intron_12_0_chr12_50860904_f	0	+
chr12	50867319	50867781	NM_001352320_intron_13_0_chr12_50867320_f	0	+
chr12	50867890	50869308	NM_001352320_intron_14_0_chr12_50867891_f	0	+
chr12	50794811	50806187	NM_001352319_intron_0_0_chr12_50794812_f	0	+
chr12	50806236	50821544	NM_001352319_intron_1_0_chr12_50806237_f	0	+
chr12	50821692	50822717	NM_001352319_intron_2_0_chr12_50821693_f	0	+
chr12	50822873	50824280	NM_001352319_intron_3_0_chr12_50822874_f	0	+
chr12	50824353	50829270	NM_001352319_intron_4_0_chr12_50824354_f	0	+
chr12	50829407	50831517	NM_001352319_intron_5_0_chr12_50829408_f	0	+
chr12	50831621	50834221	NM_001352319_intron_6_0_chr12_50831622_f	0	+
chr12	50834332	50835372	NM_001352319_intron_7_0_chr12_50834333_f	0	+
chr12	50835426	50848096	NM_001352319_intron_8_0_chr12_50835427_f	0	+
chr12	50848200	50854917	NM_001352319_intron_9_0_chr12_50848201_f	0	+
chr12	50855130	50856364	NM_001352319_intron_10_0_chr12_50855131_f	0	+
chr12	50856413	50860741	NM_001352319_intron_11_0_chr12_50856414_f	0	+
chr12	50860903	50867197	NM_001352319_intron_12_0_chr12_50860904_f	0	+
chr12	50867319	50867781	NM_001352319_intron_13_0_chr12_50867320_f	0	+
chr12	50867950	50869308	NM_001352319_intron_14_0_chr12_50867951_f	0	+
chr12	51236934	51237624	NM_182559_intron_0_0_chr12_51236935_f	0	+
chr12	51237820	51252567	NM_182559_intron_1_0_chr12_51237821_f	0	+
chr12	51252836	51279028	NM_182559_intron_2_0_chr12_51252837_f	0	+
chr12	51279171	51281044	NM_182559_intron_3_0_chr12_51279172_f	0	+
chr12	50795004	50821544	NM_001352318_intron_0_0_chr12_50795005_f	0	+
chr12	50821692	50822717	NM_001352318_intron_1_0_chr12_50821693_f	0	+
chr12	50822873	50824277	NM_001352318_intron_2_0_chr12_50822874_f	0	+
chr12	50824353	50829270	NM_001352318_intron_3_0_chr12_50824354_f	0	+
chr12	50829407	50831517	NM_001352318_intron_4_0_chr12_50829408_f	0	+
chr12	50831621	50834221	NM_001352318_intron_5_0_chr12_50831622_f	0	+
chr12	50834332	50835372	NM_001352318_intron_6_0_chr12_50834333_f	0	+
chr12	50835426	50847242	NM_001352318_intron_7_0_chr12_50835427_f	0	+
chr12	50847455	50848096	NM_001352318_intron_8_0_chr12_50847456_f	0	+
chr12	50848200	50856364	NM_001352318_intron_9_0_chr12_50848201_f	0	+
chr12	50856413	50860741	NM_001352318_intron_10_0_chr12_50856414_f	0	+
chr12	50860903	50867197	NM_001352318_intron_11_0_chr12_50860904_f	0	+
chr12	50867319	50867781	NM_001352318_intron_12_0_chr12_50867320_f	0	+
chr12	50867950	50869308	NM_001352318_intron_13_0_chr12_50867951_f	0	+
chr12	50794811	50806187	NM_001352317_intron_0_0_chr12_50794812_f	0	+
chr12	50806236	50821544	NM_001352317_intron_1_0_chr12_50806237_f	0	+
chr12	50821692	50822717	NM_001352317_intron_2_0_chr12_50821693_f	0	+
chr12	50822873	50824277	NM_001352317_intron_3_0_chr12_50822874_f	0	+
chr12	50824353	50829270	NM_001352317_intron_4_0_chr12_50824354_f	0	+
chr12	50829407	50831517	NM_001352317_intron_5_0_chr12_50829408_f	0	+
chr12	50831621	50834221	NM_001352317_intron_6_0_chr12_50831622_f	0	+
chr12	50834332	50835372	NM_001352317_intron_7_0_chr12_50834333_f	0	+
chr12	50835426	50848096	NM_001352317_intron_8_0_chr12_50835427_f	0	+
chr12	50848200	50854917	NM_001352317_intron_9_0_chr12_50848201_f	0	+
chr12	50855130	50856364	NM_001352317_intron_10_0_chr12_50855131_f	0	+
chr12	50856413	50860741	NM_001352317_intron_11_0_chr12_50856414_f	0	+
chr12	50860903	50867197	NM_001352317_intron_12_0_chr12_50860904_f	0	+
chr12	50867319	50867781	NM_001352317_intron_13_0_chr12_50867320_f	0	+
chr12	50867950	50869308	NM_001352317_intron_14_0_chr12_50867951_f	0	+
chr12	50794811	50821544	NM_001352323_intron_0_0_chr12_50794812_f	0	+
chr12	50821692	50822717	NM_001352323_intron_1_0_chr12_50821693_f	0	+
chr12	50822873	50824277	NM_001352323_intron_2_0_chr12_50822874_f	0	+
chr12	50824353	50829270	NM_001352323_intron_3_0_chr12_50824354_f	0	+
chr12	50829407	50831517	NM_001352323_intron_4_0_chr12_50829408_f	0	+
chr12	50831621	50834221	NM_001352323_intron_5_0_chr12_50831622_f	0	+
chr12	50834332	50835372	NM_001352323_intron_6_0_chr12_50834333_f	0	+
chr12	50835426	50847242	NM_001352323_intron_7_0_chr12_50835427_f	0	+
chr12	50847455	50848096	NM_001352323_intron_8_0_chr12_50847456_f	0	+
chr12	50848200	50856364	NM_001352323_intron_9_0_chr12_50848201_f	0	+
chr12	50856413	50860741	NM_001352323_intron_10_0_chr12_50856414_f	0	+
chr12	50860903	50867781	NM_001352323_intron_11_0_chr12_50860904_f	0	+
chr12	50867950	50869308	NM_001352323_intron_12_0_chr12_50867951_f	0	+
chr12	50794811	50821544	NM_001330415_intron_0_0_chr12_50794812_f	0	+
chr12	50821692	50822699	NM_001330415_intron_1_0_chr12_50821693_f	0	+
chr12	50822873	50824277	NM_001330415_intron_2_0_chr12_50822874_f	0	+
chr12	50824353	50829270	NM_001330415_intron_3_0_chr12_50824354_f	0	+
chr12	50829407	50831517	NM_001330415_intron_4_0_chr12_50829408_f	0	+
chr12	50831621	50834221	NM_001330415_intron_5_0_chr12_50831622_f	0	+
chr12	50834332	50835372	NM_001330415_intron_6_0_chr12_50834333_f	0	+
chr12	50835426	50847242	NM_001330415_intron_7_0_chr12_50835427_f	0	+
chr12	50847455	50848096	NM_001330415_intron_8_0_chr12_50847456_f	0	+
chr12	50848200	50854917	NM_001330415_intron_9_0_chr12_50848201_f	0	+
chr12	50855130	50856364	NM_001330415_intron_10_0_chr12_50855131_f	0	+
chr12	50856413	50860741	NM_001330415_intron_11_0_chr12_50856414_f	0	+
chr12	50860903	50867197	NM_001330415_intron_12_0_chr12_50860904_f	0	+
chr12	50867319	50867781	NM_001330415_intron_13_0_chr12_50867320_f	0	+
chr12	50867950	50869308	NM_001330415_intron_14_0_chr12_50867951_f	0	+
chr12	50571852	50575686	NM_001113547_intron_0_0_chr12_50571853_r	0	-
chr12	50575820	50586234	NM_001113547_intron_1_0_chr12_50575821_r	0	-
chr12	50586347	50589612	NM_001113547_intron_2_0_chr12_50586348_r	0	-
chr12	50589670	50594559	NM_001113547_intron_3_0_chr12_50589671_r	0	-
chr12	50594667	50598334	NM_001113547_intron_4_0_chr12_50594668_r	0	-
chr12	50598483	50599766	NM_001113547_intron_5_0_chr12_50598484_r	0	-
chr12	50599851	50615803	NM_001113547_intron_6_0_chr12_50599852_r	0	-
chr12	50571852	50575686	NM_001113546_intron_0_0_chr12_50571853_r	0	-
chr12	50575820	50586234	NM_001113546_intron_1_0_chr12_50575821_r	0	-
chr12	50586347	50589612	NM_001113546_intron_2_0_chr12_50586348_r	0	-
chr12	50589670	50594559	NM_001113546_intron_3_0_chr12_50589671_r	0	-
chr12	50594667	50598334	NM_001113546_intron_4_0_chr12_50594668_r	0	-
chr12	50598483	50599766	NM_001113546_intron_5_0_chr12_50598484_r	0	-
chr12	50599851	50615803	NM_001113546_intron_6_0_chr12_50599852_r	0	-
chr12	50616268	50625447	NM_001113546_intron_7_0_chr12_50616269_r	0	-
chr12	50625493	50642415	NM_001113546_intron_8_0_chr12_50625494_r	0	-
chr12	50642557	50677202	NM_001113546_intron_9_0_chr12_50642558_r	0	-
chr12	50451699	50452533	NM_001095_intron_0_0_chr12_50451700_f	0	+
chr12	50452911	50453541	NM_001095_intron_1_0_chr12_50452912_f	0	+
chr12	50453737	50470995	NM_001095_intron_2_0_chr12_50453738_f	0	+
chr12	50471146	50471782	NM_001095_intron_3_0_chr12_50471147_f	0	+
chr12	50471910	50472203	NM_001095_intron_4_0_chr12_50471911_f	0	+
chr12	50472360	50472706	NM_001095_intron_5_0_chr12_50472361_f	0	+
chr12	50472763	50473684	NM_001095_intron_6_0_chr12_50472764_f	0	+
chr12	50473838	50474280	NM_001095_intron_7_0_chr12_50473839_f	0	+
chr12	50474372	50474884	NM_001095_intron_8_0_chr12_50474373_f	0	+
chr12	50474964	50475042	NM_001095_intron_9_0_chr12_50474965_f	0	+
chr12	50475147	50475327	NM_001095_intron_10_0_chr12_50475148_f	0	+
chr12	51985143	52056547	NM_014191_intron_0_0_chr12_51985144_f	0	+
chr12	52056877	52077957	NM_014191_intron_1_0_chr12_52056878_f	0	+
chr12	52078076	52080151	NM_014191_intron_2_0_chr12_52078077_f	0	+
chr12	52080241	52080874	NM_014191_intron_3_0_chr12_52080242_f	0	+
chr12	52081003	52082541	NM_014191_intron_4_0_chr12_52081004_f	0	+
chr12	52082633	52093353	NM_014191_intron_5_0_chr12_52082634_f	0	+
chr12	52093575	52094927	NM_014191_intron_6_0_chr12_52093576_f	0	+
chr12	52094991	52096556	NM_014191_intron_7_0_chr12_52094992_f	0	+
chr12	52096698	52099200	NM_014191_intron_8_0_chr12_52096699_f	0	+
chr12	52099407	52100205	NM_014191_intron_9_0_chr12_52099408_f	0	+
chr12	52100499	52115329	NM_014191_intron_10_0_chr12_52100500_f	0	+
chr12	52115692	52139686	NM_014191_intron_11_0_chr12_52115693_f	0	+
chr12	52139819	52145138	NM_014191_intron_12_0_chr12_52139820_f	0	+
chr12	52145377	52156286	NM_014191_intron_13_0_chr12_52145378_f	0	+
chr12	52156460	52159454	NM_014191_intron_14_0_chr12_52156461_f	0	+
chr12	52159811	52162648	NM_014191_intron_15_0_chr12_52159812_f	0	+
chr12	52163119	52163651	NM_014191_intron_16_0_chr12_52163120_f	0	+
chr12	52163769	52164312	NM_014191_intron_17_0_chr12_52163770_f	0	+
chr12	52164467	52167972	NM_014191_intron_18_0_chr12_52164468_f	0	+
chr12	52168146	52174432	NM_014191_intron_19_0_chr12_52168147_f	0	+
chr12	52174555	52180325	NM_014191_intron_20_0_chr12_52174556_f	0	+
chr12	52180610	52182478	NM_014191_intron_21_0_chr12_52180611_f	0	+
chr12	52182532	52183064	NM_014191_intron_22_0_chr12_52182533_f	0	+
chr12	52183202	52184181	NM_014191_intron_23_0_chr12_52183203_f	0	+
chr12	52184286	52188154	NM_014191_intron_24_0_chr12_52184287_f	0	+
chr12	52188425	52200065	NM_014191_intron_25_0_chr12_52188426_f	0	+
chr12	51785272	51834491	NM_001258401_intron_0_0_chr12_51785273_f	0	+
chr12	51834573	51844659	NM_001258401_intron_1_0_chr12_51834574_f	0	+
chr12	51844806	51845907	NM_001258401_intron_2_0_chr12_51844807_f	0	+
chr12	51846043	51847322	NM_001258401_intron_3_0_chr12_51846044_f	0	+
chr12	51847483	51851134	NM_001258401_intron_4_0_chr12_51847484_f	0	+
chr12	51851323	51852342	NM_001258401_intron_5_0_chr12_51851324_f	0	+
chr12	51852434	51853734	NM_001258401_intron_6_0_chr12_51852435_f	0	+
chr12	51853892	51854987	NM_001258401_intron_7_0_chr12_51853893_f	0	+
chr12	51855075	51856093	NM_001258401_intron_8_0_chr12_51855076_f	0	+
chr12	51856240	51857397	NM_001258401_intron_9_0_chr12_51856241_f	0	+
chr12	51857498	51863397	NM_001258401_intron_10_0_chr12_51857499_f	0	+
chr12	51863572	51864175	NM_001258401_intron_11_0_chr12_51863573_f	0	+
chr12	51864309	51865070	NM_001258401_intron_12_0_chr12_51864310_f	0	+
chr12	51865316	51868125	NM_001258401_intron_13_0_chr12_51865317_f	0	+
chr12	51868231	51868828	NM_001258401_intron_14_0_chr12_51868232_f	0	+
chr12	51868990	51879570	NM_001258401_intron_15_0_chr12_51868991_f	0	+
chr12	51879684	51882482	NM_001258401_intron_16_0_chr12_51879685_f	0	+
chr12	51882644	51883483	NM_001258401_intron_17_0_chr12_51882645_f	0	+
chr12	51883735	51887487	NM_001258401_intron_18_0_chr12_51883736_f	0	+
chr12	51887556	51888728	NM_001258401_intron_19_0_chr12_51887557_f	0	+
chr12	51888902	51890770	NM_001258401_intron_20_0_chr12_51888903_f	0	+
chr12	51890908	51897812	NM_001258401_intron_21_0_chr12_51890909_f	0	+
chr12	51897904	51899618	NM_001258401_intron_22_0_chr12_51897905_f	0	+
chr12	51899714	51901209	NM_001258401_intron_23_0_chr12_51899715_f	0	+
chr12	51639903	51640534	NM_001033873_intron_0_0_chr12_51639904_r	0	-
chr12	51640615	51663028	NM_001033873_intron_1_0_chr12_51640616_r	0	-
chr12	51663100	51663842	NM_001033873_intron_2_0_chr12_51663101_r	0	-
chr12	51489058	51489771	NM_001173453_intron_0_0_chr12_51489059_r	0	-
chr12	51489823	51492558	NM_001173453_intron_1_0_chr12_51489824_r	0	-
chr12	51492701	51493437	NM_001173453_intron_2_0_chr12_51492702_r	0	-
chr12	51493562	51495717	NM_001173453_intron_3_0_chr12_51493563_r	0	-
chr12	51495808	51497452	NM_001173453_intron_4_0_chr12_51495809_r	0	-
chr12	51497546	51497937	NM_001173453_intron_5_0_chr12_51497547_r	0	-
chr12	51497986	51500307	NM_001173453_intron_6_0_chr12_51497987_r	0	-
chr12	51500396	51501018	NM_001173453_intron_7_0_chr12_51500397_r	0	-
chr12	51501129	51504659	NM_001173453_intron_8_0_chr12_51501130_r	0	-
chr12	51504766	51510097	NM_001173453_intron_9_0_chr12_51504767_r	0	-
chr12	51510203	51511453	NM_001173453_intron_10_0_chr12_51510204_r	0	-
chr12	51511530	51512403	NM_001173453_intron_11_0_chr12_51511531_r	0	-
chr12	51512555	51566083	NM_001173453_intron_12_0_chr12_51512556_r	0	-
chr12	51489058	51489771	NM_001173452_intron_0_0_chr12_51489059_r	0	-
chr12	51489823	51492558	NM_001173452_intron_1_0_chr12_51489824_r	0	-
chr12	51492701	51493437	NM_001173452_intron_2_0_chr12_51492702_r	0	-
chr12	51493562	51495717	NM_001173452_intron_3_0_chr12_51493563_r	0	-
chr12	51495808	51497452	NM_001173452_intron_4_0_chr12_51495809_r	0	-
chr12	51497546	51497937	NM_001173452_intron_5_0_chr12_51497547_r	0	-
chr12	51497986	51500307	NM_001173452_intron_6_0_chr12_51497987_r	0	-
chr12	51500396	51501018	NM_001173452_intron_7_0_chr12_51500397_r	0	-
chr12	51501129	51502903	NM_001173452_intron_8_0_chr12_51501130_r	0	-
chr12	51503056	51504659	NM_001173452_intron_9_0_chr12_51503057_r	0	-
chr12	51504766	51510097	NM_001173452_intron_10_0_chr12_51504767_r	0	-
chr12	51510203	51511453	NM_001173452_intron_11_0_chr12_51510204_r	0	-
chr12	51511530	51512403	NM_001173452_intron_12_0_chr12_51511531_r	0	-
chr12	51512555	51566083	NM_001173452_intron_13_0_chr12_51512556_r	0	-
chr12	51489061	51489771	NM_005653_intron_0_0_chr12_51489062_r	0	-
chr12	51489823	51492558	NM_005653_intron_1_0_chr12_51489824_r	0	-
chr12	51492701	51493437	NM_005653_intron_2_0_chr12_51492702_r	0	-
chr12	51493562	51495717	NM_005653_intron_3_0_chr12_51493563_r	0	-
chr12	51495808	51497452	NM_005653_intron_4_0_chr12_51495809_r	0	-
chr12	51497546	51497937	NM_005653_intron_5_0_chr12_51497547_r	0	-
chr12	51497986	51500307	NM_005653_intron_6_0_chr12_51497987_r	0	-
chr12	51500396	51501018	NM_005653_intron_7_0_chr12_51500397_r	0	-
chr12	51501129	51502903	NM_005653_intron_8_0_chr12_51501130_r	0	-
chr12	51503056	51504659	NM_005653_intron_9_0_chr12_51503057_r	0	-
chr12	51504766	51510097	NM_005653_intron_10_0_chr12_51504767_r	0	-
chr12	51510203	51511453	NM_005653_intron_11_0_chr12_51510204_r	0	-
chr12	51511530	51512403	NM_005653_intron_12_0_chr12_51511531_r	0	-
chr12	51512555	51566083	NM_005653_intron_13_0_chr12_51512556_r	0	-
chr12	51985143	52056547	NM_001330260_intron_0_0_chr12_51985144_f	0	+
chr12	52056877	52077957	NM_001330260_intron_1_0_chr12_52056878_f	0	+
chr12	52078076	52080151	NM_001330260_intron_2_0_chr12_52078077_f	0	+
chr12	52080241	52080874	NM_001330260_intron_3_0_chr12_52080242_f	0	+
chr12	52081003	52082788	NM_001330260_intron_4_0_chr12_52081004_f	0	+
chr12	52082880	52093353	NM_001330260_intron_5_0_chr12_52082881_f	0	+
chr12	52093575	52094927	NM_001330260_intron_6_0_chr12_52093576_f	0	+
chr12	52094991	52096556	NM_001330260_intron_7_0_chr12_52094992_f	0	+
chr12	52096698	52099200	NM_001330260_intron_8_0_chr12_52096699_f	0	+
chr12	52099407	52100205	NM_001330260_intron_9_0_chr12_52099408_f	0	+
chr12	52100499	52115329	NM_001330260_intron_10_0_chr12_52100500_f	0	+
chr12	52115692	52139686	NM_001330260_intron_11_0_chr12_52115693_f	0	+
chr12	52139819	52145138	NM_001330260_intron_12_0_chr12_52139820_f	0	+
chr12	52145377	52156286	NM_001330260_intron_13_0_chr12_52145378_f	0	+
chr12	52156460	52159454	NM_001330260_intron_14_0_chr12_52156461_f	0	+
chr12	52159811	52162648	NM_001330260_intron_15_0_chr12_52159812_f	0	+
chr12	52163119	52163651	NM_001330260_intron_16_0_chr12_52163120_f	0	+
chr12	52163769	52164312	NM_001330260_intron_17_0_chr12_52163770_f	0	+
chr12	52164467	52167972	NM_001330260_intron_18_0_chr12_52164468_f	0	+
chr12	52168146	52174432	NM_001330260_intron_19_0_chr12_52168147_f	0	+
chr12	52174555	52180325	NM_001330260_intron_20_0_chr12_52174556_f	0	+
chr12	52180610	52182478	NM_001330260_intron_21_0_chr12_52180611_f	0	+
chr12	52182532	52183064	NM_001330260_intron_22_0_chr12_52182533_f	0	+
chr12	52183202	52184181	NM_001330260_intron_23_0_chr12_52183203_f	0	+
chr12	52184286	52188154	NM_001330260_intron_24_0_chr12_52184287_f	0	+
chr12	52188425	52200065	NM_001330260_intron_25_0_chr12_52188426_f	0	+
chr12	51985143	52056547	NM_001177984_intron_0_0_chr12_51985144_f	0	+
chr12	52056877	52077957	NM_001177984_intron_1_0_chr12_52056878_f	0	+
chr12	52078076	52080151	NM_001177984_intron_2_0_chr12_52078077_f	0	+
chr12	52080241	52080874	NM_001177984_intron_3_0_chr12_52080242_f	0	+
chr12	52081003	52082541	NM_001177984_intron_4_0_chr12_52081004_f	0	+
chr12	52082633	52093353	NM_001177984_intron_5_0_chr12_52082634_f	0	+
chr12	52093575	52094927	NM_001177984_intron_6_0_chr12_52093576_f	0	+
chr12	52094991	52096556	NM_001177984_intron_7_0_chr12_52094992_f	0	+
chr12	52096698	52099200	NM_001177984_intron_8_0_chr12_52096699_f	0	+
chr12	52099407	52100205	NM_001177984_intron_9_0_chr12_52099408_f	0	+
chr12	52100499	52115329	NM_001177984_intron_10_0_chr12_52100500_f	0	+
chr12	52115692	52139686	NM_001177984_intron_11_0_chr12_52115693_f	0	+
chr12	52139819	52145138	NM_001177984_intron_12_0_chr12_52139820_f	0	+
chr12	52145377	52156286	NM_001177984_intron_13_0_chr12_52145378_f	0	+
chr12	52156460	52159454	NM_001177984_intron_14_0_chr12_52156461_f	0	+
chr12	52159811	52162648	NM_001177984_intron_15_0_chr12_52159812_f	0	+
chr12	52163119	52163651	NM_001177984_intron_16_0_chr12_52163120_f	0	+
chr12	52163769	52164312	NM_001177984_intron_17_0_chr12_52163770_f	0	+
chr12	52164467	52167972	NM_001177984_intron_18_0_chr12_52164468_f	0	+
chr12	52168146	52180325	NM_001177984_intron_19_0_chr12_52168147_f	0	+
chr12	52180610	52182478	NM_001177984_intron_20_0_chr12_52180611_f	0	+
chr12	52182532	52183064	NM_001177984_intron_21_0_chr12_52182533_f	0	+
chr12	52183202	52184181	NM_001177984_intron_22_0_chr12_52183203_f	0	+
chr12	52184286	52188154	NM_001177984_intron_23_0_chr12_52184287_f	0	+
chr12	52188425	52200065	NM_001177984_intron_24_0_chr12_52188426_f	0	+
chr12	51639903	51640534	NM_001031628_intron_0_0_chr12_51639904_r	0	-
chr12	51640615	51663028	NM_001031628_intron_1_0_chr12_51640616_r	0	-
chr12	51663100	51664039	NM_001031628_intron_2_0_chr12_51663101_r	0	-
chr12	51818819	51834491	NM_001039960_intron_0_0_chr12_51818820_f	0	+
chr12	51834573	51844659	NM_001039960_intron_1_0_chr12_51834574_f	0	+
chr12	51844806	51845907	NM_001039960_intron_2_0_chr12_51844807_f	0	+
chr12	51846043	51847322	NM_001039960_intron_3_0_chr12_51846044_f	0	+
chr12	51847483	51851134	NM_001039960_intron_4_0_chr12_51847484_f	0	+
chr12	51851323	51852342	NM_001039960_intron_5_0_chr12_51851324_f	0	+
chr12	51852434	51853734	NM_001039960_intron_6_0_chr12_51852435_f	0	+
chr12	51853892	51854987	NM_001039960_intron_7_0_chr12_51853893_f	0	+
chr12	51855075	51856093	NM_001039960_intron_8_0_chr12_51855076_f	0	+
chr12	51856240	51857397	NM_001039960_intron_9_0_chr12_51856241_f	0	+
chr12	51857498	51863397	NM_001039960_intron_10_0_chr12_51857499_f	0	+
chr12	51863572	51864175	NM_001039960_intron_11_0_chr12_51863573_f	0	+
chr12	51864309	51865070	NM_001039960_intron_12_0_chr12_51864310_f	0	+
chr12	51865316	51868125	NM_001039960_intron_13_0_chr12_51865317_f	0	+
chr12	51868231	51868828	NM_001039960_intron_14_0_chr12_51868232_f	0	+
chr12	51868990	51879570	NM_001039960_intron_15_0_chr12_51868991_f	0	+
chr12	51879684	51882482	NM_001039960_intron_16_0_chr12_51879685_f	0	+
chr12	51882644	51883483	NM_001039960_intron_17_0_chr12_51882645_f	0	+
chr12	51883735	51887487	NM_001039960_intron_18_0_chr12_51883736_f	0	+
chr12	51887556	51888728	NM_001039960_intron_19_0_chr12_51887557_f	0	+
chr12	51888902	51890770	NM_001039960_intron_20_0_chr12_51888903_f	0	+
chr12	51890908	51897812	NM_001039960_intron_21_0_chr12_51890909_f	0	+
chr12	51897904	51899618	NM_001039960_intron_22_0_chr12_51897905_f	0	+
chr12	51899714	51901209	NM_001039960_intron_23_0_chr12_51899715_f	0	+
chr12	51748276	51749589	NM_007210_intron_0_0_chr12_51748277_r	0	-
chr12	51749742	51751132	NM_007210_intron_1_0_chr12_51749743_r	0	-
chr12	51751234	51751913	NM_007210_intron_2_0_chr12_51751235_r	0	-
chr12	51752045	51752915	NM_007210_intron_3_0_chr12_51752046_r	0	-
chr12	51753116	51754504	NM_007210_intron_4_0_chr12_51753117_r	0	-
chr12	51754622	51757904	NM_007210_intron_5_0_chr12_51754623_r	0	-
chr12	51758139	51759213	NM_007210_intron_6_0_chr12_51758140_r	0	-
chr12	51759363	51770978	NM_007210_intron_7_0_chr12_51759364_r	0	-
chr12	51771151	51773074	NM_007210_intron_8_0_chr12_51771152_r	0	-
chr12	51773668	51784633	NM_007210_intron_9_0_chr12_51773669_r	0	-
chr12	51784721	51785070	NM_007210_intron_10_0_chr12_51784722_r	0	-
chr12	53215861	53216128	NM_175834_intron_0_0_chr12_53215862_r	0	-
chr12	53216163	53216799	NM_175834_intron_1_0_chr12_53216164_r	0	-
chr12	53217020	53217670	NM_175834_intron_2_0_chr12_53217021_r	0	-
chr12	53217796	53217981	NM_175834_intron_3_0_chr12_53217797_r	0	-
chr12	53218146	53223806	NM_175834_intron_4_0_chr12_53218147_r	0	-
chr12	53223902	53224015	NM_175834_intron_5_0_chr12_53223903_r	0	-
chr12	53224076	53225189	NM_175834_intron_6_0_chr12_53224077_r	0	-
chr12	53225410	53227567	NM_175834_intron_7_0_chr12_53225411_r	0	-
chr12	52668506	52669604	NM_001320198_intron_0_0_chr12_52668507_f	0	+
chr12	52669730	52695696	NM_001320198_intron_1_0_chr12_52669731_f	0	+
chr12	52696069	52696883	NM_001320198_intron_2_0_chr12_52696070_f	0	+
chr12	52697092	52697894	NM_001320198_intron_3_0_chr12_52697093_f	0	+
chr12	52697955	52698715	NM_001320198_intron_4_0_chr12_52697956_f	0	+
chr12	52698811	52699023	NM_001320198_intron_5_0_chr12_52698812_f	0	+
chr12	52699188	52699446	NM_001320198_intron_6_0_chr12_52699189_f	0	+
chr12	52699572	52699843	NM_001320198_intron_7_0_chr12_52699573_f	0	+
chr12	52700064	52702016	NM_001320198_intron_8_0_chr12_52700065_f	0	+
chr12	52702048	52702187	NM_001320198_intron_9_0_chr12_52702049_f	0	+
chr12	53342722	53342956	NM_199187_intron_0_0_chr12_53342723_f	0	+
chr12	53343374	53344111	NM_199187_intron_1_0_chr12_53343375_f	0	+
chr12	53344194	53344533	NM_199187_intron_2_0_chr12_53344195_f	0	+
chr12	53344690	53345264	NM_199187_intron_3_0_chr12_53344691_f	0	+
chr12	53345429	53345514	NM_199187_intron_4_0_chr12_53345430_f	0	+
chr12	53345640	53345902	NM_199187_intron_5_0_chr12_53345641_f	0	+
chr12	53346126	53346505	NM_199187_intron_6_0_chr12_53346127_f	0	+
chr12	53085223	53085721	NM_175078_intron_0_0_chr12_53085224_r	0	-
chr12	53085756	53086204	NM_175078_intron_1_0_chr12_53085757_r	0	-
chr12	53086425	53086538	NM_175078_intron_2_0_chr12_53086426_r	0	-
chr12	53086664	53088409	NM_175078_intron_3_0_chr12_53086665_r	0	-
chr12	53088574	53089555	NM_175078_intron_4_0_chr12_53088575_r	0	-
chr12	53089651	53090153	NM_175078_intron_5_0_chr12_53089652_r	0	-
chr12	53090214	53091465	NM_175078_intron_6_0_chr12_53090215_r	0	-
chr12	53091680	53096675	NM_175078_intron_7_0_chr12_53091681_r	0	-
chr12	52818539	52820600	NM_004693_intron_0_0_chr12_52818540_r	0	-
chr12	52820635	52822039	NM_004693_intron_1_0_chr12_52820636_r	0	-
chr12	52822260	52822401	NM_004693_intron_2_0_chr12_52822261_r	0	-
chr12	52822527	52824324	NM_004693_intron_3_0_chr12_52822528_r	0	-
chr12	52824489	52825326	NM_004693_intron_4_0_chr12_52824490_r	0	-
chr12	52825422	52825789	NM_004693_intron_5_0_chr12_52825423_r	0	-
chr12	52825850	52826821	NM_004693_intron_6_0_chr12_52825851_r	0	-
chr12	52827036	52827590	NM_004693_intron_7_0_chr12_52827037_r	0	-
chr12	53343374	53344111	NM_000224_intron_0_0_chr12_53343375_f	0	+
chr12	53344194	53344533	NM_000224_intron_1_0_chr12_53344195_f	0	+
chr12	53344690	53345264	NM_000224_intron_2_0_chr12_53344691_f	0	+
chr12	53345429	53345514	NM_000224_intron_3_0_chr12_53345430_f	0	+
chr12	53345640	53345902	NM_000224_intron_4_0_chr12_53345641_f	0	+
chr12	53346126	53346505	NM_000224_intron_5_0_chr12_53346127_f	0	+
chr12	53605647	53606868	NM_001243730_intron_0_0_chr12_53605648_r	0	-
chr12	53607027	53607279	NM_001243730_intron_1_0_chr12_53607028_r	0	-
chr12	53607484	53607842	NM_001243730_intron_2_0_chr12_53607485_r	0	-
chr12	53608019	53608229	NM_001243730_intron_3_0_chr12_53608020_r	0	-
chr12	53608390	53609076	NM_001243730_intron_4_0_chr12_53608391_r	0	-
chr12	53609218	53609429	NM_001243730_intron_5_0_chr12_53609219_r	0	-
chr12	53609578	53624952	NM_001243730_intron_6_0_chr12_53609579_r	0	-
chr12	53625019	53625757	NM_001243730_intron_7_0_chr12_53625020_r	0	-
chr12	53911138	53917059	NM_001366558_intron_0_0_chr12_53911139_r	0	-
chr12	53917168	53918347	NM_001366558_intron_1_0_chr12_53917169_r	0	-
chr12	53918545	53925527	NM_001366558_intron_2_0_chr12_53918546_r	0	-
chr12	53925680	53926293	NM_001366558_intron_3_0_chr12_53925681_r	0	-
chr12	53926407	53926943	NM_001366558_intron_4_0_chr12_53926408_r	0	-
chr12	53927043	53928285	NM_001366558_intron_5_0_chr12_53927044_r	0	-
chr12	53928443	53931198	NM_001366558_intron_6_0_chr12_53928444_r	0	-
chr12	53931336	53937113	NM_001366558_intron_7_0_chr12_53931337_r	0	-
chr12	53937232	53946324	NM_001366558_intron_8_0_chr12_53937233_r	0	-
chr12	53946421	53994736	NM_001366558_intron_9_0_chr12_53946422_r	0	-
chr12	53994805	54018429	NM_001366558_intron_10_0_chr12_53994806_r	0	-
chr12	53937232	53994736	NM_001366563_intron_0_0_chr12_53937233_r	0	-
chr12	53994805	54019734	NM_001366563_intron_1_0_chr12_53994806_r	0	-
chr12	53937232	53946324	NM_001366562_intron_0_0_chr12_53937233_r	0	-
chr12	53946421	53994736	NM_001366562_intron_1_0_chr12_53946422_r	0	-
chr12	53994805	54018429	NM_001366562_intron_2_0_chr12_53994806_r	0	-
chr12	53911138	53917059	NM_001366561_intron_0_0_chr12_53911139_r	0	-
chr12	53917168	53918347	NM_001366561_intron_1_0_chr12_53917169_r	0	-
chr12	53918545	53925527	NM_001366561_intron_2_0_chr12_53918546_r	0	-
chr12	53925680	53926293	NM_001366561_intron_3_0_chr12_53925681_r	0	-
chr12	53926407	53926943	NM_001366561_intron_4_0_chr12_53926408_r	0	-
chr12	53927043	53928285	NM_001366561_intron_5_0_chr12_53927044_r	0	-
chr12	53928443	53931198	NM_001366561_intron_6_0_chr12_53928444_r	0	-
chr12	53931336	53937188	NM_001366561_intron_7_0_chr12_53931337_r	0	-
chr12	53937232	53994736	NM_001366561_intron_8_0_chr12_53937233_r	0	-
chr12	53994805	54020062	NM_001366561_intron_9_0_chr12_53994806_r	0	-
chr12	53846160	53848509	NM_001128914_intron_0_0_chr12_53846161_f	0	+
chr12	53848653	53849130	NM_001128914_intron_1_0_chr12_53848654_f	0	+
chr12	53849154	53849244	NM_001128914_intron_2_0_chr12_53849155_f	0	+
chr12	53849277	53849668	NM_001128914_intron_3_0_chr12_53849278_f	0	+
chr12	53849785	53853055	NM_001128914_intron_4_0_chr12_53849786_f	0	+
chr12	53853187	53854798	NM_001128914_intron_5_0_chr12_53853188_f	0	+
chr12	53854927	53856276	NM_001128914_intron_6_0_chr12_53854928_f	0	+
chr12	53856351	53859715	NM_001128914_intron_7_0_chr12_53856352_f	0	+
chr12	53859757	53861004	NM_001128914_intron_8_0_chr12_53859758_f	0	+
chr12	53861077	53862560	NM_001128914_intron_9_0_chr12_53861078_f	0	+
chr12	53862616	53865421	NM_001128914_intron_10_0_chr12_53862617_f	0	+
chr12	53865591	53873189	NM_001128914_intron_11_0_chr12_53865592_f	0	+
chr12	53937232	53946324	NM_001206682_intron_0_0_chr12_53937233_r	0	-
chr12	53946421	53994736	NM_001206682_intron_1_0_chr12_53946422_r	0	-
chr12	53994805	54020062	NM_001206682_intron_2_0_chr12_53994806_r	0	-
chr12	53911138	53917059	NM_001130060_intron_0_0_chr12_53911139_r	0	-
chr12	53917168	53918347	NM_001130060_intron_1_0_chr12_53917169_r	0	-
chr12	53918545	53925527	NM_001130060_intron_2_0_chr12_53918546_r	0	-
chr12	53925680	53926293	NM_001130060_intron_3_0_chr12_53925681_r	0	-
chr12	53926407	53926943	NM_001130060_intron_4_0_chr12_53926408_r	0	-
chr12	53927043	53928285	NM_001130060_intron_5_0_chr12_53927044_r	0	-
chr12	53928443	53931261	NM_001130060_intron_6_0_chr12_53928444_r	0	-
chr12	53931336	53937113	NM_001130060_intron_7_0_chr12_53931337_r	0	-
chr12	53937232	53946324	NM_001130060_intron_8_0_chr12_53937233_r	0	-
chr12	53946421	53994736	NM_001130060_intron_9_0_chr12_53946422_r	0	-
chr12	53994805	54020062	NM_001130060_intron_10_0_chr12_53994806_r	0	-
chr12	53846160	53848509	NM_031989_intron_0_0_chr12_53846161_f	0	+
chr12	53848653	53849130	NM_031989_intron_1_0_chr12_53848654_f	0	+
chr12	53849154	53849244	NM_031989_intron_2_0_chr12_53849155_f	0	+
chr12	53849277	53849668	NM_031989_intron_3_0_chr12_53849278_f	0	+
chr12	53849785	53853055	NM_031989_intron_4_0_chr12_53849786_f	0	+
chr12	53853187	53854798	NM_031989_intron_5_0_chr12_53853188_f	0	+
chr12	53854927	53856276	NM_031989_intron_6_0_chr12_53854928_f	0	+
chr12	53856351	53858543	NM_031989_intron_7_0_chr12_53856352_f	0	+
chr12	53858636	53859715	NM_031989_intron_8_0_chr12_53858637_f	0	+
chr12	53859757	53861004	NM_031989_intron_9_0_chr12_53859758_f	0	+
chr12	53861077	53861588	NM_031989_intron_10_0_chr12_53861078_f	0	+
chr12	53861627	53862560	NM_031989_intron_11_0_chr12_53861628_f	0	+
chr12	53862616	53865421	NM_031989_intron_12_0_chr12_53862617_f	0	+
chr12	53865591	53873189	NM_031989_intron_13_0_chr12_53865592_f	0	+
chr12	53900668	53900804	NM_001366560_intron_0_0_chr12_53900669_r	0	-
chr12	53900926	53917059	NM_001366560_intron_1_0_chr12_53900927_r	0	-
chr12	53917168	53918347	NM_001366560_intron_2_0_chr12_53917169_r	0	-
chr12	53918545	53925527	NM_001366560_intron_3_0_chr12_53918546_r	0	-
chr12	53925680	53926293	NM_001366560_intron_4_0_chr12_53925681_r	0	-
chr12	53926407	53926943	NM_001366560_intron_5_0_chr12_53926408_r	0	-
chr12	53927043	53928285	NM_001366560_intron_6_0_chr12_53927044_r	0	-
chr12	53928443	53931198	NM_001366560_intron_7_0_chr12_53928444_r	0	-
chr12	53931336	53937113	NM_001366560_intron_8_0_chr12_53931337_r	0	-
chr12	53937232	53946324	NM_001366560_intron_9_0_chr12_53937233_r	0	-
chr12	53946421	53994736	NM_001366560_intron_10_0_chr12_53946422_r	0	-
chr12	53994805	54020062	NM_001366560_intron_11_0_chr12_53994806_r	0	-
chr12	53911138	53917059	NM_001366555_intron_0_0_chr12_53911139_r	0	-
chr12	53917168	53918347	NM_001366555_intron_1_0_chr12_53917169_r	0	-
chr12	53918545	53925527	NM_001366555_intron_2_0_chr12_53918546_r	0	-
chr12	53925680	53926293	NM_001366555_intron_3_0_chr12_53925681_r	0	-
chr12	53926407	53926943	NM_001366555_intron_4_0_chr12_53926408_r	0	-
chr12	53927043	53928285	NM_001366555_intron_5_0_chr12_53927044_r	0	-
chr12	53928443	53931198	NM_001366555_intron_6_0_chr12_53928444_r	0	-
chr12	53931336	53937080	NM_001366555_intron_7_0_chr12_53931337_r	0	-
chr12	53937232	53946324	NM_001366555_intron_8_0_chr12_53937233_r	0	-
chr12	53946421	53994736	NM_001366555_intron_9_0_chr12_53946422_r	0	-
chr12	53994805	54020062	NM_001366555_intron_10_0_chr12_53994806_r	0	-
chr12	54394510	54396213	NM_006897_intron_0_0_chr12_54394511_f	0	+
chr12	53846160	53848509	NM_001128912_intron_0_0_chr12_53846161_f	0	+
chr12	53848653	53849130	NM_001128912_intron_1_0_chr12_53848654_f	0	+
chr12	53849154	53849244	NM_001128912_intron_2_0_chr12_53849155_f	0	+
chr12	53849277	53849668	NM_001128912_intron_3_0_chr12_53849278_f	0	+
chr12	53849785	53853055	NM_001128912_intron_4_0_chr12_53849786_f	0	+
chr12	53853187	53854798	NM_001128912_intron_5_0_chr12_53853188_f	0	+
chr12	53854927	53856276	NM_001128912_intron_6_0_chr12_53854928_f	0	+
chr12	53856351	53858543	NM_001128912_intron_7_0_chr12_53856352_f	0	+
chr12	53858636	53859715	NM_001128912_intron_8_0_chr12_53858637_f	0	+
chr12	53859757	53861004	NM_001128912_intron_9_0_chr12_53859758_f	0	+
chr12	53861077	53861588	NM_001128912_intron_10_0_chr12_53861078_f	0	+
chr12	53861627	53862563	NM_001128912_intron_11_0_chr12_53861628_f	0	+
chr12	53862616	53865421	NM_001128912_intron_12_0_chr12_53862617_f	0	+
chr12	53865591	53873189	NM_001128912_intron_13_0_chr12_53865592_f	0	+
chr12	53846160	53848509	NM_001128911_intron_0_0_chr12_53846161_f	0	+
chr12	53848653	53849130	NM_001128911_intron_1_0_chr12_53848654_f	0	+
chr12	53849154	53849244	NM_001128911_intron_2_0_chr12_53849155_f	0	+
chr12	53849277	53849668	NM_001128911_intron_3_0_chr12_53849278_f	0	+
chr12	53849785	53853055	NM_001128911_intron_4_0_chr12_53849786_f	0	+
chr12	53853187	53854798	NM_001128911_intron_5_0_chr12_53853188_f	0	+
chr12	53854927	53856264	NM_001128911_intron_6_0_chr12_53854928_f	0	+
chr12	53856351	53858543	NM_001128911_intron_7_0_chr12_53856352_f	0	+
chr12	53858636	53859715	NM_001128911_intron_8_0_chr12_53858637_f	0	+
chr12	53859757	53861004	NM_001128911_intron_9_0_chr12_53859758_f	0	+
chr12	53861077	53861588	NM_001128911_intron_10_0_chr12_53861078_f	0	+
chr12	53861627	53862563	NM_001128911_intron_11_0_chr12_53861628_f	0	+
chr12	53862616	53865421	NM_001128911_intron_12_0_chr12_53862617_f	0	+
chr12	53865591	53873189	NM_001128911_intron_13_0_chr12_53865592_f	0	+
chr12	53605647	53606868	NM_001243732_intron_0_0_chr12_53605648_r	0	-
chr12	53607027	53607279	NM_001243732_intron_1_0_chr12_53607028_r	0	-
chr12	53607484	53607842	NM_001243732_intron_2_0_chr12_53607485_r	0	-
chr12	53608019	53608229	NM_001243732_intron_3_0_chr12_53608020_r	0	-
chr12	53608390	53609076	NM_001243732_intron_4_0_chr12_53608391_r	0	-
chr12	53609218	53613733	NM_001243732_intron_5_0_chr12_53609219_r	0	-
chr12	53911138	53917059	NM_001366556_intron_0_0_chr12_53911139_r	0	-
chr12	53917168	53918347	NM_001366556_intron_1_0_chr12_53917169_r	0	-
chr12	53918545	53925527	NM_001366556_intron_2_0_chr12_53918546_r	0	-
chr12	53925680	53926293	NM_001366556_intron_3_0_chr12_53925681_r	0	-
chr12	53926407	53926943	NM_001366556_intron_4_0_chr12_53926408_r	0	-
chr12	53927043	53928285	NM_001366556_intron_5_0_chr12_53927044_r	0	-
chr12	53928443	53931198	NM_001366556_intron_6_0_chr12_53928444_r	0	-
chr12	53931336	53937113	NM_001366556_intron_7_0_chr12_53931337_r	0	-
chr12	53937232	53946324	NM_001366556_intron_8_0_chr12_53937233_r	0	-
chr12	53946421	53994736	NM_001366556_intron_9_0_chr12_53946422_r	0	-
chr12	53994805	54019734	NM_001366556_intron_10_0_chr12_53994806_r	0	-
chr12	53901811	53910798	NR_073163_intron_0_0_chr12_53901812_r	0	-
chr12	53911138	53917059	NR_073163_intron_1_0_chr12_53911139_r	0	-
chr12	53917168	53918347	NR_073163_intron_2_0_chr12_53917169_r	0	-
chr12	53918545	53925527	NR_073163_intron_3_0_chr12_53918546_r	0	-
chr12	53925680	53926293	NR_073163_intron_4_0_chr12_53925681_r	0	-
chr12	53926407	53926943	NR_073163_intron_5_0_chr12_53926408_r	0	-
chr12	53927043	53928285	NR_073163_intron_6_0_chr12_53927044_r	0	-
chr12	53928443	53931198	NR_073163_intron_7_0_chr12_53928444_r	0	-
chr12	53931336	53937080	NR_073163_intron_8_0_chr12_53931337_r	0	-
chr12	53937232	53946324	NR_073163_intron_9_0_chr12_53937233_r	0	-
chr12	53946421	53994736	NR_073163_intron_10_0_chr12_53946422_r	0	-
chr12	53994805	54020062	NR_073163_intron_11_0_chr12_53994806_r	0	-
chr12	53605647	53606868	NM_001243731_intron_0_0_chr12_53605648_r	0	-
chr12	53607027	53607279	NM_001243731_intron_1_0_chr12_53607028_r	0	-
chr12	53607484	53607842	NM_001243731_intron_2_0_chr12_53607485_r	0	-
chr12	53608019	53608229	NM_001243731_intron_3_0_chr12_53608020_r	0	-
chr12	53608390	53609076	NM_001243731_intron_4_0_chr12_53608391_r	0	-
chr12	53609218	53624952	NM_001243731_intron_5_0_chr12_53609219_r	0	-
chr12	53625019	53625757	NM_001243731_intron_6_0_chr12_53625020_r	0	-
chr12	53937232	53946324	NM_001206683_intron_0_0_chr12_53937233_r	0	-
chr12	53946421	53994736	NM_001206683_intron_1_0_chr12_53946422_r	0	-
chr12	53994805	54019734	NM_001206683_intron_2_0_chr12_53994806_r	0	-
chr12	53846160	53848509	NM_005016_intron_0_0_chr12_53846161_f	0	+
chr12	53848653	53849130	NM_005016_intron_1_0_chr12_53848654_f	0	+
chr12	53849154	53849244	NM_005016_intron_2_0_chr12_53849155_f	0	+
chr12	53849277	53849668	NM_005016_intron_3_0_chr12_53849278_f	0	+
chr12	53849785	53853055	NM_005016_intron_4_0_chr12_53849786_f	0	+
chr12	53853187	53854798	NM_005016_intron_5_0_chr12_53853188_f	0	+
chr12	53854927	53856264	NM_005016_intron_6_0_chr12_53854928_f	0	+
chr12	53856351	53858543	NM_005016_intron_7_0_chr12_53856352_f	0	+
chr12	53858636	53859715	NM_005016_intron_8_0_chr12_53858637_f	0	+
chr12	53859757	53861004	NM_005016_intron_9_0_chr12_53859758_f	0	+
chr12	53861077	53861588	NM_005016_intron_10_0_chr12_53861078_f	0	+
chr12	53861627	53862560	NM_005016_intron_11_0_chr12_53861628_f	0	+
chr12	53862616	53865421	NM_005016_intron_12_0_chr12_53862617_f	0	+
chr12	53865591	53873189	NM_005016_intron_13_0_chr12_53865592_f	0	+
chr12	53911138	53917059	NM_006856_intron_0_0_chr12_53911139_r	0	-
chr12	53917168	53918347	NM_006856_intron_1_0_chr12_53917169_r	0	-
chr12	53918545	53925527	NM_006856_intron_2_0_chr12_53918546_r	0	-
chr12	53925680	53926293	NM_006856_intron_3_0_chr12_53925681_r	0	-
chr12	53926407	53926943	NM_006856_intron_4_0_chr12_53926408_r	0	-
chr12	53927043	53928285	NM_006856_intron_5_0_chr12_53927044_r	0	-
chr12	53928443	53931198	NM_006856_intron_6_0_chr12_53928444_r	0	-
chr12	53931336	53937113	NM_006856_intron_7_0_chr12_53931337_r	0	-
chr12	53937232	53946324	NM_006856_intron_8_0_chr12_53937233_r	0	-
chr12	53946421	53994736	NM_006856_intron_9_0_chr12_53946422_r	0	-
chr12	53994805	54020062	NM_006856_intron_10_0_chr12_53994806_r	0	-
chr12	53900677	53900804	NM_001366559_intron_0_0_chr12_53900678_r	0	-
chr12	53900926	53917059	NM_001366559_intron_1_0_chr12_53900927_r	0	-
chr12	53917168	53918347	NM_001366559_intron_2_0_chr12_53917169_r	0	-
chr12	53918545	53925527	NM_001366559_intron_3_0_chr12_53918546_r	0	-
chr12	53925680	53926293	NM_001366559_intron_4_0_chr12_53925681_r	0	-
chr12	53926407	53926943	NM_001366559_intron_5_0_chr12_53926408_r	0	-
chr12	53927043	53928285	NM_001366559_intron_6_0_chr12_53927044_r	0	-
chr12	53928443	53931198	NM_001366559_intron_7_0_chr12_53928444_r	0	-
chr12	53931336	53937113	NM_001366559_intron_8_0_chr12_53931337_r	0	-
chr12	53937232	53946324	NM_001366559_intron_9_0_chr12_53937233_r	0	-
chr12	53946421	53994736	NM_001366559_intron_10_0_chr12_53946422_r	0	-
chr12	53994805	54020062	NM_001366559_intron_11_0_chr12_53994806_r	0	-
chr12	53846160	53848509	NM_001128913_intron_0_0_chr12_53846161_f	0	+
chr12	53848653	53849130	NM_001128913_intron_1_0_chr12_53848654_f	0	+
chr12	53849154	53849244	NM_001128913_intron_2_0_chr12_53849155_f	0	+
chr12	53849277	53849668	NM_001128913_intron_3_0_chr12_53849278_f	0	+
chr12	53849785	53853055	NM_001128913_intron_4_0_chr12_53849786_f	0	+
chr12	53853187	53854798	NM_001128913_intron_5_0_chr12_53853188_f	0	+
chr12	53854927	53856264	NM_001128913_intron_6_0_chr12_53854928_f	0	+
chr12	53856351	53859715	NM_001128913_intron_7_0_chr12_53856352_f	0	+
chr12	53859757	53861004	NM_001128913_intron_8_0_chr12_53859758_f	0	+
chr12	53861077	53861588	NM_001128913_intron_9_0_chr12_53861078_f	0	+
chr12	53861627	53862560	NM_001128913_intron_10_0_chr12_53861628_f	0	+
chr12	53862616	53865421	NM_001128913_intron_11_0_chr12_53862617_f	0	+
chr12	53865591	53873189	NM_001128913_intron_12_0_chr12_53865592_f	0	+
chr12	53605647	53606868	NM_001042728_intron_0_0_chr12_53605648_r	0	-
chr12	53607027	53607279	NM_001042728_intron_1_0_chr12_53607028_r	0	-
chr12	53607484	53607842	NM_001042728_intron_2_0_chr12_53607485_r	0	-
chr12	53608019	53608229	NM_001042728_intron_3_0_chr12_53608020_r	0	-
chr12	53608390	53609076	NM_001042728_intron_4_0_chr12_53608391_r	0	-
chr12	53609218	53609429	NM_001042728_intron_5_0_chr12_53609219_r	0	-
chr12	53609578	53613733	NM_001042728_intron_6_0_chr12_53609579_r	0	-
chr12	53846160	53848509	NM_001098620_intron_0_0_chr12_53846161_f	0	+
chr12	53848653	53849130	NM_001098620_intron_1_0_chr12_53848654_f	0	+
chr12	53849154	53849244	NM_001098620_intron_2_0_chr12_53849155_f	0	+
chr12	53849277	53849668	NM_001098620_intron_3_0_chr12_53849278_f	0	+
chr12	53849785	53853055	NM_001098620_intron_4_0_chr12_53849786_f	0	+
chr12	53853187	53854798	NM_001098620_intron_5_0_chr12_53853188_f	0	+
chr12	53854927	53856276	NM_001098620_intron_6_0_chr12_53854928_f	0	+
chr12	53856351	53859715	NM_001098620_intron_7_0_chr12_53856352_f	0	+
chr12	53859757	53861004	NM_001098620_intron_8_0_chr12_53859758_f	0	+
chr12	53861077	53861588	NM_001098620_intron_9_0_chr12_53861078_f	0	+
chr12	53861627	53862560	NM_001098620_intron_10_0_chr12_53861628_f	0	+
chr12	53862616	53865421	NM_001098620_intron_11_0_chr12_53862617_f	0	+
chr12	53865591	53873189	NM_001098620_intron_12_0_chr12_53865592_f	0	+
chr12	53605647	53606868	NM_000966_intron_0_0_chr12_53605648_r	0	-
chr12	53607027	53607279	NM_000966_intron_1_0_chr12_53607028_r	0	-
chr12	53607484	53607842	NM_000966_intron_2_0_chr12_53607485_r	0	-
chr12	53608019	53608229	NM_000966_intron_3_0_chr12_53608020_r	0	-
chr12	53608390	53609076	NM_000966_intron_4_0_chr12_53608391_r	0	-
chr12	53609218	53609429	NM_000966_intron_5_0_chr12_53609219_r	0	-
chr12	53609578	53621145	NM_000966_intron_6_0_chr12_53609579_r	0	-
chr12	53621471	53624952	NM_000966_intron_7_0_chr12_53621472_r	0	-
chr12	53625019	53625757	NM_000966_intron_8_0_chr12_53625020_r	0	-
chr12	53900677	53900804	NR_159377_intron_0_0_chr12_53900678_r	0	-
chr12	53900926	53901617	NR_159377_intron_1_0_chr12_53900927_r	0	-
chr12	53901811	53910798	NR_159377_intron_2_0_chr12_53901812_r	0	-
chr12	53911138	53917059	NR_159377_intron_3_0_chr12_53911139_r	0	-
chr12	53917168	53918347	NR_159377_intron_4_0_chr12_53917169_r	0	-
chr12	53918545	53925527	NR_159377_intron_5_0_chr12_53918546_r	0	-
chr12	53925680	53926293	NR_159377_intron_6_0_chr12_53925681_r	0	-
chr12	53926407	53926943	NR_159377_intron_7_0_chr12_53926408_r	0	-
chr12	53927043	53928285	NR_159377_intron_8_0_chr12_53927044_r	0	-
chr12	53928443	53931198	NR_159377_intron_9_0_chr12_53928444_r	0	-
chr12	53931336	53937113	NR_159377_intron_10_0_chr12_53931337_r	0	-
chr12	53937232	53946324	NR_159377_intron_11_0_chr12_53937233_r	0	-
chr12	53946421	53994736	NR_159377_intron_12_0_chr12_53946422_r	0	-
chr12	53994805	54020062	NR_159377_intron_13_0_chr12_53994806_r	0	-
chr12	54747680	54801180	NR_120486_intron_0_0_chr12_54747681_f	0	+
chr12	54801290	54803333	NR_120486_intron_1_0_chr12_54801291_f	0	+
chr12	54803519	54860624	NR_120486_intron_2_0_chr12_54803520_f	0	+
chr12	54892619	54893138	NM_001184976_intron_0_0_chr12_54892620_f	0	+
chr12	54893249	54894316	NM_001184976_intron_1_0_chr12_54893250_f	0	+
chr12	54894409	54901636	NM_001184976_intron_2_0_chr12_54894410_f	0	+
chr12	54901693	54902172	NM_001184976_intron_3_0_chr12_54901694_f	0	+
chr12	54902315	54903452	NM_001184976_intron_4_0_chr12_54902316_f	0	+
chr12	54903543	54903631	NM_001184976_intron_5_0_chr12_54903544_f	0	+
chr12	54903769	54905586	NM_001184976_intron_6_0_chr12_54903770_f	0	+
chr12	54905635	54905732	NM_001184976_intron_7_0_chr12_54905636_f	0	+
chr12	54905889	54910022	NM_001184976_intron_8_0_chr12_54905890_f	0	+
chr12	54910079	54910679	NM_001184976_intron_9_0_chr12_54910080_f	0	+
chr12	54910776	54911316	NM_001184976_intron_10_0_chr12_54910777_f	0	+
chr12	54911426	54911589	NM_001184976_intron_11_0_chr12_54911427_f	0	+
chr12	54911722	54912434	NM_001184976_intron_12_0_chr12_54911723_f	0	+
chr12	54912516	54912697	NM_001184976_intron_13_0_chr12_54912517_f	0	+
chr12	54912756	54912970	NM_001184976_intron_14_0_chr12_54912757_f	0	+
chr12	54913116	54914477	NM_001184976_intron_15_0_chr12_54913117_f	0	+
chr12	54914610	54914902	NM_001184976_intron_16_0_chr12_54914611_f	0	+
chr12	54915022	54917177	NM_001184976_intron_17_0_chr12_54915023_f	0	+
chr12	54917323	54917608	NM_001184976_intron_18_0_chr12_54917324_f	0	+
chr12	54917740	54920311	NM_001184976_intron_19_0_chr12_54917741_f	0	+
chr12	54920530	54922030	NM_001184976_intron_20_0_chr12_54920531_f	0	+
chr12	54922161	54925043	NM_001184976_intron_21_0_chr12_54922162_f	0	+
chr12	54925141	54925274	NM_001184976_intron_22_0_chr12_54925142_f	0	+
chr12	54925368	54925526	NM_001184976_intron_23_0_chr12_54925369_f	0	+
chr12	54925609	54925953	NM_001184976_intron_24_0_chr12_54925610_f	0	+
chr12	54926034	54928887	NM_001184976_intron_25_0_chr12_54926035_f	0	+
chr12	54928981	54929912	NM_001184976_intron_26_0_chr12_54928982_f	0	+
chr12	54930029	54930727	NM_001184976_intron_27_0_chr12_54930030_f	0	+
chr12	54930837	54932667	NM_001184976_intron_28_0_chr12_54930838_f	0	+
chr12	54932757	54936358	NM_001184976_intron_29_0_chr12_54932758_f	0	+
chr12	54891675	54893138	NM_005337_intron_0_0_chr12_54891676_f	0	+
chr12	54893249	54894316	NM_005337_intron_1_0_chr12_54893250_f	0	+
chr12	54894409	54901636	NM_005337_intron_2_0_chr12_54894410_f	0	+
chr12	54901693	54902172	NM_005337_intron_3_0_chr12_54901694_f	0	+
chr12	54902315	54903452	NM_005337_intron_4_0_chr12_54902316_f	0	+
chr12	54903543	54903631	NM_005337_intron_5_0_chr12_54903544_f	0	+
chr12	54903769	54905586	NM_005337_intron_6_0_chr12_54903770_f	0	+
chr12	54905635	54905732	NM_005337_intron_7_0_chr12_54905636_f	0	+
chr12	54905889	54910022	NM_005337_intron_8_0_chr12_54905890_f	0	+
chr12	54910079	54910679	NM_005337_intron_9_0_chr12_54910080_f	0	+
chr12	54910776	54911316	NM_005337_intron_10_0_chr12_54910777_f	0	+
chr12	54911426	54911589	NM_005337_intron_11_0_chr12_54911427_f	0	+
chr12	54911722	54912434	NM_005337_intron_12_0_chr12_54911723_f	0	+
chr12	54912516	54912697	NM_005337_intron_13_0_chr12_54912517_f	0	+
chr12	54912756	54912970	NM_005337_intron_14_0_chr12_54912757_f	0	+
chr12	54913116	54914477	NM_005337_intron_15_0_chr12_54913117_f	0	+
chr12	54914610	54914902	NM_005337_intron_16_0_chr12_54914611_f	0	+
chr12	54915022	54917177	NM_005337_intron_17_0_chr12_54915023_f	0	+
chr12	54917323	54917608	NM_005337_intron_18_0_chr12_54917324_f	0	+
chr12	54917740	54920311	NM_005337_intron_19_0_chr12_54917741_f	0	+
chr12	54920530	54922030	NM_005337_intron_20_0_chr12_54920531_f	0	+
chr12	54922161	54925043	NM_005337_intron_21_0_chr12_54922162_f	0	+
chr12	54925141	54925274	NM_005337_intron_22_0_chr12_54925142_f	0	+
chr12	54925368	54925526	NM_005337_intron_23_0_chr12_54925369_f	0	+
chr12	54925609	54925953	NM_005337_intron_24_0_chr12_54925610_f	0	+
chr12	54926034	54928887	NM_005337_intron_25_0_chr12_54926035_f	0	+
chr12	54928981	54929912	NM_005337_intron_26_0_chr12_54928982_f	0	+
chr12	54930029	54930727	NM_005337_intron_27_0_chr12_54930030_f	0	+
chr12	54930837	54932667	NM_005337_intron_28_0_chr12_54930838_f	0	+
chr12	54932757	54936358	NM_005337_intron_29_0_chr12_54932758_f	0	+
chr12	54747680	54801180	NR_120487_intron_0_0_chr12_54747681_f	0	+
chr12	54801290	54821640	NR_120487_intron_1_0_chr12_54801291_f	0	+
chr12	54821709	54860624	NR_120487_intron_2_0_chr12_54821710_f	0	+
chr12	54656721	54672435	NR_157844_intron_0_0_chr12_54656722_f	0	+
chr12	54635689	54639898	NM_012117_intron_0_0_chr12_54635690_r	0	-
chr12	54639999	54645824	NM_012117_intron_1_0_chr12_54640000_r	0	-
chr12	54646011	54651297	NM_012117_intron_2_0_chr12_54646012_r	0	-
chr12	54651476	54673791	NM_012117_intron_3_0_chr12_54651477_r	0	-
chr12	56231158	56231626	NM_001272101_intron_0_0_chr12_56231159_r	0	-
chr12	56231791	56232283	NM_001272101_intron_1_0_chr12_56231792_r	0	-
chr12	56232518	56234450	NM_001272101_intron_2_0_chr12_56232519_r	0	-
chr12	56234666	56234889	NM_001272101_intron_3_0_chr12_56234667_r	0	-
chr12	56235020	56236136	NM_001272101_intron_4_0_chr12_56235021_r	0	-
chr12	56236222	56236527	NM_001272101_intron_5_0_chr12_56236223_r	0	-
chr12	56079072	56081754	NM_002206_intron_0_0_chr12_56079073_r	0	-
chr12	56081880	56081985	NM_002206_intron_1_0_chr12_56081881_r	0	-
chr12	56082084	56082627	NM_002206_intron_2_0_chr12_56082085_r	0	-
chr12	56082741	56086627	NM_002206_intron_3_0_chr12_56082742_r	0	-
chr12	56086759	56086924	NM_002206_intron_4_0_chr12_56086760_r	0	-
chr12	56087101	56087804	NM_002206_intron_5_0_chr12_56087102_r	0	-
chr12	56087907	56088039	NM_002206_intron_6_0_chr12_56087908_r	0	-
chr12	56088114	56088226	NM_002206_intron_7_0_chr12_56088115_r	0	-
chr12	56088306	56088398	NM_002206_intron_8_0_chr12_56088307_r	0	-
chr12	56088479	56088561	NM_002206_intron_9_0_chr12_56088480_r	0	-
chr12	56088754	56089305	NM_002206_intron_10_0_chr12_56088755_r	0	-
chr12	56089421	56090066	NM_002206_intron_11_0_chr12_56089422_r	0	-
chr12	56090216	56090682	NM_002206_intron_12_0_chr12_56090217_r	0	-
chr12	56090852	56090999	NM_002206_intron_13_0_chr12_56090853_r	0	-
chr12	56091061	56091234	NM_002206_intron_14_0_chr12_56091062_r	0	-
chr12	56091330	56091478	NM_002206_intron_15_0_chr12_56091331_r	0	-
chr12	56091606	56091721	NM_002206_intron_16_0_chr12_56091607_r	0	-
chr12	56091810	56092166	NM_002206_intron_17_0_chr12_56091811_r	0	-
chr12	56092360	56092493	NM_002206_intron_18_0_chr12_56092361_r	0	-
chr12	56092701	56093653	NM_002206_intron_19_0_chr12_56092702_r	0	-
chr12	56093773	56094682	NM_002206_intron_20_0_chr12_56093774_r	0	-
chr12	56094938	56096655	NM_002206_intron_21_0_chr12_56094939_r	0	-
chr12	56096735	56096834	NM_002206_intron_22_0_chr12_56096736_r	0	-
chr12	56096962	56101260	NM_002206_intron_23_0_chr12_56096963_r	0	-
chr12	56223609	56223743	NR_036476_intron_0_0_chr12_56223610_f	0	+
chr12	56224867	56225040	NR_036476_intron_1_0_chr12_56224868_f	0	+
chr12	56225133	56226742	NR_036476_intron_2_0_chr12_56225134_f	0	+
chr12	56227325	56228634	NR_036476_intron_3_0_chr12_56227326_f	0	+
chr12	56360908	56361640	NM_001798_intron_0_0_chr12_56360909_f	0	+
chr12	56361718	56361832	NM_001798_intron_1_0_chr12_56361719_f	0	+
chr12	56361953	56362561	NM_001798_intron_2_0_chr12_56361954_f	0	+
chr12	56362732	56363258	NM_001798_intron_3_0_chr12_56362733_f	0	+
chr12	56363360	56364827	NM_001798_intron_4_0_chr12_56363361_f	0	+
chr12	56365031	56365304	NM_001798_intron_5_0_chr12_56365032_f	0	+
chr12	56360908	56361832	NM_001290230_intron_0_0_chr12_56360909_f	0	+
chr12	56361953	56362561	NM_001290230_intron_1_0_chr12_56361954_f	0	+
chr12	56362732	56364827	NM_001290230_intron_2_0_chr12_56362733_f	0	+
chr12	56365031	56365304	NM_001290230_intron_3_0_chr12_56365032_f	0	+
chr12	56231158	56231338	NM_002429_intron_0_0_chr12_56231159_r	0	-
chr12	56231466	56231626	NM_002429_intron_1_0_chr12_56231467_r	0	-
chr12	56231791	56232389	NM_002429_intron_2_0_chr12_56231792_r	0	-
chr12	56232518	56233279	NM_002429_intron_3_0_chr12_56232519_r	0	-
chr12	56233525	56234450	NM_002429_intron_4_0_chr12_56233526_r	0	-
chr12	56234666	56234889	NM_002429_intron_5_0_chr12_56234667_r	0	-
chr12	56235020	56236136	NM_002429_intron_6_0_chr12_56235021_r	0	-
chr12	56236222	56236527	NM_002429_intron_7_0_chr12_56236223_r	0	-
chr12	56223609	56223743	NR_036478_intron_0_0_chr12_56223610_f	0	+
chr12	56224867	56225040	NR_036478_intron_1_0_chr12_56224868_f	0	+
chr12	56225133	56226654	NR_036478_intron_2_0_chr12_56225134_f	0	+
chr12	56226798	56227230	NR_036478_intron_3_0_chr12_56226799_f	0	+
chr12	56227325	56228634	NR_036478_intron_4_0_chr12_56227326_f	0	+
chr12	56223609	56223743	NR_036477_intron_0_0_chr12_56223610_f	0	+
chr12	56224867	56226742	NR_036477_intron_1_0_chr12_56224868_f	0	+
chr12	56227325	56228634	NR_036477_intron_2_0_chr12_56227326_f	0	+
chr12	56079072	56081754	NM_001144997_intron_0_0_chr12_56079073_r	0	-
chr12	56081880	56081985	NM_001144997_intron_1_0_chr12_56081881_r	0	-
chr12	56082084	56082627	NM_001144997_intron_2_0_chr12_56082085_r	0	-
chr12	56082741	56086627	NM_001144997_intron_3_0_chr12_56082742_r	0	-
chr12	56086759	56086924	NM_001144997_intron_4_0_chr12_56086760_r	0	-
chr12	56087101	56087804	NM_001144997_intron_5_0_chr12_56087102_r	0	-
chr12	56087907	56088039	NM_001144997_intron_6_0_chr12_56087908_r	0	-
chr12	56088114	56088226	NM_001144997_intron_7_0_chr12_56088115_r	0	-
chr12	56088306	56088398	NM_001144997_intron_8_0_chr12_56088307_r	0	-
chr12	56088479	56088561	NM_001144997_intron_9_0_chr12_56088480_r	0	-
chr12	56088754	56089305	NM_001144997_intron_10_0_chr12_56088755_r	0	-
chr12	56089421	56090066	NM_001144997_intron_11_0_chr12_56089422_r	0	-
chr12	56090216	56090682	NM_001144997_intron_12_0_chr12_56090217_r	0	-
chr12	56090852	56090999	NM_001144997_intron_13_0_chr12_56090853_r	0	-
chr12	56091061	56091234	NM_001144997_intron_14_0_chr12_56091062_r	0	-
chr12	56091330	56091478	NM_001144997_intron_15_0_chr12_56091331_r	0	-
chr12	56091606	56091721	NM_001144997_intron_16_0_chr12_56091607_r	0	-
chr12	56091810	56092166	NM_001144997_intron_17_0_chr12_56091811_r	0	-
chr12	56092360	56092493	NM_001144997_intron_18_0_chr12_56092361_r	0	-
chr12	56092701	56094045	NM_001144997_intron_19_0_chr12_56092702_r	0	-
chr12	56094177	56094682	NM_001144997_intron_20_0_chr12_56094178_r	0	-
chr12	56094938	56095162	NM_001144997_intron_21_0_chr12_56094939_r	0	-
chr12	56095200	56105846	NM_001144997_intron_22_0_chr12_56095201_r	0	-
chr12	56105918	56106040	NM_001144997_intron_23_0_chr12_56105919_r	0	-
chr12	56079072	56081754	NM_001144996_intron_0_0_chr12_56079073_r	0	-
chr12	56081880	56081985	NM_001144996_intron_1_0_chr12_56081881_r	0	-
chr12	56082084	56082627	NM_001144996_intron_2_0_chr12_56082085_r	0	-
chr12	56082741	56086627	NM_001144996_intron_3_0_chr12_56082742_r	0	-
chr12	56086759	56086924	NM_001144996_intron_4_0_chr12_56086760_r	0	-
chr12	56087101	56087804	NM_001144996_intron_5_0_chr12_56087102_r	0	-
chr12	56087907	56088039	NM_001144996_intron_6_0_chr12_56087908_r	0	-
chr12	56088114	56088226	NM_001144996_intron_7_0_chr12_56088115_r	0	-
chr12	56088306	56088398	NM_001144996_intron_8_0_chr12_56088307_r	0	-
chr12	56088479	56088561	NM_001144996_intron_9_0_chr12_56088480_r	0	-
chr12	56088754	56089305	NM_001144996_intron_10_0_chr12_56088755_r	0	-
chr12	56089421	56090066	NM_001144996_intron_11_0_chr12_56089422_r	0	-
chr12	56090216	56090682	NM_001144996_intron_12_0_chr12_56090217_r	0	-
chr12	56090852	56090999	NM_001144996_intron_13_0_chr12_56090853_r	0	-
chr12	56091061	56091234	NM_001144996_intron_14_0_chr12_56091062_r	0	-
chr12	56091330	56091478	NM_001144996_intron_15_0_chr12_56091331_r	0	-
chr12	56091606	56091721	NM_001144996_intron_16_0_chr12_56091607_r	0	-
chr12	56091810	56092166	NM_001144996_intron_17_0_chr12_56091811_r	0	-
chr12	56092360	56092493	NM_001144996_intron_18_0_chr12_56092361_r	0	-
chr12	56092701	56094045	NM_001144996_intron_19_0_chr12_56092702_r	0	-
chr12	56094177	56094682	NM_001144996_intron_20_0_chr12_56094178_r	0	-
chr12	56094938	56096655	NM_001144996_intron_21_0_chr12_56094939_r	0	-
chr12	56096735	56096834	NM_001144996_intron_22_0_chr12_56096736_r	0	-
chr12	56096962	56101260	NM_001144996_intron_23_0_chr12_56096963_r	0	-
chr12	56474166	56477534	NM_001982_intron_0_0_chr12_56474167_f	0	+
chr12	56477686	56478778	NM_001982_intron_1_0_chr12_56477687_f	0	+
chr12	56478965	56480314	NM_001982_intron_2_0_chr12_56478966_f	0	+
chr12	56480440	56481360	NM_001982_intron_3_0_chr12_56480441_f	0	+
chr12	56481426	56481578	NM_001982_intron_4_0_chr12_56481427_f	0	+
chr12	56481697	56481804	NM_001982_intron_5_0_chr12_56481698_f	0	+
chr12	56481946	56482326	NM_001982_intron_6_0_chr12_56481947_f	0	+
chr12	56482440	56482531	NM_001982_intron_7_0_chr12_56482441_f	0	+
chr12	56482652	56486530	NM_001982_intron_8_0_chr12_56482653_f	0	+
chr12	56486604	56486769	NM_001982_intron_9_0_chr12_56486605_f	0	+
chr12	56486860	56487128	NM_001982_intron_10_0_chr12_56486861_f	0	+
chr12	56487334	56487547	NM_001982_intron_11_0_chr12_56487335_f	0	+
chr12	56487680	56487882	NM_001982_intron_12_0_chr12_56487681_f	0	+
chr12	56487973	56488185	NM_001982_intron_13_0_chr12_56487974_f	0	+
chr12	56488340	56489040	NM_001982_intron_14_0_chr12_56488341_f	0	+
chr12	56489094	56489448	NM_001982_intron_15_0_chr12_56489095_f	0	+
chr12	56489590	56490286	NM_001982_intron_16_0_chr12_56489591_f	0	+
chr12	56490406	56490531	NM_001982_intron_17_0_chr12_56490407_f	0	+
chr12	56490630	56490828	NM_001982_intron_18_0_chr12_56490631_f	0	+
chr12	56491014	56491568	NM_001982_intron_19_0_chr12_56491015_f	0	+
chr12	56491724	56492283	NM_001982_intron_20_0_chr12_56491725_f	0	+
chr12	56492359	56492542	NM_001982_intron_21_0_chr12_56492360_f	0	+
chr12	56492689	56493431	NM_001982_intron_22_0_chr12_56492690_f	0	+
chr12	56493529	56493621	NM_001982_intron_23_0_chr12_56493530_f	0	+
chr12	56493813	56493957	NM_001982_intron_24_0_chr12_56493814_f	0	+
chr12	56494029	56494844	NM_001982_intron_25_0_chr12_56494030_f	0	+
chr12	56495145	56495312	NM_001982_intron_26_0_chr12_56495146_f	0	+
chr12	56223609	56223743	NR_036479_intron_0_0_chr12_56223610_f	0	+
chr12	56224867	56225040	NR_036479_intron_1_0_chr12_56224868_f	0	+
chr12	56225133	56227230	NR_036479_intron_2_0_chr12_56225134_f	0	+
chr12	56227325	56228634	NR_036479_intron_3_0_chr12_56227326_f	0	+
chr12	56360908	56361640	NM_052827_intron_0_0_chr12_56360909_f	0	+
chr12	56361718	56361832	NM_052827_intron_1_0_chr12_56361719_f	0	+
chr12	56361953	56362561	NM_052827_intron_2_0_chr12_56361954_f	0	+
chr12	56362732	56364827	NM_052827_intron_3_0_chr12_56362733_f	0	+
chr12	56365031	56365304	NM_052827_intron_4_0_chr12_56365032_f	0	+
chr12	56231158	56231338	NR_073606_intron_0_0_chr12_56231159_r	0	-
chr12	56231466	56231626	NR_073606_intron_1_0_chr12_56231467_r	0	-
chr12	56231791	56232283	NR_073606_intron_2_0_chr12_56231792_r	0	-
chr12	56232518	56233279	NR_073606_intron_3_0_chr12_56232519_r	0	-
chr12	56233525	56234450	NR_073606_intron_4_0_chr12_56233526_r	0	-
chr12	56234666	56234889	NR_073606_intron_5_0_chr12_56234667_r	0	-
chr12	56234991	56236136	NR_073606_intron_6_0_chr12_56234992_r	0	-
chr12	56236222	56236527	NR_073606_intron_7_0_chr12_56236223_r	0	-
chr12	56992567	56992651	NM_001300905_intron_0_0_chr12_56992568_r	0	-
chr12	56992795	56992912	NM_001300905_intron_1_0_chr12_56992796_r	0	-
chr12	56993142	56993485	NM_001300905_intron_2_0_chr12_56993143_r	0	-
chr12	56993632	56993747	NM_001300905_intron_3_0_chr12_56993633_r	0	-
chr12	56993880	56993984	NM_001300905_intron_4_0_chr12_56993881_r	0	-
chr12	56994274	56994464	NM_001300905_intron_5_0_chr12_56994275_r	0	-
chr12	56994616	56994726	NM_001300905_intron_6_0_chr12_56994617_r	0	-
chr12	56994882	56994963	NM_001300905_intron_7_0_chr12_56994883_r	0	-
chr12	56995186	56995329	NM_001300905_intron_8_0_chr12_56995187_r	0	-
chr12	56995976	56996496	NM_001300905_intron_9_0_chr12_56995977_r	0	-
chr12	56996641	56997142	NM_001300905_intron_10_0_chr12_56996642_r	0	-
chr12	56997202	56997303	NM_001300905_intron_11_0_chr12_56997203_r	0	-
chr12	56997484	56998000	NM_001300905_intron_12_0_chr12_56997485_r	0	-
chr12	56998075	56998368	NM_001300905_intron_13_0_chr12_56998076_r	0	-
chr12	56998583	56998856	NM_001300905_intron_14_0_chr12_56998584_r	0	-
chr12	56999111	56999613	NM_001300905_intron_15_0_chr12_56999112_r	0	-
chr12	56999847	57000030	NM_001300905_intron_16_0_chr12_56999848_r	0	-
chr12	57000096	57000416	NM_001300905_intron_17_0_chr12_57000097_r	0	-
chr12	57000517	57003519	NM_001300905_intron_18_0_chr12_57000518_r	0	-
chr12	57003730	57003897	NM_001300905_intron_19_0_chr12_57003731_r	0	-
chr12	57003999	57004192	NM_001300905_intron_20_0_chr12_57004000_r	0	-
chr12	57004301	57005356	NM_001300905_intron_21_0_chr12_57004302_r	0	-
chr12	57005417	57005556	NM_001300905_intron_22_0_chr12_57005418_r	0	-
chr12	57006030	57006798	NM_001300905_intron_23_0_chr12_57006031_r	0	-
chr12	57007017	57007736	NM_001300905_intron_24_0_chr12_57007018_r	0	-
chr12	57007922	57008797	NM_001300905_intron_25_0_chr12_57007923_r	0	-
chr12	57009391	57011178	NM_001300905_intron_26_0_chr12_57009392_r	0	-
chr12	57011316	57023908	NM_001300905_intron_27_0_chr12_57011317_r	0	-
chr12	57540506	57541221	NR_131939_intron_0_0_chr12_57540507_r	0	-
chr12	57404072	57405917	NR_135166_intron_0_0_chr12_57404073_r	0	-
chr12	57406075	57406161	NR_135166_intron_1_0_chr12_57406076_r	0	-
chr12	57406236	57407142	NR_135166_intron_2_0_chr12_57406237_r	0	-
chr12	57407172	57407361	NR_135166_intron_3_0_chr12_57407173_r	0	-
chr12	57407455	57409467	NR_135166_intron_4_0_chr12_57407456_r	0	-
chr12	57409586	57410170	NR_135166_intron_5_0_chr12_57409587_r	0	-
chr12	56992567	56992651	NM_001351156_intron_0_0_chr12_56992568_r	0	-
chr12	56992795	56992912	NM_001351156_intron_1_0_chr12_56992796_r	0	-
chr12	56993142	56993485	NM_001351156_intron_2_0_chr12_56993143_r	0	-
chr12	56993632	56993747	NM_001351156_intron_3_0_chr12_56993633_r	0	-
chr12	56993880	56993984	NM_001351156_intron_4_0_chr12_56993881_r	0	-
chr12	56994274	56994464	NM_001351156_intron_5_0_chr12_56994275_r	0	-
chr12	56994616	56994726	NM_001351156_intron_6_0_chr12_56994617_r	0	-
chr12	56994882	56994963	NM_001351156_intron_7_0_chr12_56994883_r	0	-
chr12	56995186	56995329	NM_001351156_intron_8_0_chr12_56995187_r	0	-
chr12	56995976	56996496	NM_001351156_intron_9_0_chr12_56995977_r	0	-
chr12	56996641	56997142	NM_001351156_intron_10_0_chr12_56996642_r	0	-
chr12	56997202	56997303	NM_001351156_intron_11_0_chr12_56997203_r	0	-
chr12	56997484	56998000	NM_001351156_intron_12_0_chr12_56997485_r	0	-
chr12	56998075	56998368	NM_001351156_intron_13_0_chr12_56998076_r	0	-
chr12	56998583	56998856	NM_001351156_intron_14_0_chr12_56998584_r	0	-
chr12	56999111	56999613	NM_001351156_intron_15_0_chr12_56999112_r	0	-
chr12	56999847	57000030	NM_001351156_intron_16_0_chr12_56999848_r	0	-
chr12	57000096	57000416	NM_001351156_intron_17_0_chr12_57000097_r	0	-
chr12	57000517	57003519	NM_001351156_intron_18_0_chr12_57000518_r	0	-
chr12	57003730	57003897	NM_001351156_intron_19_0_chr12_57003731_r	0	-
chr12	57003999	57004192	NM_001351156_intron_20_0_chr12_57004000_r	0	-
chr12	57004301	57005356	NM_001351156_intron_21_0_chr12_57004302_r	0	-
chr12	57005417	57005556	NM_001351156_intron_22_0_chr12_57005418_r	0	-
chr12	57006030	57006798	NM_001351156_intron_23_0_chr12_57006031_r	0	-
chr12	57007017	57007736	NM_001351156_intron_24_0_chr12_57007018_r	0	-
chr12	57007922	57008797	NM_001351156_intron_25_0_chr12_57007923_r	0	-
chr12	57008912	57009002	NM_001351156_intron_26_0_chr12_57008913_r	0	-
chr12	57009391	57011178	NM_001351156_intron_27_0_chr12_57009392_r	0	-
chr12	57011316	57024559	NM_001351156_intron_28_0_chr12_57011317_r	0	-
chr12	57024709	57029965	NM_001351156_intron_29_0_chr12_57024710_r	0	-
chr12	57522814	57532241	NM_002332_intron_0_0_chr12_57522815_f	0	+
chr12	57532364	57535156	NM_002332_intron_1_0_chr12_57532365_f	0	+
chr12	57535294	57537461	NM_002332_intron_2_0_chr12_57535295_f	0	+
chr12	57537581	57538754	NM_002332_intron_3_0_chr12_57537582_f	0	+
chr12	57538883	57539009	NM_002332_intron_4_0_chr12_57538884_f	0	+
chr12	57539273	57547990	NM_002332_intron_5_0_chr12_57539274_f	0	+
chr12	57548153	57548261	NM_002332_intron_6_0_chr12_57548154_f	0	+
chr12	57548484	57549876	NM_002332_intron_7_0_chr12_57548485_f	0	+
chr12	57550066	57550559	NM_002332_intron_8_0_chr12_57550067_f	0	+
chr12	57550703	57552184	NM_002332_intron_9_0_chr12_57550704_f	0	+
chr12	57552421	57553607	NM_002332_intron_10_0_chr12_57552422_f	0	+
chr12	57553788	57554675	NM_002332_intron_11_0_chr12_57553789_f	0	+
chr12	57554898	57556099	NM_002332_intron_12_0_chr12_57554899_f	0	+
chr12	57556301	57556640	NM_002332_intron_13_0_chr12_57556302_f	0	+
chr12	57556766	57559587	NM_002332_intron_14_0_chr12_57556767_f	0	+
chr12	57559728	57559866	NM_002332_intron_15_0_chr12_57559729_f	0	+
chr12	57559992	57560712	NM_002332_intron_16_0_chr12_57559993_f	0	+
chr12	57560829	57561226	NM_002332_intron_17_0_chr12_57560830_f	0	+
chr12	57561307	57562922	NM_002332_intron_18_0_chr12_57561308_f	0	+
chr12	57563090	57566950	NM_002332_intron_19_0_chr12_57563091_f	0	+
chr12	57567133	57567562	NM_002332_intron_20_0_chr12_57567134_f	0	+
chr12	57567763	57569242	NM_002332_intron_21_0_chr12_57567764_f	0	+
chr12	57569488	57569691	NM_002332_intron_22_0_chr12_57569489_f	0	+
chr12	57569889	57570823	NM_002332_intron_23_0_chr12_57569890_f	0	+
chr12	57571028	57571209	NM_002332_intron_24_0_chr12_57571029_f	0	+
chr12	57571374	57572141	NM_002332_intron_25_0_chr12_57571375_f	0	+
chr12	57572386	57572672	NM_002332_intron_26_0_chr12_57572387_f	0	+
chr12	57572804	57573111	NM_002332_intron_27_0_chr12_57572805_f	0	+
chr12	57573339	57573564	NM_002332_intron_28_0_chr12_57573340_f	0	+
chr12	57573739	57573829	NM_002332_intron_29_0_chr12_57573740_f	0	+
chr12	57573924	57574112	NM_002332_intron_30_0_chr12_57573925_f	0	+
chr12	57574262	57574449	NM_002332_intron_31_0_chr12_57574263_f	0	+
chr12	57574590	57574939	NM_002332_intron_32_0_chr12_57574591_f	0	+
chr12	57575074	57577161	NM_002332_intron_33_0_chr12_57575075_f	0	+
chr12	57577293	57577557	NM_002332_intron_34_0_chr12_57577294_f	0	+
chr12	57577692	57577867	NM_002332_intron_35_0_chr12_57577693_f	0	+
chr12	57577997	57578108	NM_002332_intron_36_0_chr12_57577998_f	0	+
chr12	57578235	57578621	NM_002332_intron_37_0_chr12_57578236_f	0	+
chr12	57578773	57578863	NM_002332_intron_38_0_chr12_57578774_f	0	+
chr12	57578988	57579313	NM_002332_intron_39_0_chr12_57578989_f	0	+
chr12	57579691	57581049	NM_002332_intron_40_0_chr12_57579692_f	0	+
chr12	57581239	57584587	NM_002332_intron_41_0_chr12_57581240_f	0	+
chr12	57584792	57585102	NM_002332_intron_42_0_chr12_57584793_f	0	+
chr12	57585295	57586627	NM_002332_intron_43_0_chr12_57585296_f	0	+
chr12	57586753	57586958	NM_002332_intron_44_0_chr12_57586754_f	0	+
chr12	57587087	57587348	NM_002332_intron_45_0_chr12_57587088_f	0	+
chr12	57587468	57587681	NM_002332_intron_46_0_chr12_57587469_f	0	+
chr12	57587795	57588136	NM_002332_intron_47_0_chr12_57587796_f	0	+
chr12	57588286	57588359	NM_002332_intron_48_0_chr12_57588287_f	0	+
chr12	57588482	57588767	NM_002332_intron_49_0_chr12_57588483_f	0	+
chr12	57588884	57589053	NM_002332_intron_50_0_chr12_57588885_f	0	+
chr12	57589182	57589440	NM_002332_intron_51_0_chr12_57589183_f	0	+
chr12	57589563	57589645	NM_002332_intron_52_0_chr12_57589564_f	0	+
chr12	57589786	57589869	NM_002332_intron_53_0_chr12_57589787_f	0	+
chr12	57590060	57590764	NM_002332_intron_54_0_chr12_57590061_f	0	+
chr12	57590948	57591081	NM_002332_intron_55_0_chr12_57590949_f	0	+
chr12	57591167	57591327	NM_002332_intron_56_0_chr12_57591168_f	0	+
chr12	57591447	57591938	NM_002332_intron_57_0_chr12_57591448_f	0	+
chr12	57592126	57592247	NM_002332_intron_58_0_chr12_57592127_f	0	+
chr12	57592453	57592994	NM_002332_intron_59_0_chr12_57592454_f	0	+
chr12	57593183	57593659	NM_002332_intron_60_0_chr12_57593184_f	0	+
chr12	57593808	57594224	NM_002332_intron_61_0_chr12_57593809_f	0	+
chr12	57594318	57594481	NM_002332_intron_62_0_chr12_57594319_f	0	+
chr12	57594598	57594816	NM_002332_intron_63_0_chr12_57594599_f	0	+
chr12	57594936	57595279	NM_002332_intron_64_0_chr12_57594937_f	0	+
chr12	57595402	57595562	NM_002332_intron_65_0_chr12_57595403_f	0	+
chr12	57595688	57596203	NM_002332_intron_66_0_chr12_57595689_f	0	+
chr12	57596320	57596963	NM_002332_intron_67_0_chr12_57596321_f	0	+
chr12	57597070	57597171	NM_002332_intron_68_0_chr12_57597071_f	0	+
chr12	57597304	57598192	NM_002332_intron_69_0_chr12_57597305_f	0	+
chr12	57598312	57598409	NM_002332_intron_70_0_chr12_57598313_f	0	+
chr12	57598532	57598891	NM_002332_intron_71_0_chr12_57598533_f	0	+
chr12	57599032	57599133	NM_002332_intron_72_0_chr12_57599033_f	0	+
chr12	57599268	57599340	NM_002332_intron_73_0_chr12_57599269_f	0	+
chr12	57599460	57600255	NM_002332_intron_74_0_chr12_57599461_f	0	+
chr12	57600524	57601820	NM_002332_intron_75_0_chr12_57600525_f	0	+
chr12	57601999	57602493	NM_002332_intron_76_0_chr12_57602000_f	0	+
chr12	57602600	57602865	NM_002332_intron_77_0_chr12_57602601_f	0	+
chr12	57602982	57603474	NM_002332_intron_78_0_chr12_57602983_f	0	+
chr12	57603651	57603811	NM_002332_intron_79_0_chr12_57603652_f	0	+
chr12	57603952	57604089	NM_002332_intron_80_0_chr12_57603953_f	0	+
chr12	57604263	57604500	NM_002332_intron_81_0_chr12_57604264_f	0	+
chr12	57604662	57604958	NM_002332_intron_82_0_chr12_57604663_f	0	+
chr12	57605133	57605269	NM_002332_intron_83_0_chr12_57605134_f	0	+
chr12	57605371	57605532	NM_002332_intron_84_0_chr12_57605372_f	0	+
chr12	57605597	57605709	NM_002332_intron_85_0_chr12_57605598_f	0	+
chr12	57605800	57605899	NM_002332_intron_86_0_chr12_57605801_f	0	+
chr12	57606044	57606197	NM_002332_intron_87_0_chr12_57606045_f	0	+
chr12	57404072	57406161	NM_013251_intron_0_0_chr12_57404073_r	0	-
chr12	57406236	57406605	NM_013251_intron_1_0_chr12_57406237_r	0	-
chr12	57406659	57407142	NM_013251_intron_2_0_chr12_57406660_r	0	-
chr12	57407172	57407361	NM_013251_intron_3_0_chr12_57407173_r	0	-
chr12	57407455	57409467	NM_013251_intron_4_0_chr12_57407456_r	0	-
chr12	57409586	57410170	NM_013251_intron_5_0_chr12_57409587_r	0	-
chr12	57404072	57406161	NR_033654_intron_0_0_chr12_57404073_r	0	-
chr12	57406236	57406404	NR_033654_intron_1_0_chr12_57406237_r	0	-
chr12	57406521	57406605	NR_033654_intron_2_0_chr12_57406522_r	0	-
chr12	57406659	57407142	NR_033654_intron_3_0_chr12_57406660_r	0	-
chr12	57407172	57407361	NR_033654_intron_4_0_chr12_57407173_r	0	-
chr12	57407455	57409467	NR_033654_intron_5_0_chr12_57407456_r	0	-
chr12	57409586	57410170	NR_033654_intron_6_0_chr12_57409587_r	0	-
chr12	57404072	57406161	NM_001178054_intron_0_0_chr12_57404073_r	0	-
chr12	57406236	57407142	NM_001178054_intron_1_0_chr12_57406237_r	0	-
chr12	57407172	57407361	NM_001178054_intron_2_0_chr12_57407173_r	0	-
chr12	57407455	57409467	NM_001178054_intron_3_0_chr12_57407456_r	0	-
chr12	57409586	57410170	NM_001178054_intron_4_0_chr12_57409587_r	0	-
chr12	56992567	56992651	NM_013449_intron_0_0_chr12_56992568_r	0	-
chr12	56992795	56992912	NM_013449_intron_1_0_chr12_56992796_r	0	-
chr12	56993142	56993485	NM_013449_intron_2_0_chr12_56993143_r	0	-
chr12	56993632	56993747	NM_013449_intron_3_0_chr12_56993633_r	0	-
chr12	56993880	56993984	NM_013449_intron_4_0_chr12_56993881_r	0	-
chr12	56994274	56994464	NM_013449_intron_5_0_chr12_56994275_r	0	-
chr12	56994616	56994726	NM_013449_intron_6_0_chr12_56994617_r	0	-
chr12	56994882	56994963	NM_013449_intron_7_0_chr12_56994883_r	0	-
chr12	56995186	56995329	NM_013449_intron_8_0_chr12_56995187_r	0	-
chr12	56995976	56996496	NM_013449_intron_9_0_chr12_56995977_r	0	-
chr12	56996641	56997142	NM_013449_intron_10_0_chr12_56996642_r	0	-
chr12	56997202	56997303	NM_013449_intron_11_0_chr12_56997203_r	0	-
chr12	56997484	56998000	NM_013449_intron_12_0_chr12_56997485_r	0	-
chr12	56998075	56998368	NM_013449_intron_13_0_chr12_56998076_r	0	-
chr12	56998583	56998856	NM_013449_intron_14_0_chr12_56998584_r	0	-
chr12	56999111	56999613	NM_013449_intron_15_0_chr12_56999112_r	0	-
chr12	56999847	57000030	NM_013449_intron_16_0_chr12_56999848_r	0	-
chr12	57000096	57000416	NM_013449_intron_17_0_chr12_57000097_r	0	-
chr12	57000517	57003519	NM_013449_intron_18_0_chr12_57000518_r	0	-
chr12	57003730	57003897	NM_013449_intron_19_0_chr12_57003731_r	0	-
chr12	57003999	57004192	NM_013449_intron_20_0_chr12_57004000_r	0	-
chr12	57004301	57005356	NM_013449_intron_21_0_chr12_57004302_r	0	-
chr12	57005417	57005556	NM_013449_intron_22_0_chr12_57005418_r	0	-
chr12	57006030	57006798	NM_013449_intron_23_0_chr12_57006031_r	0	-
chr12	57007017	57007736	NM_013449_intron_24_0_chr12_57007018_r	0	-
chr12	57007922	57008797	NM_013449_intron_25_0_chr12_57007923_r	0	-
chr12	57009391	57011178	NM_013449_intron_26_0_chr12_57009392_r	0	-
chr12	57011316	57029965	NM_013449_intron_27_0_chr12_57011317_r	0	-
chr12	57538866	57541221	NR_131938_intron_0_0_chr12_57538867_r	0	-
chr12	57404072	57405917	NR_135165_intron_0_0_chr12_57404073_r	0	-
chr12	57406075	57406161	NR_135165_intron_1_0_chr12_57406076_r	0	-
chr12	57406236	57406605	NR_135165_intron_2_0_chr12_57406237_r	0	-
chr12	57406659	57407142	NR_135165_intron_3_0_chr12_57406660_r	0	-
chr12	57407172	57407361	NR_135165_intron_4_0_chr12_57407173_r	0	-
chr12	57407455	57409467	NR_135165_intron_5_0_chr12_57407456_r	0	-
chr12	57409586	57410170	NR_135165_intron_6_0_chr12_57409587_r	0	-
chr12	57404072	57405917	NR_135164_intron_0_0_chr12_57404073_r	0	-
chr12	57406075	57406161	NR_135164_intron_1_0_chr12_57406076_r	0	-
chr12	57406236	57406404	NR_135164_intron_2_0_chr12_57406237_r	0	-
chr12	57406521	57406605	NR_135164_intron_3_0_chr12_57406522_r	0	-
chr12	57406659	57407142	NR_135164_intron_4_0_chr12_57406660_r	0	-
chr12	57407172	57407361	NR_135164_intron_5_0_chr12_57407173_r	0	-
chr12	57407455	57409467	NR_135164_intron_6_0_chr12_57407456_r	0	-
chr12	57409586	57410170	NR_135164_intron_7_0_chr12_57409587_r	0	-
chr12	58191778	58193577	NM_006576_intron_0_0_chr12_58191779_r	0	-
chr12	58193703	58194926	NM_006576_intron_1_0_chr12_58193704_r	0	-
chr12	58194995	58195942	NM_006576_intron_2_0_chr12_58194996_r	0	-
chr12	58196131	58197029	NM_006576_intron_3_0_chr12_58196132_r	0	-
chr12	58197174	58197306	NM_006576_intron_4_0_chr12_58197175_r	0	-
chr12	58197452	58200142	NM_006576_intron_5_0_chr12_58197453_r	0	-
chr12	58200322	58201113	NM_006576_intron_6_0_chr12_58200323_r	0	-
chr12	58201272	58201372	NM_006576_intron_7_0_chr12_58201273_r	0	-
chr12	58201510	58201976	NM_006576_intron_8_0_chr12_58201511_r	0	-
chr12	58202077	58202177	NM_006576_intron_9_0_chr12_58202078_r	0	-
chr12	58202331	58203379	NM_006576_intron_10_0_chr12_58202332_r	0	-
chr12	58203478	58203594	NM_006576_intron_11_0_chr12_58203479_r	0	-
chr12	58203673	58204131	NM_006576_intron_12_0_chr12_58203674_r	0	-
chr12	58204334	58204598	NM_006576_intron_13_0_chr12_58204335_r	0	-
chr12	58204709	58204801	NM_006576_intron_14_0_chr12_58204710_r	0	-
chr12	58204910	58207009	NM_006576_intron_15_0_chr12_58204911_r	0	-
chr12	58207206	58207934	NM_006576_intron_16_0_chr12_58207207_r	0	-
chr12	58208009	58209757	NM_006576_intron_17_0_chr12_58208010_r	0	-
chr12	58325520	58329252	NR_038269_intron_0_0_chr12_58325521_r	0	-
chr12	58329336	58329621	NR_038269_intron_1_0_chr12_58329337_r	0	-
chr12	57924558	57925797	NM_001348068_intron_0_0_chr12_57924559_r	0	-
chr12	57925889	57925995	NM_001348068_intron_1_0_chr12_57925890_r	0	-
chr12	57926098	57926354	NM_001348068_intron_2_0_chr12_57926099_r	0	-
chr12	57926426	57926515	NM_001348068_intron_3_0_chr12_57926427_r	0	-
chr12	57926593	57926766	NM_001348068_intron_4_0_chr12_57926594_r	0	-
chr12	57926805	57927020	NM_001348068_intron_5_0_chr12_57926806_r	0	-
chr12	57927086	57927735	NM_001348068_intron_6_0_chr12_57927087_r	0	-
chr12	57927880	57928074	NM_001348068_intron_7_0_chr12_57927881_r	0	-
chr12	57928235	57928838	NM_001348068_intron_8_0_chr12_57928236_r	0	-
chr12	57928937	57929266	NM_001348068_intron_9_0_chr12_57928938_r	0	-
chr12	57929328	57929531	NM_001348068_intron_10_0_chr12_57929329_r	0	-
chr12	57929628	57932035	NM_001348068_intron_11_0_chr12_57929629_r	0	-
chr12	57932130	57939810	NM_001348068_intron_12_0_chr12_57932131_r	0	-
chr12	57939879	57940810	NM_001348068_intron_13_0_chr12_57939880_r	0	-
chr12	57924558	57925797	NM_001348065_intron_0_0_chr12_57924559_r	0	-
chr12	57925889	57925995	NM_001348065_intron_1_0_chr12_57925890_r	0	-
chr12	57926098	57926354	NM_001348065_intron_2_0_chr12_57926099_r	0	-
chr12	57926426	57926515	NM_001348065_intron_3_0_chr12_57926427_r	0	-
chr12	57926593	57926766	NM_001348065_intron_4_0_chr12_57926594_r	0	-
chr12	57926805	57927020	NM_001348065_intron_5_0_chr12_57926806_r	0	-
chr12	57927086	57927735	NM_001348065_intron_6_0_chr12_57927087_r	0	-
chr12	57927880	57928074	NM_001348065_intron_7_0_chr12_57927881_r	0	-
chr12	57928235	57928838	NM_001348065_intron_8_0_chr12_57928236_r	0	-
chr12	57928937	57929266	NM_001348065_intron_9_0_chr12_57928938_r	0	-
chr12	57929328	57929531	NM_001348065_intron_10_0_chr12_57929329_r	0	-
chr12	57929633	57939809	NM_001348065_intron_11_0_chr12_57929634_r	0	-
chr12	57939879	57940278	NM_001348065_intron_12_0_chr12_57939880_r	0	-
chr12	57924558	57925797	NM_001348066_intron_0_0_chr12_57924559_r	0	-
chr12	57925889	57925995	NM_001348066_intron_1_0_chr12_57925890_r	0	-
chr12	57926098	57926354	NM_001348066_intron_2_0_chr12_57926099_r	0	-
chr12	57926426	57926515	NM_001348066_intron_3_0_chr12_57926427_r	0	-
chr12	57926593	57926766	NM_001348066_intron_4_0_chr12_57926594_r	0	-
chr12	57926805	57927020	NM_001348066_intron_5_0_chr12_57926806_r	0	-
chr12	57927086	57927735	NM_001348066_intron_6_0_chr12_57927087_r	0	-
chr12	57927880	57928074	NM_001348066_intron_7_0_chr12_57927881_r	0	-
chr12	57928235	57928838	NM_001348066_intron_8_0_chr12_57928236_r	0	-
chr12	57928937	57929266	NM_001348066_intron_9_0_chr12_57928938_r	0	-
chr12	57929328	57929531	NM_001348066_intron_10_0_chr12_57929329_r	0	-
chr12	57929628	57936721	NM_001348066_intron_11_0_chr12_57929629_r	0	-
chr12	57936726	57936727	NM_001348066_intron_12_0_chr12_57936727_r	0	-
chr12	57936773	57939810	NM_001348066_intron_13_0_chr12_57936774_r	0	-
chr12	57939879	57940810	NM_001348066_intron_14_0_chr12_57939880_r	0	-
chr12	57924558	57925797	NM_001348067_intron_0_0_chr12_57924559_r	0	-
chr12	57925889	57925995	NM_001348067_intron_1_0_chr12_57925890_r	0	-
chr12	57926098	57926354	NM_001348067_intron_2_0_chr12_57926099_r	0	-
chr12	57926426	57926515	NM_001348067_intron_3_0_chr12_57926427_r	0	-
chr12	57926593	57926766	NM_001348067_intron_4_0_chr12_57926594_r	0	-
chr12	57926805	57927020	NM_001348067_intron_5_0_chr12_57926806_r	0	-
chr12	57927086	57927735	NM_001348067_intron_6_0_chr12_57927087_r	0	-
chr12	57927880	57928074	NM_001348067_intron_7_0_chr12_57927881_r	0	-
chr12	57928235	57928838	NM_001348067_intron_8_0_chr12_57928236_r	0	-
chr12	57928937	57929266	NM_001348067_intron_9_0_chr12_57928938_r	0	-
chr12	57929328	57929531	NM_001348067_intron_10_0_chr12_57929329_r	0	-
chr12	57929628	57932035	NM_001348067_intron_11_0_chr12_57929629_r	0	-
chr12	57932130	57935146	NM_001348067_intron_12_0_chr12_57932131_r	0	-
chr12	57935155	57939810	NM_001348067_intron_13_0_chr12_57935156_r	0	-
chr12	57939879	57940810	NM_001348067_intron_14_0_chr12_57939880_r	0	-
chr12	57924558	57925797	NM_001261413_intron_0_0_chr12_57924559_r	0	-
chr12	57925889	57925995	NM_001261413_intron_1_0_chr12_57925890_r	0	-
chr12	57926098	57926354	NM_001261413_intron_2_0_chr12_57926099_r	0	-
chr12	57926426	57926515	NM_001261413_intron_3_0_chr12_57926427_r	0	-
chr12	57926593	57926766	NM_001261413_intron_4_0_chr12_57926594_r	0	-
chr12	57926805	57927020	NM_001261413_intron_5_0_chr12_57926806_r	0	-
chr12	57927086	57927735	NM_001261413_intron_6_0_chr12_57927087_r	0	-
chr12	57927880	57928074	NM_001261413_intron_7_0_chr12_57927881_r	0	-
chr12	57928235	57928838	NM_001261413_intron_8_0_chr12_57928236_r	0	-
chr12	57928937	57929266	NM_001261413_intron_9_0_chr12_57928938_r	0	-
chr12	57929328	57929531	NM_001261413_intron_10_0_chr12_57929329_r	0	-
chr12	57929628	57939810	NM_001261413_intron_11_0_chr12_57929629_r	0	-
chr12	57939879	57940810	NM_001261413_intron_12_0_chr12_57939880_r	0	-
chr12	57924558	57925797	NM_006400_intron_0_0_chr12_57924559_r	0	-
chr12	57925889	57925995	NM_006400_intron_1_0_chr12_57925890_r	0	-
chr12	57926098	57926354	NM_006400_intron_2_0_chr12_57926099_r	0	-
chr12	57926426	57926515	NM_006400_intron_3_0_chr12_57926427_r	0	-
chr12	57926593	57926766	NM_006400_intron_4_0_chr12_57926594_r	0	-
chr12	57926805	57927020	NM_006400_intron_5_0_chr12_57926806_r	0	-
chr12	57927086	57927735	NM_006400_intron_6_0_chr12_57927087_r	0	-
chr12	57927880	57928074	NM_006400_intron_7_0_chr12_57927881_r	0	-
chr12	57928235	57928838	NM_006400_intron_8_0_chr12_57928236_r	0	-
chr12	57928937	57929266	NM_006400_intron_9_0_chr12_57928938_r	0	-
chr12	57929328	57929531	NM_006400_intron_10_0_chr12_57929329_r	0	-
chr12	57929629	57939810	NM_006400_intron_11_0_chr12_57929630_r	0	-
chr12	57939879	57940810	NM_006400_intron_12_0_chr12_57939880_r	0	-
chr12	58176641	58176892	NM_001172697_intron_0_0_chr12_58176642_f	0	+
chr12	58177066	58179945	NM_001172697_intron_1_0_chr12_58177067_f	0	+
chr12	58180074	58180822	NM_001172697_intron_2_0_chr12_58180075_f	0	+
chr12	58180945	58186768	NM_001172697_intron_3_0_chr12_58180946_f	0	+
chr12	58186856	58196337	NM_001172697_intron_4_0_chr12_58186857_f	0	+
chr12	57924558	57925797	NM_001261412_intron_0_0_chr12_57924559_r	0	-
chr12	57925889	57925995	NM_001261412_intron_1_0_chr12_57925890_r	0	-
chr12	57926098	57926354	NM_001261412_intron_2_0_chr12_57926099_r	0	-
chr12	57926426	57926515	NM_001261412_intron_3_0_chr12_57926427_r	0	-
chr12	57926593	57926766	NM_001261412_intron_4_0_chr12_57926594_r	0	-
chr12	57926805	57927020	NM_001261412_intron_5_0_chr12_57926806_r	0	-
chr12	57927086	57927735	NM_001261412_intron_6_0_chr12_57927087_r	0	-
chr12	57927880	57928074	NM_001261412_intron_7_0_chr12_57927881_r	0	-
chr12	57928235	57928838	NM_001261412_intron_8_0_chr12_57928236_r	0	-
chr12	57928937	57929266	NM_001261412_intron_9_0_chr12_57928938_r	0	-
chr12	57929328	57929531	NM_001261412_intron_10_0_chr12_57929329_r	0	-
chr12	57929633	57939809	NM_001261412_intron_11_0_chr12_57929634_r	0	-
chr12	57939879	57940810	NM_001261412_intron_12_0_chr12_57939880_r	0	-
chr12	57924558	57925797	NR_145419_intron_0_0_chr12_57924559_r	0	-
chr12	57925889	57926354	NR_145419_intron_1_0_chr12_57925890_r	0	-
chr12	57926426	57926515	NR_145419_intron_2_0_chr12_57926427_r	0	-
chr12	57926593	57926766	NR_145419_intron_3_0_chr12_57926594_r	0	-
chr12	57926805	57927020	NR_145419_intron_4_0_chr12_57926806_r	0	-
chr12	57927086	57927735	NR_145419_intron_5_0_chr12_57927087_r	0	-
chr12	57927880	57928074	NR_145419_intron_6_0_chr12_57927881_r	0	-
chr12	57928235	57928838	NR_145419_intron_7_0_chr12_57928236_r	0	-
chr12	57928937	57929266	NR_145419_intron_8_0_chr12_57928938_r	0	-
chr12	57929328	57929531	NR_145419_intron_9_0_chr12_57929329_r	0	-
chr12	57929633	57939809	NR_145419_intron_10_0_chr12_57929634_r	0	-
chr12	57939879	57940810	NR_145419_intron_11_0_chr12_57939880_r	0	-
chr12	58960371	58962886	NR_120452_intron_0_0_chr12_58960372_r	0	-
chr12	58962942	58963057	NR_120452_intron_1_0_chr12_58962943_r	0	-
chr12	58963151	58964484	NR_120452_intron_2_0_chr12_58963152_r	0	-
chr12	58964563	58965110	NR_120452_intron_3_0_chr12_58964564_r	0	-
chr12	58965215	59002659	NR_120452_intron_4_0_chr12_58965216_r	0	-
chr12	59003331	59010716	NR_120452_intron_5_0_chr12_59003332_r	0	-
chr12	59010910	59175352	NR_120452_intron_6_0_chr12_59010911_r	0	-
chr12	58985650	59206195	NR_126341_intron_0_0_chr12_58985651_f	0	+
chr12	59990017	60048932	NM_001270623_intron_0_0_chr12_59990018_f	0	+
chr12	60049031	60098552	NM_001270623_intron_1_0_chr12_60049032_f	0	+
chr12	60098799	60164999	NM_001270623_intron_2_0_chr12_60098800_f	0	+
chr12	60165143	60168437	NM_001270623_intron_3_0_chr12_60165144_f	0	+
chr12	60169256	60173203	NM_001270623_intron_4_0_chr12_60169257_f	0	+
chr12	59990017	60048932	NM_001270622_intron_0_0_chr12_59990018_f	0	+
chr12	60049031	60098572	NM_001270622_intron_1_0_chr12_60049032_f	0	+
chr12	60098799	60164999	NM_001270622_intron_2_0_chr12_60098800_f	0	+
chr12	60165143	60168437	NM_001270622_intron_3_0_chr12_60165144_f	0	+
chr12	60169256	60173203	NM_001270622_intron_4_0_chr12_60169257_f	0	+
chr12	60083251	60098552	NM_004731_intron_0_0_chr12_60083252_f	0	+
chr12	60098799	60164999	NM_004731_intron_1_0_chr12_60098800_f	0	+
chr12	60165143	60168437	NM_004731_intron_2_0_chr12_60165144_f	0	+
chr12	60169256	60173203	NM_004731_intron_3_0_chr12_60169257_f	0	+
chr12	60083251	60098552	NR_073056_intron_0_0_chr12_60083252_f	0	+
chr12	60098799	60129710	NR_073056_intron_1_0_chr12_60098800_f	0	+
chr12	60129769	60154905	NR_073056_intron_2_0_chr12_60129770_f	0	+
chr12	60154983	60164999	NR_073056_intron_3_0_chr12_60154984_f	0	+
chr12	60165143	60168437	NR_073056_intron_4_0_chr12_60165144_f	0	+
chr12	60169256	60173203	NR_073056_intron_5_0_chr12_60169257_f	0	+
chr12	60083251	60098552	NR_073055_intron_0_0_chr12_60083252_f	0	+
chr12	60098799	60154905	NR_073055_intron_1_0_chr12_60098800_f	0	+
chr12	60154983	60161906	NR_073055_intron_2_0_chr12_60154984_f	0	+
chr12	60162104	60164999	NR_073055_intron_3_0_chr12_60162105_f	0	+
chr12	60165143	60168437	NR_073055_intron_4_0_chr12_60165144_f	0	+
chr12	60169256	60173203	NR_073055_intron_5_0_chr12_60169257_f	0	+
chr12	62654284	62687959	NM_006313_intron_0_0_chr12_62654285_f	0	+
chr12	62688087	62696570	NM_006313_intron_1_0_chr12_62688088_f	0	+
chr12	62696701	62708570	NM_006313_intron_2_0_chr12_62696702_f	0	+
chr12	62708697	62715244	NM_006313_intron_3_0_chr12_62708698_f	0	+
chr12	62715390	62719652	NM_006313_intron_4_0_chr12_62715391_f	0	+
chr12	62719714	62749111	NM_006313_intron_5_0_chr12_62719715_f	0	+
chr12	62749256	62775270	NM_006313_intron_6_0_chr12_62749257_f	0	+
chr12	62775444	62777620	NM_006313_intron_7_0_chr12_62775445_f	0	+
chr12	62777779	62777858	NM_006313_intron_8_0_chr12_62777780_f	0	+
chr12	62778083	62783210	NM_006313_intron_9_0_chr12_62778084_f	0	+
chr12	62783294	62783384	NM_006313_intron_10_0_chr12_62783295_f	0	+
chr12	62783479	62783576	NM_006313_intron_11_0_chr12_62783480_f	0	+
chr12	62783768	62784643	NM_006313_intron_12_0_chr12_62783769_f	0	+
chr12	62784759	62784936	NM_006313_intron_13_0_chr12_62784760_f	0	+
chr12	62785209	62785595	NM_006313_intron_14_0_chr12_62785210_f	0	+
chr12	62785666	62786051	NM_006313_intron_15_0_chr12_62785667_f	0	+
chr12	62786167	62786832	NM_006313_intron_16_0_chr12_62786168_f	0	+
chr12	62786982	62790074	NM_006313_intron_17_0_chr12_62786983_f	0	+
chr12	62790178	62794966	NM_006313_intron_18_0_chr12_62790179_f	0	+
chr12	62795055	62797972	NM_006313_intron_19_0_chr12_62795056_f	0	+
chr12	62654284	62687959	NM_001252078_intron_0_0_chr12_62654285_f	0	+
chr12	62688087	62696570	NM_001252078_intron_1_0_chr12_62688088_f	0	+
chr12	62696701	62708570	NM_001252078_intron_2_0_chr12_62696702_f	0	+
chr12	62708697	62715244	NM_001252078_intron_3_0_chr12_62708698_f	0	+
chr12	62715390	62719652	NM_001252078_intron_4_0_chr12_62715391_f	0	+
chr12	62719714	62743001	NM_001252078_intron_5_0_chr12_62719715_f	0	+
chr12	62743088	62749111	NM_001252078_intron_6_0_chr12_62743089_f	0	+
chr12	62749256	62775270	NM_001252078_intron_7_0_chr12_62749257_f	0	+
chr12	62775444	62777620	NM_001252078_intron_8_0_chr12_62775445_f	0	+
chr12	62777779	62777858	NM_001252078_intron_9_0_chr12_62777780_f	0	+
chr12	62778083	62783210	NM_001252078_intron_10_0_chr12_62778084_f	0	+
chr12	62783294	62783384	NM_001252078_intron_11_0_chr12_62783295_f	0	+
chr12	62783479	62783576	NM_001252078_intron_12_0_chr12_62783480_f	0	+
chr12	62783768	62784643	NM_001252078_intron_13_0_chr12_62783769_f	0	+
chr12	62784759	62784936	NM_001252078_intron_14_0_chr12_62784760_f	0	+
chr12	62785209	62785595	NM_001252078_intron_15_0_chr12_62785210_f	0	+
chr12	62785666	62786051	NM_001252078_intron_16_0_chr12_62785667_f	0	+
chr12	62786167	62786832	NM_001252078_intron_17_0_chr12_62786168_f	0	+
chr12	62786982	62790074	NM_001252078_intron_18_0_chr12_62786983_f	0	+
chr12	62790178	62794966	NM_001252078_intron_19_0_chr12_62790179_f	0	+
chr12	62795055	62797972	NM_001252078_intron_20_0_chr12_62795056_f	0	+
chr12	62654284	62687959	NR_147078_intron_0_0_chr12_62654285_f	0	+
chr12	62688087	62696570	NR_147078_intron_1_0_chr12_62688088_f	0	+
chr12	62696701	62708570	NR_147078_intron_2_0_chr12_62696702_f	0	+
chr12	62708697	62715244	NR_147078_intron_3_0_chr12_62708698_f	0	+
chr12	62715390	62719652	NR_147078_intron_4_0_chr12_62715391_f	0	+
chr12	62719714	62743001	NR_147078_intron_5_0_chr12_62719715_f	0	+
chr12	62743088	62749111	NR_147078_intron_6_0_chr12_62743089_f	0	+
chr12	62749256	62775270	NR_147078_intron_7_0_chr12_62749257_f	0	+
chr12	62775444	62777620	NR_147078_intron_8_0_chr12_62775445_f	0	+
chr12	62777779	62777858	NR_147078_intron_9_0_chr12_62777780_f	0	+
chr12	62778083	62783210	NR_147078_intron_10_0_chr12_62778084_f	0	+
chr12	62783294	62783384	NR_147078_intron_11_0_chr12_62783295_f	0	+
chr12	62783479	62783562	NR_147078_intron_12_0_chr12_62783480_f	0	+
chr12	62783768	62784643	NR_147078_intron_13_0_chr12_62783769_f	0	+
chr12	62784759	62784936	NR_147078_intron_14_0_chr12_62784760_f	0	+
chr12	62785209	62785595	NR_147078_intron_15_0_chr12_62785210_f	0	+
chr12	62785666	62786051	NR_147078_intron_16_0_chr12_62785667_f	0	+
chr12	62786167	62786832	NR_147078_intron_17_0_chr12_62786168_f	0	+
chr12	62786982	62790074	NR_147078_intron_18_0_chr12_62786983_f	0	+
chr12	62790178	62794966	NR_147078_intron_19_0_chr12_62790179_f	0	+
chr12	62795055	62797972	NR_147078_intron_20_0_chr12_62795056_f	0	+
chr12	62654284	62687959	NR_147082_intron_0_0_chr12_62654285_f	0	+
chr12	62688087	62696570	NR_147082_intron_1_0_chr12_62688088_f	0	+
chr12	62696701	62708570	NR_147082_intron_2_0_chr12_62696702_f	0	+
chr12	62708697	62715244	NR_147082_intron_3_0_chr12_62708698_f	0	+
chr12	62715390	62719652	NR_147082_intron_4_0_chr12_62715391_f	0	+
chr12	62719714	62749111	NR_147082_intron_5_0_chr12_62719715_f	0	+
chr12	62749256	62768170	NR_147082_intron_6_0_chr12_62749257_f	0	+
chr12	62768316	62775270	NR_147082_intron_7_0_chr12_62768317_f	0	+
chr12	62775444	62777620	NR_147082_intron_8_0_chr12_62775445_f	0	+
chr12	62777779	62777858	NR_147082_intron_9_0_chr12_62777780_f	0	+
chr12	62778083	62783210	NR_147082_intron_10_0_chr12_62778084_f	0	+
chr12	62783294	62783384	NR_147082_intron_11_0_chr12_62783295_f	0	+
chr12	62783479	62783576	NR_147082_intron_12_0_chr12_62783480_f	0	+
chr12	62783768	62784643	NR_147082_intron_13_0_chr12_62783769_f	0	+
chr12	62784759	62784936	NR_147082_intron_14_0_chr12_62784760_f	0	+
chr12	62785209	62785595	NR_147082_intron_15_0_chr12_62785210_f	0	+
chr12	62785666	62786035	NR_147082_intron_16_0_chr12_62785667_f	0	+
chr12	62786167	62786832	NR_147082_intron_17_0_chr12_62786168_f	0	+
chr12	62786982	62790074	NR_147082_intron_18_0_chr12_62786983_f	0	+
chr12	62790178	62794966	NR_147082_intron_19_0_chr12_62790179_f	0	+
chr12	62795055	62797972	NR_147082_intron_20_0_chr12_62795056_f	0	+
chr12	62654284	62687959	NR_147081_intron_0_0_chr12_62654285_f	0	+
chr12	62688087	62696570	NR_147081_intron_1_0_chr12_62688088_f	0	+
chr12	62696701	62708570	NR_147081_intron_2_0_chr12_62696702_f	0	+
chr12	62708697	62715244	NR_147081_intron_3_0_chr12_62708698_f	0	+
chr12	62715390	62719652	NR_147081_intron_4_0_chr12_62715391_f	0	+
chr12	62719714	62749111	NR_147081_intron_5_0_chr12_62719715_f	0	+
chr12	62749256	62775270	NR_147081_intron_6_0_chr12_62749257_f	0	+
chr12	62775444	62777620	NR_147081_intron_7_0_chr12_62775445_f	0	+
chr12	62777779	62777858	NR_147081_intron_8_0_chr12_62777780_f	0	+
chr12	62778083	62783210	NR_147081_intron_9_0_chr12_62778084_f	0	+
chr12	62783294	62783384	NR_147081_intron_10_0_chr12_62783295_f	0	+
chr12	62783479	62783576	NR_147081_intron_11_0_chr12_62783480_f	0	+
chr12	62783768	62784643	NR_147081_intron_12_0_chr12_62783769_f	0	+
chr12	62784759	62784936	NR_147081_intron_13_0_chr12_62784760_f	0	+
chr12	62785209	62785595	NR_147081_intron_14_0_chr12_62785210_f	0	+
chr12	62785666	62786035	NR_147081_intron_15_0_chr12_62785667_f	0	+
chr12	62786167	62786832	NR_147081_intron_16_0_chr12_62786168_f	0	+
chr12	62786982	62790074	NR_147081_intron_17_0_chr12_62786983_f	0	+
chr12	62790178	62794966	NR_147081_intron_18_0_chr12_62790179_f	0	+
chr12	62795055	62797972	NR_147081_intron_19_0_chr12_62795056_f	0	+
chr12	62654284	62687959	NR_147080_intron_0_0_chr12_62654285_f	0	+
chr12	62688087	62696570	NR_147080_intron_1_0_chr12_62688088_f	0	+
chr12	62696701	62708570	NR_147080_intron_2_0_chr12_62696702_f	0	+
chr12	62708697	62715244	NR_147080_intron_3_0_chr12_62708698_f	0	+
chr12	62715390	62749111	NR_147080_intron_4_0_chr12_62715391_f	0	+
chr12	62749256	62775270	NR_147080_intron_5_0_chr12_62749257_f	0	+
chr12	62775444	62777620	NR_147080_intron_6_0_chr12_62775445_f	0	+
chr12	62777779	62777858	NR_147080_intron_7_0_chr12_62777780_f	0	+
chr12	62778083	62783210	NR_147080_intron_8_0_chr12_62778084_f	0	+
chr12	62783294	62783384	NR_147080_intron_9_0_chr12_62783295_f	0	+
chr12	62783479	62783576	NR_147080_intron_10_0_chr12_62783480_f	0	+
chr12	62783768	62784643	NR_147080_intron_11_0_chr12_62783769_f	0	+
chr12	62784759	62784936	NR_147080_intron_12_0_chr12_62784760_f	0	+
chr12	62785209	62785599	NR_147080_intron_13_0_chr12_62785210_f	0	+
chr12	62785666	62786051	NR_147080_intron_14_0_chr12_62785667_f	0	+
chr12	62786167	62786832	NR_147080_intron_15_0_chr12_62786168_f	0	+
chr12	62786982	62790074	NR_147080_intron_16_0_chr12_62786983_f	0	+
chr12	62790178	62794966	NR_147080_intron_17_0_chr12_62790179_f	0	+
chr12	62795055	62797972	NR_147080_intron_18_0_chr12_62795056_f	0	+
chr12	62654284	62687959	NR_147079_intron_0_0_chr12_62654285_f	0	+
chr12	62688087	62696570	NR_147079_intron_1_0_chr12_62688088_f	0	+
chr12	62696701	62708570	NR_147079_intron_2_0_chr12_62696702_f	0	+
chr12	62708697	62715244	NR_147079_intron_3_0_chr12_62708698_f	0	+
chr12	62715390	62719652	NR_147079_intron_4_0_chr12_62715391_f	0	+
chr12	62719714	62743001	NR_147079_intron_5_0_chr12_62719715_f	0	+
chr12	62743088	62749111	NR_147079_intron_6_0_chr12_62743089_f	0	+
chr12	62749256	62775270	NR_147079_intron_7_0_chr12_62749257_f	0	+
chr12	62775444	62777620	NR_147079_intron_8_0_chr12_62775445_f	0	+
chr12	62777779	62777858	NR_147079_intron_9_0_chr12_62777780_f	0	+
chr12	62778083	62783210	NR_147079_intron_10_0_chr12_62778084_f	0	+
chr12	62783294	62783384	NR_147079_intron_11_0_chr12_62783295_f	0	+
chr12	62783479	62783576	NR_147079_intron_12_0_chr12_62783480_f	0	+
chr12	62783768	62784643	NR_147079_intron_13_0_chr12_62783769_f	0	+
chr12	62784759	62784936	NR_147079_intron_14_0_chr12_62784760_f	0	+
chr12	62785209	62785595	NR_147079_intron_15_0_chr12_62785210_f	0	+
chr12	62785666	62786035	NR_147079_intron_16_0_chr12_62785667_f	0	+
chr12	62786167	62786832	NR_147079_intron_17_0_chr12_62786168_f	0	+
chr12	62786982	62790074	NR_147079_intron_18_0_chr12_62786983_f	0	+
chr12	62790178	62794966	NR_147079_intron_19_0_chr12_62790179_f	0	+
chr12	62795055	62797972	NR_147079_intron_20_0_chr12_62795056_f	0	+
chr12	62654284	62687959	NM_001351165_intron_0_0_chr12_62654285_f	0	+
chr12	62688087	62696570	NM_001351165_intron_1_0_chr12_62688088_f	0	+
chr12	62696701	62698453	NM_001351165_intron_2_0_chr12_62696702_f	0	+
chr12	62699839	62708570	NM_001351165_intron_3_0_chr12_62699840_f	0	+
chr12	62708697	62715244	NM_001351165_intron_4_0_chr12_62708698_f	0	+
chr12	62715390	62719652	NM_001351165_intron_5_0_chr12_62715391_f	0	+
chr12	62719714	62743001	NM_001351165_intron_6_0_chr12_62719715_f	0	+
chr12	62743088	62749111	NM_001351165_intron_7_0_chr12_62743089_f	0	+
chr12	62749256	62768170	NM_001351165_intron_8_0_chr12_62749257_f	0	+
chr12	62768316	62775270	NM_001351165_intron_9_0_chr12_62768317_f	0	+
chr12	62775444	62777620	NM_001351165_intron_10_0_chr12_62775445_f	0	+
chr12	62777779	62777858	NM_001351165_intron_11_0_chr12_62777780_f	0	+
chr12	62778083	62783210	NM_001351165_intron_12_0_chr12_62778084_f	0	+
chr12	62783294	62783384	NM_001351165_intron_13_0_chr12_62783295_f	0	+
chr12	62783479	62783576	NM_001351165_intron_14_0_chr12_62783480_f	0	+
chr12	62783768	62784643	NM_001351165_intron_15_0_chr12_62783769_f	0	+
chr12	62784759	62784936	NM_001351165_intron_16_0_chr12_62784760_f	0	+
chr12	62785209	62785595	NM_001351165_intron_17_0_chr12_62785210_f	0	+
chr12	62785666	62786051	NM_001351165_intron_18_0_chr12_62785667_f	0	+
chr12	62786167	62786832	NM_001351165_intron_19_0_chr12_62786168_f	0	+
chr12	62786982	62790074	NM_001351165_intron_20_0_chr12_62786983_f	0	+
chr12	62790178	62794966	NM_001351165_intron_21_0_chr12_62790179_f	0	+
chr12	62795055	62797972	NM_001351165_intron_22_0_chr12_62795056_f	0	+
chr12	62654284	62687959	NM_001351164_intron_0_0_chr12_62654285_f	0	+
chr12	62688087	62696570	NM_001351164_intron_1_0_chr12_62688088_f	0	+
chr12	62696701	62708570	NM_001351164_intron_2_0_chr12_62696702_f	0	+
chr12	62708697	62715244	NM_001351164_intron_3_0_chr12_62708698_f	0	+
chr12	62715390	62719652	NM_001351164_intron_4_0_chr12_62715391_f	0	+
chr12	62719714	62749111	NM_001351164_intron_5_0_chr12_62719715_f	0	+
chr12	62749256	62774915	NM_001351164_intron_6_0_chr12_62749257_f	0	+
chr12	62775000	62775270	NM_001351164_intron_7_0_chr12_62775001_f	0	+
chr12	62775444	62777620	NM_001351164_intron_8_0_chr12_62775445_f	0	+
chr12	62777779	62777858	NM_001351164_intron_9_0_chr12_62777780_f	0	+
chr12	62778083	62783210	NM_001351164_intron_10_0_chr12_62778084_f	0	+
chr12	62783294	62783384	NM_001351164_intron_11_0_chr12_62783295_f	0	+
chr12	62783479	62783576	NM_001351164_intron_12_0_chr12_62783480_f	0	+
chr12	62783768	62784643	NM_001351164_intron_13_0_chr12_62783769_f	0	+
chr12	62784759	62784936	NM_001351164_intron_14_0_chr12_62784760_f	0	+
chr12	62785209	62785595	NM_001351164_intron_15_0_chr12_62785210_f	0	+
chr12	62785666	62786051	NM_001351164_intron_16_0_chr12_62785667_f	0	+
chr12	62786167	62786832	NM_001351164_intron_17_0_chr12_62786168_f	0	+
chr12	62786982	62790074	NM_001351164_intron_18_0_chr12_62786983_f	0	+
chr12	62790178	62794966	NM_001351164_intron_19_0_chr12_62790179_f	0	+
chr12	62795055	62797972	NM_001351164_intron_20_0_chr12_62795056_f	0	+
chr12	62104198	62147402	NM_178539_intron_0_0_chr12_62104199_r	0	-
chr12	62147527	62148652	NM_178539_intron_1_0_chr12_62147528_r	0	-
chr12	62148805	62261100	NM_178539_intron_2_0_chr12_62148806_r	0	-
chr12	62261207	62585039	NM_178539_intron_3_0_chr12_62261208_r	0	-
chr12	62654284	62687959	NM_001351160_intron_0_0_chr12_62654285_f	0	+
chr12	62688087	62696570	NM_001351160_intron_1_0_chr12_62688088_f	0	+
chr12	62696701	62708570	NM_001351160_intron_2_0_chr12_62696702_f	0	+
chr12	62708697	62715244	NM_001351160_intron_3_0_chr12_62708698_f	0	+
chr12	62715390	62749111	NM_001351160_intron_4_0_chr12_62715391_f	0	+
chr12	62749256	62775270	NM_001351160_intron_5_0_chr12_62749257_f	0	+
chr12	62775444	62777620	NM_001351160_intron_6_0_chr12_62775445_f	0	+
chr12	62777779	62777858	NM_001351160_intron_7_0_chr12_62777780_f	0	+
chr12	62778083	62783210	NM_001351160_intron_8_0_chr12_62778084_f	0	+
chr12	62783294	62783384	NM_001351160_intron_9_0_chr12_62783295_f	0	+
chr12	62783479	62783576	NM_001351160_intron_10_0_chr12_62783480_f	0	+
chr12	62783768	62784643	NM_001351160_intron_11_0_chr12_62783769_f	0	+
chr12	62784759	62784936	NM_001351160_intron_12_0_chr12_62784760_f	0	+
chr12	62785209	62785595	NM_001351160_intron_13_0_chr12_62785210_f	0	+
chr12	62785666	62786051	NM_001351160_intron_14_0_chr12_62785667_f	0	+
chr12	62786167	62786832	NM_001351160_intron_15_0_chr12_62786168_f	0	+
chr12	62786982	62790074	NM_001351160_intron_16_0_chr12_62786983_f	0	+
chr12	62790178	62794966	NM_001351160_intron_17_0_chr12_62790179_f	0	+
chr12	62795055	62797972	NM_001351160_intron_18_0_chr12_62795056_f	0	+
chr12	62654284	62687959	NM_001351159_intron_0_0_chr12_62654285_f	0	+
chr12	62688087	62696570	NM_001351159_intron_1_0_chr12_62688088_f	0	+
chr12	62696701	62698453	NM_001351159_intron_2_0_chr12_62696702_f	0	+
chr12	62699839	62708570	NM_001351159_intron_3_0_chr12_62699840_f	0	+
chr12	62708697	62715244	NM_001351159_intron_4_0_chr12_62708698_f	0	+
chr12	62715390	62719652	NM_001351159_intron_5_0_chr12_62715391_f	0	+
chr12	62719714	62743001	NM_001351159_intron_6_0_chr12_62719715_f	0	+
chr12	62743088	62749111	NM_001351159_intron_7_0_chr12_62743089_f	0	+
chr12	62749256	62775270	NM_001351159_intron_8_0_chr12_62749257_f	0	+
chr12	62775444	62777620	NM_001351159_intron_9_0_chr12_62775445_f	0	+
chr12	62777779	62777858	NM_001351159_intron_10_0_chr12_62777780_f	0	+
chr12	62778083	62783210	NM_001351159_intron_11_0_chr12_62778084_f	0	+
chr12	62783294	62783384	NM_001351159_intron_12_0_chr12_62783295_f	0	+
chr12	62783479	62783576	NM_001351159_intron_13_0_chr12_62783480_f	0	+
chr12	62783768	62784643	NM_001351159_intron_14_0_chr12_62783769_f	0	+
chr12	62784759	62784936	NM_001351159_intron_15_0_chr12_62784760_f	0	+
chr12	62785209	62785595	NM_001351159_intron_16_0_chr12_62785210_f	0	+
chr12	62785666	62786051	NM_001351159_intron_17_0_chr12_62785667_f	0	+
chr12	62786167	62786832	NM_001351159_intron_18_0_chr12_62786168_f	0	+
chr12	62786982	62790074	NM_001351159_intron_19_0_chr12_62786983_f	0	+
chr12	62790178	62794966	NM_001351159_intron_20_0_chr12_62790179_f	0	+
chr12	62795055	62797972	NM_001351159_intron_21_0_chr12_62795056_f	0	+
chr12	62654284	62687959	NM_001351166_intron_0_0_chr12_62654285_f	0	+
chr12	62688087	62696570	NM_001351166_intron_1_0_chr12_62688088_f	0	+
chr12	62696701	62708570	NM_001351166_intron_2_0_chr12_62696702_f	0	+
chr12	62708697	62715244	NM_001351166_intron_3_0_chr12_62708698_f	0	+
chr12	62715390	62719652	NM_001351166_intron_4_0_chr12_62715391_f	0	+
chr12	62719714	62743001	NM_001351166_intron_5_0_chr12_62719715_f	0	+
chr12	62743088	62749111	NM_001351166_intron_6_0_chr12_62743089_f	0	+
chr12	62749256	62768170	NM_001351166_intron_7_0_chr12_62749257_f	0	+
chr12	62768316	62775270	NM_001351166_intron_8_0_chr12_62768317_f	0	+
chr12	62775444	62777620	NM_001351166_intron_9_0_chr12_62775445_f	0	+
chr12	62777779	62777858	NM_001351166_intron_10_0_chr12_62777780_f	0	+
chr12	62778083	62783210	NM_001351166_intron_11_0_chr12_62778084_f	0	+
chr12	62783294	62783384	NM_001351166_intron_12_0_chr12_62783295_f	0	+
chr12	62783479	62783576	NM_001351166_intron_13_0_chr12_62783480_f	0	+
chr12	62783768	62784643	NM_001351166_intron_14_0_chr12_62783769_f	0	+
chr12	62784759	62784936	NM_001351166_intron_15_0_chr12_62784760_f	0	+
chr12	62785209	62785595	NM_001351166_intron_16_0_chr12_62785210_f	0	+
chr12	62785666	62786051	NM_001351166_intron_17_0_chr12_62785667_f	0	+
chr12	62786167	62786832	NM_001351166_intron_18_0_chr12_62786168_f	0	+
chr12	62786982	62790074	NM_001351166_intron_19_0_chr12_62786983_f	0	+
chr12	62790178	62794966	NM_001351166_intron_20_0_chr12_62790179_f	0	+
chr12	62795055	62797972	NM_001351166_intron_21_0_chr12_62795056_f	0	+
chr12	62654284	62687959	NM_001351163_intron_0_0_chr12_62654285_f	0	+
chr12	62688087	62696570	NM_001351163_intron_1_0_chr12_62688088_f	0	+
chr12	62696701	62708570	NM_001351163_intron_2_0_chr12_62696702_f	0	+
chr12	62708697	62715244	NM_001351163_intron_3_0_chr12_62708698_f	0	+
chr12	62715390	62719652	NM_001351163_intron_4_0_chr12_62715391_f	0	+
chr12	62719714	62749111	NM_001351163_intron_5_0_chr12_62719715_f	0	+
chr12	62749256	62768170	NM_001351163_intron_6_0_chr12_62749257_f	0	+
chr12	62768316	62775270	NM_001351163_intron_7_0_chr12_62768317_f	0	+
chr12	62775444	62777620	NM_001351163_intron_8_0_chr12_62775445_f	0	+
chr12	62777779	62777858	NM_001351163_intron_9_0_chr12_62777780_f	0	+
chr12	62778083	62783210	NM_001351163_intron_10_0_chr12_62778084_f	0	+
chr12	62783294	62783384	NM_001351163_intron_11_0_chr12_62783295_f	0	+
chr12	62783479	62783576	NM_001351163_intron_12_0_chr12_62783480_f	0	+
chr12	62783768	62784643	NM_001351163_intron_13_0_chr12_62783769_f	0	+
chr12	62784759	62784936	NM_001351163_intron_14_0_chr12_62784760_f	0	+
chr12	62785209	62785595	NM_001351163_intron_15_0_chr12_62785210_f	0	+
chr12	62785666	62786051	NM_001351163_intron_16_0_chr12_62785667_f	0	+
chr12	62786167	62786832	NM_001351163_intron_17_0_chr12_62786168_f	0	+
chr12	62786982	62790074	NM_001351163_intron_18_0_chr12_62786983_f	0	+
chr12	62790178	62794966	NM_001351163_intron_19_0_chr12_62790179_f	0	+
chr12	62795055	62797972	NM_001351163_intron_20_0_chr12_62795056_f	0	+
chr12	63042416	63060957	NM_020700_intron_0_0_chr12_63042417_r	0	-
chr12	63061109	63083478	NM_020700_intron_1_0_chr12_63061110_r	0	-
chr12	63083586	63087715	NM_020700_intron_2_0_chr12_63083587_r	0	-
chr12	63087779	63113950	NM_020700_intron_3_0_chr12_63087780_r	0	-
chr12	63114069	63131281	NM_020700_intron_4_0_chr12_63114070_r	0	-
chr12	63131366	63182005	NM_020700_intron_5_0_chr12_63131367_r	0	-
chr12	63182118	63195595	NM_020700_intron_6_0_chr12_63182119_r	0	-
chr12	63195940	63225893	NM_020700_intron_7_0_chr12_63195941_r	0	-
chr12	63226059	63328271	NM_020700_intron_8_0_chr12_63226060_r	0	-
chr12	64661068	64664315	NM_001170633_intron_0_0_chr12_64661069_r	0	-
chr12	64664494	64668680	NM_001170633_intron_1_0_chr12_64664495_r	0	-
chr12	64668755	64669077	NM_001170633_intron_2_0_chr12_64668756_r	0	-
chr12	64669152	64671459	NM_001170633_intron_3_0_chr12_64669153_r	0	-
chr12	64671583	64678443	NM_001170633_intron_4_0_chr12_64671584_r	0	-
chr12	64678533	64679733	NM_001170633_intron_5_0_chr12_64678534_r	0	-
chr12	64679840	64697414	NM_001170633_intron_6_0_chr12_64679841_r	0	-
chr12	64697559	64706458	NM_001170633_intron_7_0_chr12_64697560_r	0	-
chr12	64706532	64712354	NM_001170633_intron_8_0_chr12_64706533_r	0	-
chr12	64712760	64724739	NM_001170633_intron_9_0_chr12_64712761_r	0	-
chr12	64724812	64746673	NM_001170633_intron_10_0_chr12_64724813_r	0	-
chr12	64746836	64784093	NM_001170633_intron_11_0_chr12_64746837_r	0	-
chr12	64238663	64377726	NM_020762_intron_0_0_chr12_64238664_f	0	+
chr12	64377922	64383689	NM_020762_intron_1_0_chr12_64377923_f	0	+
chr12	64383852	64410729	NM_020762_intron_2_0_chr12_64383853_f	0	+
chr12	64410792	64436569	NM_020762_intron_3_0_chr12_64410793_f	0	+
chr12	64436752	64437226	NM_020762_intron_4_0_chr12_64436753_f	0	+
chr12	64437355	64456696	NM_020762_intron_5_0_chr12_64437356_f	0	+
chr12	64456918	64458897	NM_020762_intron_6_0_chr12_64456919_f	0	+
chr12	64458999	64472698	NM_020762_intron_7_0_chr12_64459000_f	0	+
chr12	64472896	64474065	NM_020762_intron_8_0_chr12_64472897_f	0	+
chr12	64474150	64480778	NM_020762_intron_9_0_chr12_64474151_f	0	+
chr12	64480806	64485055	NM_020762_intron_10_0_chr12_64480807_f	0	+
chr12	64485158	64488711	NM_020762_intron_11_0_chr12_64485159_f	0	+
chr12	64488772	64488906	NM_020762_intron_12_0_chr12_64488773_f	0	+
chr12	64488984	64491020	NM_020762_intron_13_0_chr12_64488985_f	0	+
chr12	64491155	64502711	NM_020762_intron_14_0_chr12_64491156_f	0	+
chr12	64502817	64505541	NM_020762_intron_15_0_chr12_64502818_f	0	+
chr12	64505766	64509593	NM_020762_intron_16_0_chr12_64505767_f	0	+
chr12	64509673	64519756	NM_020762_intron_17_0_chr12_64509674_f	0	+
chr12	64519937	64521369	NM_020762_intron_18_0_chr12_64519938_f	0	+
chr12	64521504	64521640	NM_020762_intron_19_0_chr12_64521505_f	0	+
chr12	64521980	64536074	NM_020762_intron_20_0_chr12_64521981_f	0	+
chr12	64845967	64849619	NM_013254_intron_0_0_chr12_64845968_f	0	+
chr12	64849737	64853968	NM_013254_intron_1_0_chr12_64849738_f	0	+
chr12	64854109	64858113	NM_013254_intron_2_0_chr12_64854110_f	0	+
chr12	64858243	64860680	NM_013254_intron_3_0_chr12_64858244_f	0	+
chr12	64860862	64868009	NM_013254_intron_4_0_chr12_64860863_f	0	+
chr12	64868170	64873791	NM_013254_intron_5_0_chr12_64868171_f	0	+
chr12	64873902	64875621	NM_013254_intron_6_0_chr12_64873903_f	0	+
chr12	64875801	64878082	NM_013254_intron_7_0_chr12_64875802_f	0	+
chr12	64878279	64879234	NM_013254_intron_8_0_chr12_64878280_f	0	+
chr12	64879293	64879705	NM_013254_intron_9_0_chr12_64879294_f	0	+
chr12	64879797	64882266	NM_013254_intron_10_0_chr12_64879798_f	0	+
chr12	64882368	64883820	NM_013254_intron_11_0_chr12_64882369_f	0	+
chr12	64883899	64889262	NM_013254_intron_12_0_chr12_64883900_f	0	+
chr12	64889384	64889478	NM_013254_intron_13_0_chr12_64889385_f	0	+
chr12	64889555	64890146	NM_013254_intron_14_0_chr12_64889556_f	0	+
chr12	64890186	64890728	NM_013254_intron_15_0_chr12_64890187_f	0	+
chr12	64890830	64890942	NM_013254_intron_16_0_chr12_64890831_f	0	+
chr12	64891039	64891427	NM_013254_intron_17_0_chr12_64891040_f	0	+
chr12	64891534	64891747	NM_013254_intron_18_0_chr12_64891535_f	0	+
chr12	64891819	64895109	NM_013254_intron_19_0_chr12_64891820_f	0	+
chr12	64661068	64664315	NM_001099676_intron_0_0_chr12_64661069_r	0	-
chr12	64664494	64668680	NM_001099676_intron_1_0_chr12_64664495_r	0	-
chr12	64668755	64669077	NM_001099676_intron_2_0_chr12_64668756_r	0	-
chr12	64669152	64671459	NM_001099676_intron_3_0_chr12_64669153_r	0	-
chr12	64671583	64678443	NM_001099676_intron_4_0_chr12_64671584_r	0	-
chr12	64678533	64679733	NM_001099676_intron_5_0_chr12_64678534_r	0	-
chr12	64679840	64697414	NM_001099676_intron_6_0_chr12_64679841_r	0	-
chr12	64697559	64724739	NM_001099676_intron_7_0_chr12_64697560_r	0	-
chr12	64724812	64746673	NM_001099676_intron_8_0_chr12_64724813_r	0	-
chr12	64746836	64784093	NM_001099676_intron_9_0_chr12_64746837_r	0	-
chr12	64238663	64377726	NM_001346201_intron_0_0_chr12_64238664_f	0	+
chr12	64377922	64383689	NM_001346201_intron_1_0_chr12_64377923_f	0	+
chr12	64383852	64410729	NM_001346201_intron_2_0_chr12_64383853_f	0	+
chr12	64410792	64436569	NM_001346201_intron_3_0_chr12_64410793_f	0	+
chr12	64436752	64437226	NM_001346201_intron_4_0_chr12_64436753_f	0	+
chr12	64437355	64456696	NM_001346201_intron_5_0_chr12_64437356_f	0	+
chr12	64456918	64458897	NM_001346201_intron_6_0_chr12_64456919_f	0	+
chr12	64458999	64472698	NM_001346201_intron_7_0_chr12_64459000_f	0	+
chr12	64472896	64474065	NM_001346201_intron_8_0_chr12_64472897_f	0	+
chr12	64474150	64480778	NM_001346201_intron_9_0_chr12_64474151_f	0	+
chr12	64480806	64485672	NM_001346201_intron_10_0_chr12_64480807_f	0	+
chr12	64485706	64488711	NM_001346201_intron_11_0_chr12_64485707_f	0	+
chr12	64488772	64488906	NM_001346201_intron_12_0_chr12_64488773_f	0	+
chr12	64488984	64491020	NM_001346201_intron_13_0_chr12_64488985_f	0	+
chr12	64491155	64502711	NM_001346201_intron_14_0_chr12_64491156_f	0	+
chr12	64502817	64505541	NM_001346201_intron_15_0_chr12_64502818_f	0	+
chr12	64505766	64509593	NM_001346201_intron_16_0_chr12_64505767_f	0	+
chr12	64509673	64519756	NM_001346201_intron_17_0_chr12_64509674_f	0	+
chr12	64519937	64521369	NM_001346201_intron_18_0_chr12_64519938_f	0	+
chr12	64521504	64521640	NM_001346201_intron_19_0_chr12_64521505_f	0	+
chr12	64521980	64536074	NM_001346201_intron_20_0_chr12_64521981_f	0	+
chr12	65218813	65221614	NM_015279_intron_0_0_chr12_65218814_f	0	+
chr12	65221676	65222223	NM_015279_intron_1_0_chr12_65221677_f	0	+
chr12	65222289	65224156	NM_015279_intron_2_0_chr12_65222290_f	0	+
chr12	65224282	65225898	NM_015279_intron_3_0_chr12_65224283_f	0	+
chr12	65226084	65230269	NM_015279_intron_4_0_chr12_65226085_f	0	+
chr12	65230438	65232462	NM_015279_intron_5_0_chr12_65230439_f	0	+
chr12	65232631	65237159	NM_015279_intron_6_0_chr12_65232632_f	0	+
chr12	65237265	65258447	NM_015279_intron_7_0_chr12_65237266_f	0	+
chr12	65258560	65260543	NM_015279_intron_8_0_chr12_65258561_f	0	+
chr12	65260683	65264381	NM_015279_intron_9_0_chr12_65260684_f	0	+
chr12	65264588	65268780	NM_015279_intron_10_0_chr12_65264589_f	0	+
chr12	65860914	65893707	NR_120431_intron_0_0_chr12_65860915_r	0	-
chr12	65893864	65963770	NR_120431_intron_1_0_chr12_65893865_r	0	-
chr12	65963828	66035818	NR_120431_intron_2_0_chr12_65963829_r	0	-
chr12	65218813	65221614	NM_001330186_intron_0_0_chr12_65218814_f	0	+
chr12	65221676	65222223	NM_001330186_intron_1_0_chr12_65221677_f	0	+
chr12	65222289	65224156	NM_001330186_intron_2_0_chr12_65222290_f	0	+
chr12	65224282	65225898	NM_001330186_intron_3_0_chr12_65224283_f	0	+
chr12	65226084	65230269	NM_001330186_intron_4_0_chr12_65226085_f	0	+
chr12	65230438	65232462	NM_001330186_intron_5_0_chr12_65230439_f	0	+
chr12	65232631	65237159	NM_001330186_intron_6_0_chr12_65232632_f	0	+
chr12	65237265	65258447	NM_001330186_intron_7_0_chr12_65237266_f	0	+
chr12	65258560	65260543	NM_001330186_intron_8_0_chr12_65258561_f	0	+
chr12	65260683	65264381	NM_001330186_intron_9_0_chr12_65260684_f	0	+
chr12	65264588	65268852	NM_001330186_intron_10_0_chr12_65264589_f	0	+
chr12	65153429	65179660	NM_001330187_intron_0_0_chr12_65153430_f	0	+
chr12	65179825	65181139	NM_001330187_intron_1_0_chr12_65179826_f	0	+
chr12	65181161	65221614	NM_001330187_intron_2_0_chr12_65181162_f	0	+
chr12	65221676	65222223	NM_001330187_intron_3_0_chr12_65221677_f	0	+
chr12	65222289	65224156	NM_001330187_intron_4_0_chr12_65222290_f	0	+
chr12	65224282	65225898	NM_001330187_intron_5_0_chr12_65224283_f	0	+
chr12	65226084	65230269	NM_001330187_intron_6_0_chr12_65226085_f	0	+
chr12	65230438	65232462	NM_001330187_intron_7_0_chr12_65230439_f	0	+
chr12	65232631	65237159	NM_001330187_intron_8_0_chr12_65232632_f	0	+
chr12	65237265	65258447	NM_001330187_intron_9_0_chr12_65237266_f	0	+
chr12	65258560	65260543	NM_001330187_intron_10_0_chr12_65258561_f	0	+
chr12	65260683	65264381	NM_001330187_intron_11_0_chr12_65260684_f	0	+
chr12	65264588	65268780	NM_001330187_intron_12_0_chr12_65264589_f	0	+
chr12	65672645	65700642	NM_001193460_intron_0_0_chr12_65672646_f	0	+
chr12	65700806	65702308	NM_001193460_intron_1_0_chr12_65700807_f	0	+
chr12	65702435	65720605	NM_001193460_intron_2_0_chr12_65702436_f	0	+
chr12	65720714	65722305	NM_001193460_intron_3_0_chr12_65720715_f	0	+
chr12	65722383	65762777	NM_001193460_intron_4_0_chr12_65722384_f	0	+
chr12	65762806	65847507	NM_001193460_intron_5_0_chr12_65762807_f	0	+
chr12	65847605	65856934	NM_001193460_intron_6_0_chr12_65847606_f	0	+
chr12	65672851	65702308	NM_001193461_intron_0_0_chr12_65672852_f	0	+
chr12	65702435	65720605	NM_001193461_intron_1_0_chr12_65702436_f	0	+
chr12	65720714	65722305	NM_001193461_intron_2_0_chr12_65720715_f	0	+
chr12	65722383	65762777	NM_001193461_intron_3_0_chr12_65722384_f	0	+
chr12	65762806	65847507	NM_001193461_intron_4_0_chr12_65762807_f	0	+
chr12	65847605	65856934	NM_001193461_intron_5_0_chr12_65847606_f	0	+
chr12	65110599	65113801	NM_002076_intron_0_0_chr12_65110600_r	0	-
chr12	65113962	65115374	NM_002076_intron_1_0_chr12_65113963_r	0	-
chr12	65115485	65116785	NM_002076_intron_2_0_chr12_65115486_r	0	-
chr12	65116893	65122735	NM_002076_intron_3_0_chr12_65116894_r	0	-
chr12	65122837	65130783	NM_002076_intron_4_0_chr12_65122838_r	0	-
chr12	65130887	65133160	NM_002076_intron_5_0_chr12_65130888_r	0	-
chr12	65133279	65134385	NM_002076_intron_6_0_chr12_65133280_r	0	-
chr12	65134468	65136920	NM_002076_intron_7_0_chr12_65134469_r	0	-
chr12	65137088	65138588	NM_002076_intron_8_0_chr12_65137089_r	0	-
chr12	65138687	65139438	NM_002076_intron_9_0_chr12_65138688_r	0	-
chr12	65139504	65141491	NM_002076_intron_10_0_chr12_65139505_r	0	-
chr12	65141698	65146477	NM_002076_intron_11_0_chr12_65141699_r	0	-
chr12	65146537	65152864	NM_002076_intron_12_0_chr12_65146538_r	0	-
chr12	65672645	65720605	NM_198080_intron_0_0_chr12_65672646_f	0	+
chr12	65720714	65722305	NM_198080_intron_1_0_chr12_65720715_f	0	+
chr12	65722383	65762777	NM_198080_intron_2_0_chr12_65722384_f	0	+
chr12	65762806	65847507	NM_198080_intron_3_0_chr12_65762807_f	0	+
chr12	65847605	65856934	NM_198080_intron_4_0_chr12_65847606_f	0	+
chr12	65175066	65179660	NM_001330188_intron_0_0_chr12_65175067_f	0	+
chr12	65179825	65181139	NM_001330188_intron_1_0_chr12_65179826_f	0	+
chr12	65181161	65221614	NM_001330188_intron_2_0_chr12_65181162_f	0	+
chr12	65221676	65222223	NM_001330188_intron_3_0_chr12_65221677_f	0	+
chr12	65222289	65224156	NM_001330188_intron_4_0_chr12_65222290_f	0	+
chr12	65224282	65225898	NM_001330188_intron_5_0_chr12_65224283_f	0	+
chr12	65226084	65230269	NM_001330188_intron_6_0_chr12_65226085_f	0	+
chr12	65230438	65232462	NM_001330188_intron_7_0_chr12_65230439_f	0	+
chr12	65232631	65237159	NM_001330188_intron_8_0_chr12_65232632_f	0	+
chr12	65237265	65258447	NM_001330188_intron_9_0_chr12_65237266_f	0	+
chr12	65258560	65260543	NM_001330188_intron_10_0_chr12_65258561_f	0	+
chr12	65260683	65264381	NM_001330188_intron_11_0_chr12_65260684_f	0	+
chr12	65264588	65268780	NM_001330188_intron_12_0_chr12_65264589_f	0	+
chr12	65672645	65702308	NM_001031679_intron_0_0_chr12_65672646_f	0	+
chr12	65702435	65720605	NM_001031679_intron_1_0_chr12_65702436_f	0	+
chr12	65720714	65722305	NM_001031679_intron_2_0_chr12_65720715_f	0	+
chr12	65722383	65762777	NM_001031679_intron_3_0_chr12_65722384_f	0	+
chr12	65762806	65847507	NM_001031679_intron_4_0_chr12_65762807_f	0	+
chr12	65847605	65856934	NM_001031679_intron_5_0_chr12_65847606_f	0	+
chr12	65893864	65932463	NR_120433_intron_0_0_chr12_65893865_r	0	-
chr12	65932541	65963770	NR_120433_intron_1_0_chr12_65932542_r	0	-
chr12	65963828	66006958	NR_120433_intron_2_0_chr12_65963829_r	0	-
chr12	66007057	66035818	NR_120433_intron_3_0_chr12_66007058_r	0	-
chr12	65893864	65963770	NR_120432_intron_0_0_chr12_65893865_r	0	-
chr12	65963828	66006958	NR_120432_intron_1_0_chr12_65963829_r	0	-
chr12	66007057	66020391	NR_120432_intron_2_0_chr12_66007058_r	0	-
chr12	66020465	66035818	NR_120432_intron_3_0_chr12_66020466_r	0	-
chr12	65218494	65221614	NM_001364838_intron_0_0_chr12_65218495_f	0	+
chr12	65221676	65222223	NM_001364838_intron_1_0_chr12_65221677_f	0	+
chr12	65222289	65224156	NM_001364838_intron_2_0_chr12_65222290_f	0	+
chr12	65224282	65225898	NM_001364838_intron_3_0_chr12_65224283_f	0	+
chr12	65226084	65230269	NM_001364838_intron_4_0_chr12_65226085_f	0	+
chr12	65230438	65232462	NM_001364838_intron_5_0_chr12_65230439_f	0	+
chr12	65232631	65237159	NM_001364838_intron_6_0_chr12_65232632_f	0	+
chr12	65237265	65258447	NM_001364838_intron_7_0_chr12_65237266_f	0	+
chr12	65258560	65260543	NM_001364838_intron_8_0_chr12_65258561_f	0	+
chr12	65260683	65264381	NM_001364838_intron_9_0_chr12_65260684_f	0	+
chr12	65264588	65268780	NM_001364838_intron_10_0_chr12_65264589_f	0	+
chr12	66583212	66597490	NM_007199_intron_0_0_chr12_66583213_f	0	+
chr12	66597673	66603235	NM_007199_intron_1_0_chr12_66597674_f	0	+
chr12	66603300	66603926	NM_007199_intron_2_0_chr12_66603301_f	0	+
chr12	66603981	66605225	NM_007199_intron_3_0_chr12_66603982_f	0	+
chr12	66605377	66610950	NM_007199_intron_4_0_chr12_66605378_f	0	+
chr12	66611015	66620502	NM_007199_intron_5_0_chr12_66611016_f	0	+
chr12	66620617	66622031	NM_007199_intron_6_0_chr12_66620618_f	0	+
chr12	66622150	66638265	NM_007199_intron_7_0_chr12_66622151_f	0	+
chr12	66638464	66638727	NM_007199_intron_8_0_chr12_66638465_f	0	+
chr12	66638790	66638877	NM_007199_intron_9_0_chr12_66638791_f	0	+
chr12	66639042	66641474	NM_007199_intron_10_0_chr12_66639043_f	0	+
chr12	66743026	66747196	NM_001178074_intron_0_0_chr12_66743027_r	0	-
chr12	66747343	66765473	NM_001178074_intron_1_0_chr12_66747344_r	0	-
chr12	66765707	66770953	NM_001178074_intron_2_0_chr12_66765708_r	0	-
chr12	66771065	66773059	NM_001178074_intron_3_0_chr12_66771066_r	0	-
chr12	66773216	66786087	NM_001178074_intron_4_0_chr12_66773217_r	0	-
chr12	66786282	66786456	NM_001178074_intron_5_0_chr12_66786283_r	0	-
chr12	66786596	66787987	NM_001178074_intron_6_0_chr12_66786597_r	0	-
chr12	66788132	66800062	NM_001178074_intron_7_0_chr12_66788133_r	0	-
chr12	66800208	66814499	NM_001178074_intron_8_0_chr12_66800209_r	0	-
chr12	66814569	66826327	NM_001178074_intron_9_0_chr12_66814570_r	0	-
chr12	66826408	66838363	NM_001178074_intron_10_0_chr12_66826409_r	0	-
chr12	66838509	66839101	NM_001178074_intron_11_0_chr12_66838510_r	0	-
chr12	66839288	66849188	NM_001178074_intron_12_0_chr12_66839289_r	0	-
chr12	66849344	66856703	NM_001178074_intron_13_0_chr12_66849345_r	0	-
chr12	66856873	66859054	NM_001178074_intron_14_0_chr12_66856874_r	0	-
chr12	66859202	66909398	NM_001178074_intron_15_0_chr12_66859203_r	0	-
chr12	66909544	66911680	NM_001178074_intron_16_0_chr12_66909545_r	0	-
chr12	66911756	66923610	NM_001178074_intron_17_0_chr12_66911757_r	0	-
chr12	66923694	66932857	NM_001178074_intron_18_0_chr12_66923695_r	0	-
chr12	66933003	66935594	NM_001178074_intron_19_0_chr12_66933004_r	0	-
chr12	66935730	66990626	NM_001178074_intron_20_0_chr12_66935731_r	0	-
chr12	66990707	67072629	NM_001178074_intron_21_0_chr12_66990708_r	0	-
chr12	66743026	66747196	NM_021150_intron_0_0_chr12_66743027_r	0	-
chr12	66747343	66765473	NM_021150_intron_1_0_chr12_66747344_r	0	-
chr12	66765707	66770796	NM_021150_intron_2_0_chr12_66765708_r	0	-
chr12	66770841	66770953	NM_021150_intron_3_0_chr12_66770842_r	0	-
chr12	66771065	66773059	NM_021150_intron_4_0_chr12_66771066_r	0	-
chr12	66773216	66786087	NM_021150_intron_5_0_chr12_66773217_r	0	-
chr12	66786282	66786456	NM_021150_intron_6_0_chr12_66786283_r	0	-
chr12	66786596	66787987	NM_021150_intron_7_0_chr12_66786597_r	0	-
chr12	66788132	66800062	NM_021150_intron_8_0_chr12_66788133_r	0	-
chr12	66800208	66814499	NM_021150_intron_9_0_chr12_66800209_r	0	-
chr12	66814569	66826327	NM_021150_intron_10_0_chr12_66814570_r	0	-
chr12	66826408	66838363	NM_021150_intron_11_0_chr12_66826409_r	0	-
chr12	66838509	66839101	NM_021150_intron_12_0_chr12_66838510_r	0	-
chr12	66839288	66849188	NM_021150_intron_13_0_chr12_66839289_r	0	-
chr12	66849344	66856703	NM_021150_intron_14_0_chr12_66849345_r	0	-
chr12	66856873	66859054	NM_021150_intron_15_0_chr12_66856874_r	0	-
chr12	66859202	66909398	NM_021150_intron_16_0_chr12_66859203_r	0	-
chr12	66909544	66911680	NM_021150_intron_17_0_chr12_66909545_r	0	-
chr12	66911756	66923610	NM_021150_intron_18_0_chr12_66911757_r	0	-
chr12	66923694	66932857	NM_021150_intron_19_0_chr12_66923695_r	0	-
chr12	66933003	66935594	NM_021150_intron_20_0_chr12_66933004_r	0	-
chr12	66935730	66990626	NM_021150_intron_21_0_chr12_66935731_r	0	-
chr12	66990707	67072629	NM_021150_intron_22_0_chr12_66990708_r	0	-
chr12	66219161	66221780	NM_001300918_intron_0_0_chr12_66219162_f	0	+
chr12	66221867	66232298	NM_001300918_intron_1_0_chr12_66221868_f	0	+
chr12	66232349	66345162	NM_001300918_intron_2_0_chr12_66232350_f	0	+
chr12	66345195	66346135	NM_001300918_intron_3_0_chr12_66345196_f	0	+
chr12	66696570	66698510	NR_135080_intron_0_0_chr12_66696571_f	0	+
chr12	66698930	66700124	NR_135080_intron_1_0_chr12_66698931_f	0	+
chr12	66700294	66703485	NR_135080_intron_2_0_chr12_66700295_f	0	+
chr12	66704388	66707765	NR_135080_intron_3_0_chr12_66704389_f	0	+
chr12	66707943	66709021	NR_135080_intron_4_0_chr12_66707944_f	0	+
chr12	66709163	66712417	NR_135080_intron_5_0_chr12_66709164_f	0	+
chr12	66712572	66715727	NR_135080_intron_6_0_chr12_66712573_f	0	+
chr12	66715809	66716503	NR_135080_intron_7_0_chr12_66715810_f	0	+
chr12	66716563	66717762	NR_135080_intron_8_0_chr12_66716564_f	0	+
chr12	66717991	66718686	NR_135080_intron_9_0_chr12_66717992_f	0	+
chr12	66718906	66724933	NR_135080_intron_10_0_chr12_66718907_f	0	+
chr12	66725425	66731780	NR_135080_intron_11_0_chr12_66725426_f	0	+
chr12	66696570	66698510	NR_135081_intron_0_0_chr12_66696571_f	0	+
chr12	66698930	66700124	NR_135081_intron_1_0_chr12_66698931_f	0	+
chr12	66700294	66703485	NR_135081_intron_2_0_chr12_66700295_f	0	+
chr12	66704388	66709021	NR_135081_intron_3_0_chr12_66704389_f	0	+
chr12	66709163	66712417	NR_135081_intron_4_0_chr12_66709164_f	0	+
chr12	66712572	66715727	NR_135081_intron_5_0_chr12_66712573_f	0	+
chr12	66715809	66716503	NR_135081_intron_6_0_chr12_66715810_f	0	+
chr12	66716563	66717762	NR_135081_intron_7_0_chr12_66716564_f	0	+
chr12	66717991	66718762	NR_135081_intron_8_0_chr12_66717992_f	0	+
chr12	66718906	66724933	NR_135081_intron_9_0_chr12_66718907_f	0	+
chr12	66725425	66731780	NR_135081_intron_10_0_chr12_66725426_f	0	+
chr12	66583212	66603235	NM_001142523_intron_0_0_chr12_66583213_f	0	+
chr12	66603300	66603926	NM_001142523_intron_1_0_chr12_66603301_f	0	+
chr12	66603981	66605225	NM_001142523_intron_2_0_chr12_66603982_f	0	+
chr12	66605377	66610950	NM_001142523_intron_3_0_chr12_66605378_f	0	+
chr12	66611015	66620502	NM_001142523_intron_4_0_chr12_66611016_f	0	+
chr12	66620617	66622031	NM_001142523_intron_5_0_chr12_66620618_f	0	+
chr12	66622150	66638265	NM_001142523_intron_6_0_chr12_66622151_f	0	+
chr12	66638464	66638727	NM_001142523_intron_7_0_chr12_66638465_f	0	+
chr12	66638790	66638877	NM_001142523_intron_8_0_chr12_66638791_f	0	+
chr12	66639042	66641474	NM_001142523_intron_9_0_chr12_66639043_f	0	+
chr12	66219161	66221780	NM_003483_intron_0_0_chr12_66219162_f	0	+
chr12	66221867	66232298	NM_003483_intron_1_0_chr12_66221868_f	0	+
chr12	66232349	66345162	NM_003483_intron_2_0_chr12_66232350_f	0	+
chr12	66345195	66357024	NM_003483_intron_3_0_chr12_66345196_f	0	+
chr12	66696570	66698510	NM_033647_intron_0_0_chr12_66696571_f	0	+
chr12	66698930	66700124	NM_033647_intron_1_0_chr12_66698931_f	0	+
chr12	66700294	66703485	NM_033647_intron_2_0_chr12_66700295_f	0	+
chr12	66704388	66707765	NM_033647_intron_3_0_chr12_66704389_f	0	+
chr12	66707943	66709021	NM_033647_intron_4_0_chr12_66707944_f	0	+
chr12	66709163	66712417	NM_033647_intron_5_0_chr12_66709164_f	0	+
chr12	66712572	66715727	NM_033647_intron_6_0_chr12_66712573_f	0	+
chr12	66715809	66716503	NM_033647_intron_7_0_chr12_66715810_f	0	+
chr12	66716563	66717762	NM_033647_intron_8_0_chr12_66716564_f	0	+
chr12	66717991	66718762	NM_033647_intron_9_0_chr12_66717992_f	0	+
chr12	66718906	66724933	NM_033647_intron_10_0_chr12_66718907_f	0	+
chr12	66725425	66731780	NM_033647_intron_11_0_chr12_66725426_f	0	+
chr12	66731992	66737235	NM_033647_intron_12_0_chr12_66731993_f	0	+
chr12	66152811	66220622	NR_026825_intron_0_0_chr12_66152812_r	0	-
chr12	66743026	66747196	NM_001366722_intron_0_0_chr12_66743027_r	0	-
chr12	66747343	66765473	NM_001366722_intron_1_0_chr12_66747344_r	0	-
chr12	66765707	66770796	NM_001366722_intron_2_0_chr12_66765708_r	0	-
chr12	66770841	66770953	NM_001366722_intron_3_0_chr12_66770842_r	0	-
chr12	66771065	66773059	NM_001366722_intron_4_0_chr12_66771066_r	0	-
chr12	66773216	66786087	NM_001366722_intron_5_0_chr12_66773217_r	0	-
chr12	66786282	66786456	NM_001366722_intron_6_0_chr12_66786283_r	0	-
chr12	66786596	66787987	NM_001366722_intron_7_0_chr12_66786597_r	0	-
chr12	66788132	66800062	NM_001366722_intron_8_0_chr12_66788133_r	0	-
chr12	66800208	66814499	NM_001366722_intron_9_0_chr12_66800209_r	0	-
chr12	66814569	66826327	NM_001366722_intron_10_0_chr12_66814570_r	0	-
chr12	66826408	66838363	NM_001366722_intron_11_0_chr12_66826409_r	0	-
chr12	66838509	66839101	NM_001366722_intron_12_0_chr12_66838510_r	0	-
chr12	66839288	66849188	NM_001366722_intron_13_0_chr12_66839289_r	0	-
chr12	66849344	66849966	NM_001366722_intron_14_0_chr12_66849345_r	0	-
chr12	66850122	66856703	NM_001366722_intron_15_0_chr12_66850123_r	0	-
chr12	66856873	66859054	NM_001366722_intron_16_0_chr12_66856874_r	0	-
chr12	66859202	66909398	NM_001366722_intron_17_0_chr12_66859203_r	0	-
chr12	66909544	66911680	NM_001366722_intron_18_0_chr12_66909545_r	0	-
chr12	66911756	66923610	NM_001366722_intron_19_0_chr12_66911757_r	0	-
chr12	66923694	66932857	NM_001366722_intron_20_0_chr12_66923695_r	0	-
chr12	66933003	66935594	NM_001366722_intron_21_0_chr12_66933004_r	0	-
chr12	66935730	66990626	NM_001366722_intron_22_0_chr12_66935731_r	0	-
chr12	66990707	67072629	NM_001366722_intron_23_0_chr12_66990708_r	0	-
chr12	69069601	69079642	NR_038930_intron_0_0_chr12_69069602_r	0	-
chr12	69079797	69080516	NR_038930_intron_1_0_chr12_69079798_r	0	-
chr12	68549267	68551692	NM_000619_intron_0_0_chr12_68549268_r	0	-
chr12	68551875	68551970	NM_000619_intron_1_0_chr12_68551876_r	0	-
chr12	68552039	68553281	NM_000619_intron_2_0_chr12_68552040_r	0	-
chr12	69250459	69252702	NM_001874_intron_0_0_chr12_69250460_r	0	-
chr12	69252851	69260675	NM_001874_intron_1_0_chr12_69252852_r	0	-
chr12	69260828	69263104	NM_001874_intron_2_0_chr12_69260829_r	0	-
chr12	69263275	69263994	NM_001874_intron_3_0_chr12_69263276_r	0	-
chr12	69264179	69265563	NM_001874_intron_4_0_chr12_69264180_r	0	-
chr12	69265736	69279571	NM_001874_intron_5_0_chr12_69265737_r	0	-
chr12	69279669	69326457	NM_001874_intron_6_0_chr12_69279670_r	0	-
chr12	69326620	69356948	NM_001874_intron_7_0_chr12_69326621_r	0	-
chr12	69979304	69980049	NM_006431_intron_0_0_chr12_69979305_f	0	+
chr12	69980124	69980532	NM_006431_intron_1_0_chr12_69980125_f	0	+
chr12	69980598	69981284	NM_006431_intron_2_0_chr12_69980599_f	0	+
chr12	69981396	69981709	NM_006431_intron_3_0_chr12_69981397_f	0	+
chr12	69981786	69981929	NM_006431_intron_4_0_chr12_69981787_f	0	+
chr12	69982042	69983264	NM_006431_intron_5_0_chr12_69982043_f	0	+
chr12	69983467	69985838	NM_006431_intron_6_0_chr12_69983468_f	0	+
chr12	69985939	69986755	NM_006431_intron_7_0_chr12_69985940_f	0	+
chr12	69986883	69987289	NM_006431_intron_8_0_chr12_69986884_f	0	+
chr12	69987393	69990935	NM_006431_intron_9_0_chr12_69987394_f	0	+
chr12	69991055	69991417	NM_006431_intron_10_0_chr12_69991056_f	0	+
chr12	69991546	69991747	NM_006431_intron_11_0_chr12_69991547_f	0	+
chr12	69991851	69992101	NM_006431_intron_12_0_chr12_69991852_f	0	+
chr12	69992201	69993642	NM_006431_intron_13_0_chr12_69992202_f	0	+
chr12	69993784	69995074	NM_006431_intron_14_0_chr12_69993785_f	0	+
chr12	69979789	69980049	NM_001198842_intron_0_0_chr12_69979790_f	0	+
chr12	69980124	69980532	NM_001198842_intron_1_0_chr12_69980125_f	0	+
chr12	69980598	69981284	NM_001198842_intron_2_0_chr12_69980599_f	0	+
chr12	69981396	69981709	NM_001198842_intron_3_0_chr12_69981397_f	0	+
chr12	69981786	69981929	NM_001198842_intron_4_0_chr12_69981787_f	0	+
chr12	69982042	69983264	NM_001198842_intron_5_0_chr12_69982043_f	0	+
chr12	69983467	69985838	NM_001198842_intron_6_0_chr12_69983468_f	0	+
chr12	69985939	69986755	NM_001198842_intron_7_0_chr12_69985940_f	0	+
chr12	69986883	69987289	NM_001198842_intron_8_0_chr12_69986884_f	0	+
chr12	69987393	69990935	NM_001198842_intron_9_0_chr12_69987394_f	0	+
chr12	69991055	69991417	NM_001198842_intron_10_0_chr12_69991056_f	0	+
chr12	69991546	69991747	NM_001198842_intron_11_0_chr12_69991547_f	0	+
chr12	69991851	69992101	NM_001198842_intron_12_0_chr12_69991852_f	0	+
chr12	69992201	69993642	NM_001198842_intron_13_0_chr12_69992202_f	0	+
chr12	69993784	69995074	NM_001198842_intron_14_0_chr12_69993785_f	0	+
chr12	70638102	70671911	NR_037615_intron_0_0_chr12_70638103_f	0	+
chr12	70672054	70687850	NR_037615_intron_1_0_chr12_70672055_f	0	+
chr12	70688074	70704674	NR_037615_intron_2_0_chr12_70688075_f	0	+
chr12	70704797	70713077	NR_037615_intron_3_0_chr12_70704798_f	0	+
chr12	70713144	70723202	NR_037615_intron_4_0_chr12_70713145_f	0	+
chr12	70723350	70724066	NR_037615_intron_5_0_chr12_70723351_f	0	+
chr12	70724249	70726546	NR_037615_intron_6_0_chr12_70724250_f	0	+
chr12	70726626	70729217	NR_037615_intron_7_0_chr12_70726627_f	0	+
chr12	70729343	70731168	NR_037615_intron_8_0_chr12_70729344_f	0	+
chr12	70731293	70732222	NR_037615_intron_9_0_chr12_70731294_f	0	+
chr12	70732343	70732445	NR_037615_intron_10_0_chr12_70732344_f	0	+
chr12	70732602	70735886	NR_037615_intron_11_0_chr12_70732603_f	0	+
chr12	70735948	70736037	NR_037615_intron_12_0_chr12_70735949_f	0	+
chr12	70736087	70737907	NR_037615_intron_13_0_chr12_70736088_f	0	+
chr12	70738008	70739959	NR_037615_intron_14_0_chr12_70738009_f	0	+
chr12	70740104	70747608	NR_037615_intron_15_0_chr12_70740105_f	0	+
chr12	70915291	70918250	NM_001330204_intron_0_0_chr12_70915292_r	0	-
chr12	70918371	70925814	NM_001330204_intron_1_0_chr12_70918372_r	0	-
chr12	70925950	70928267	NM_001330204_intron_2_0_chr12_70925951_r	0	-
chr12	70928431	70928612	NM_001330204_intron_3_0_chr12_70928432_r	0	-
chr12	70928735	70929804	NM_001330204_intron_4_0_chr12_70928736_r	0	-
chr12	70929939	70931934	NM_001330204_intron_5_0_chr12_70929940_r	0	-
chr12	70932011	70932703	NM_001330204_intron_6_0_chr12_70932012_r	0	-
chr12	70932794	70933404	NM_001330204_intron_7_0_chr12_70932795_r	0	-
chr12	70933486	70933606	NM_001330204_intron_8_0_chr12_70933487_r	0	-
chr12	70933624	70933718	NM_001330204_intron_9_0_chr12_70933625_r	0	-
chr12	70933802	70934637	NM_001330204_intron_10_0_chr12_70933803_r	0	-
chr12	70934737	70938336	NM_001330204_intron_11_0_chr12_70934738_r	0	-
chr12	70938443	70946556	NM_001330204_intron_12_0_chr12_70938444_r	0	-
chr12	70946800	70948939	NM_001330204_intron_13_0_chr12_70946801_r	0	-
chr12	70949089	70949649	NM_001330204_intron_14_0_chr12_70949090_r	0	-
chr12	70949928	70953122	NM_001330204_intron_15_0_chr12_70949929_r	0	-
chr12	70953404	70954450	NM_001330204_intron_16_0_chr12_70953405_r	0	-
chr12	70954714	70956623	NM_001330204_intron_17_0_chr12_70954715_r	0	-
chr12	70956887	70960214	NM_001330204_intron_18_0_chr12_70956888_r	0	-
chr12	70960484	70963454	NM_001330204_intron_19_0_chr12_70960485_r	0	-
chr12	70963718	70964805	NM_001330204_intron_20_0_chr12_70963719_r	0	-
chr12	70965069	70965603	NM_001330204_intron_21_0_chr12_70965070_r	0	-
chr12	70965867	70974815	NM_001330204_intron_22_0_chr12_70965868_r	0	-
chr12	70975082	70980786	NM_001330204_intron_23_0_chr12_70975083_r	0	-
chr12	70981047	70983743	NM_001330204_intron_24_0_chr12_70981048_r	0	-
chr12	70984013	70986061	NM_001330204_intron_25_0_chr12_70984014_r	0	-
chr12	70986325	70988246	NM_001330204_intron_26_0_chr12_70986326_r	0	-
chr12	70988504	70989828	NM_001330204_intron_27_0_chr12_70988505_r	0	-
chr12	70990107	71002848	NM_001330204_intron_28_0_chr12_70990108_r	0	-
chr12	71003119	71016169	NM_001330204_intron_29_0_chr12_71003120_r	0	-
chr12	71016426	71029450	NM_001330204_intron_30_0_chr12_71016427_r	0	-
chr12	71029846	71031120	NM_001330204_intron_31_0_chr12_71029847_r	0	-
chr12	71033057	71033298	NR_073474_intron_0_0_chr12_71033058_r	0	-
chr12	71033452	71050483	NR_073474_intron_1_0_chr12_71033453_r	0	-
chr12	71050597	71054719	NR_073474_intron_2_0_chr12_71050598_r	0	-
chr12	71054877	71056274	NR_073474_intron_3_0_chr12_71054878_r	0	-
chr12	71056385	71066499	NR_073474_intron_4_0_chr12_71056386_r	0	-
chr12	71066756	71077906	NR_073474_intron_5_0_chr12_71066757_r	0	-
chr12	71078044	71078483	NR_073474_intron_6_0_chr12_71078045_r	0	-
chr12	71078563	71092044	NR_073474_intron_7_0_chr12_71078564_r	0	-
chr12	71092129	71139597	NR_073474_intron_8_0_chr12_71092130_r	0	-
chr12	71139866	71147970	NR_073474_intron_9_0_chr12_71139867_r	0	-
chr12	71033057	71050483	NM_001207016_intron_0_0_chr12_71033058_r	0	-
chr12	71050597	71054719	NM_001207016_intron_1_0_chr12_71050598_r	0	-
chr12	71054877	71056274	NM_001207016_intron_2_0_chr12_71054878_r	0	-
chr12	71056385	71077906	NM_001207016_intron_3_0_chr12_71056386_r	0	-
chr12	71078044	71078483	NM_001207016_intron_4_0_chr12_71078045_r	0	-
chr12	71078563	71092044	NM_001207016_intron_5_0_chr12_71078564_r	0	-
chr12	71092129	71094916	NM_001207016_intron_6_0_chr12_71092130_r	0	-
chr12	71095103	71139597	NM_001207016_intron_7_0_chr12_71095104_r	0	-
chr12	71139866	71147970	NM_001207016_intron_8_0_chr12_71139867_r	0	-
chr12	71148081	71148364	NM_001207016_intron_9_0_chr12_71148082_r	0	-
chr12	71033057	71050483	NM_001207015_intron_0_0_chr12_71033058_r	0	-
chr12	71050597	71054719	NM_001207015_intron_1_0_chr12_71050598_r	0	-
chr12	71054877	71056274	NM_001207015_intron_2_0_chr12_71054878_r	0	-
chr12	71056385	71077906	NM_001207015_intron_3_0_chr12_71056386_r	0	-
chr12	71078044	71078483	NM_001207015_intron_4_0_chr12_71078045_r	0	-
chr12	71078563	71092044	NM_001207015_intron_5_0_chr12_71078564_r	0	-
chr12	71092129	71094916	NM_001207015_intron_6_0_chr12_71092130_r	0	-
chr12	71095103	71139597	NM_001207015_intron_7_0_chr12_71095104_r	0	-
chr12	71139866	71147970	NM_001207015_intron_8_0_chr12_71139867_r	0	-
chr12	71148081	71155250	NM_001207015_intron_9_0_chr12_71148082_r	0	-
chr12	71155406	71158444	NM_001207015_intron_10_0_chr12_71155407_r	0	-
chr12	71158558	71182595	NM_001207015_intron_11_0_chr12_71158559_r	0	-
chr12	70638102	70671911	NM_001199303_intron_0_0_chr12_70638103_f	0	+
chr12	70672054	70704674	NM_001199303_intron_1_0_chr12_70672055_f	0	+
chr12	70704797	70713077	NM_001199303_intron_2_0_chr12_70704798_f	0	+
chr12	70713144	70723202	NM_001199303_intron_3_0_chr12_70713145_f	0	+
chr12	70723350	70724066	NM_001199303_intron_4_0_chr12_70723351_f	0	+
chr12	70724249	70726546	NM_001199303_intron_5_0_chr12_70724250_f	0	+
chr12	70726626	70729217	NM_001199303_intron_6_0_chr12_70726627_f	0	+
chr12	70729343	70731168	NM_001199303_intron_7_0_chr12_70729344_f	0	+
chr12	70731293	70732222	NM_001199303_intron_8_0_chr12_70731294_f	0	+
chr12	70732343	70732445	NM_001199303_intron_9_0_chr12_70732344_f	0	+
chr12	70732602	70735886	NM_001199303_intron_10_0_chr12_70732603_f	0	+
chr12	70735948	70736037	NM_001199303_intron_11_0_chr12_70735949_f	0	+
chr12	70736087	70737907	NM_001199303_intron_12_0_chr12_70736088_f	0	+
chr12	70738008	70739959	NM_001199303_intron_13_0_chr12_70738009_f	0	+
chr12	70740104	70747608	NM_001199303_intron_14_0_chr12_70740105_f	0	+
chr12	70915291	70918250	NM_001206971_intron_0_0_chr12_70915292_r	0	-
chr12	70918371	70925814	NM_001206971_intron_1_0_chr12_70918372_r	0	-
chr12	70925950	70928267	NM_001206971_intron_2_0_chr12_70925951_r	0	-
chr12	70928431	70928612	NM_001206971_intron_3_0_chr12_70928432_r	0	-
chr12	70928735	70929804	NM_001206971_intron_4_0_chr12_70928736_r	0	-
chr12	70929939	70931934	NM_001206971_intron_5_0_chr12_70929940_r	0	-
chr12	70932011	70932703	NM_001206971_intron_6_0_chr12_70932012_r	0	-
chr12	70932794	70933404	NM_001206971_intron_7_0_chr12_70932795_r	0	-
chr12	70933486	70933606	NM_001206971_intron_8_0_chr12_70933487_r	0	-
chr12	70933624	70933718	NM_001206971_intron_9_0_chr12_70933625_r	0	-
chr12	70933802	70934637	NM_001206971_intron_10_0_chr12_70933803_r	0	-
chr12	70934737	70938336	NM_001206971_intron_11_0_chr12_70934738_r	0	-
chr12	70938443	70946556	NM_001206971_intron_12_0_chr12_70938444_r	0	-
chr12	70946800	70948939	NM_001206971_intron_13_0_chr12_70946801_r	0	-
chr12	70949089	70949649	NM_001206971_intron_14_0_chr12_70949090_r	0	-
chr12	70949928	70953122	NM_001206971_intron_15_0_chr12_70949929_r	0	-
chr12	70953404	70954450	NM_001206971_intron_16_0_chr12_70953405_r	0	-
chr12	70954714	70956623	NM_001206971_intron_17_0_chr12_70954715_r	0	-
chr12	70956887	70960214	NM_001206971_intron_18_0_chr12_70956888_r	0	-
chr12	70960484	70963454	NM_001206971_intron_19_0_chr12_70960485_r	0	-
chr12	70963718	70964805	NM_001206971_intron_20_0_chr12_70963719_r	0	-
chr12	70965069	70965603	NM_001206971_intron_21_0_chr12_70965070_r	0	-
chr12	70965867	70970161	NM_001206971_intron_22_0_chr12_70965868_r	0	-
chr12	70970425	70974815	NM_001206971_intron_23_0_chr12_70970426_r	0	-
chr12	70975082	70980786	NM_001206971_intron_24_0_chr12_70975083_r	0	-
chr12	70981047	70986061	NM_001206971_intron_25_0_chr12_70981048_r	0	-
chr12	70986325	70988246	NM_001206971_intron_26_0_chr12_70986326_r	0	-
chr12	70988504	70989828	NM_001206971_intron_27_0_chr12_70988505_r	0	-
chr12	70990107	71002848	NM_001206971_intron_28_0_chr12_70990108_r	0	-
chr12	71003119	71003540	NM_001206971_intron_29_0_chr12_71003120_r	0	-
chr12	70915291	70918250	NM_002837_intron_0_0_chr12_70915292_r	0	-
chr12	70918371	70925814	NM_002837_intron_1_0_chr12_70918372_r	0	-
chr12	70925950	70928267	NM_002837_intron_2_0_chr12_70925951_r	0	-
chr12	70928431	70928612	NM_002837_intron_3_0_chr12_70928432_r	0	-
chr12	70928735	70929804	NM_002837_intron_4_0_chr12_70928736_r	0	-
chr12	70929939	70931934	NM_002837_intron_5_0_chr12_70929940_r	0	-
chr12	70932011	70932703	NM_002837_intron_6_0_chr12_70932012_r	0	-
chr12	70932794	70933404	NM_002837_intron_7_0_chr12_70932795_r	0	-
chr12	70933486	70933606	NM_002837_intron_8_0_chr12_70933487_r	0	-
chr12	70933624	70933718	NM_002837_intron_9_0_chr12_70933625_r	0	-
chr12	70933802	70934637	NM_002837_intron_10_0_chr12_70933803_r	0	-
chr12	70934737	70938336	NM_002837_intron_11_0_chr12_70934738_r	0	-
chr12	70938443	70946556	NM_002837_intron_12_0_chr12_70938444_r	0	-
chr12	70946800	70948939	NM_002837_intron_13_0_chr12_70946801_r	0	-
chr12	70949089	70949649	NM_002837_intron_14_0_chr12_70949090_r	0	-
chr12	70949928	70953122	NM_002837_intron_15_0_chr12_70949929_r	0	-
chr12	70953404	70954450	NM_002837_intron_16_0_chr12_70953405_r	0	-
chr12	70954714	70956623	NM_002837_intron_17_0_chr12_70954715_r	0	-
chr12	70956887	70960214	NM_002837_intron_18_0_chr12_70956888_r	0	-
chr12	70960484	70963454	NM_002837_intron_19_0_chr12_70960485_r	0	-
chr12	70963718	70964805	NM_002837_intron_20_0_chr12_70963719_r	0	-
chr12	70965069	70965603	NM_002837_intron_21_0_chr12_70965070_r	0	-
chr12	70965867	70970161	NM_002837_intron_22_0_chr12_70965868_r	0	-
chr12	70970425	70974815	NM_002837_intron_23_0_chr12_70970426_r	0	-
chr12	70975082	70980786	NM_002837_intron_24_0_chr12_70975083_r	0	-
chr12	70981047	70983743	NM_002837_intron_25_0_chr12_70981048_r	0	-
chr12	70984013	70986061	NM_002837_intron_26_0_chr12_70984014_r	0	-
chr12	70986325	70988246	NM_002837_intron_27_0_chr12_70986326_r	0	-
chr12	70988504	70989828	NM_002837_intron_28_0_chr12_70988505_r	0	-
chr12	70990107	71002848	NM_002837_intron_29_0_chr12_70990108_r	0	-
chr12	71003119	71003540	NM_002837_intron_30_0_chr12_71003120_r	0	-
chr12	70915291	70918250	NM_001206972_intron_0_0_chr12_70915292_r	0	-
chr12	70918371	70925814	NM_001206972_intron_1_0_chr12_70918372_r	0	-
chr12	70925950	70928267	NM_001206972_intron_2_0_chr12_70925951_r	0	-
chr12	70928431	70928612	NM_001206972_intron_3_0_chr12_70928432_r	0	-
chr12	70928735	70929804	NM_001206972_intron_4_0_chr12_70928736_r	0	-
chr12	70929939	70931934	NM_001206972_intron_5_0_chr12_70929940_r	0	-
chr12	70932011	70932703	NM_001206972_intron_6_0_chr12_70932012_r	0	-
chr12	70932794	70933404	NM_001206972_intron_7_0_chr12_70932795_r	0	-
chr12	70933486	70933606	NM_001206972_intron_8_0_chr12_70933487_r	0	-
chr12	70933624	70933718	NM_001206972_intron_9_0_chr12_70933625_r	0	-
chr12	70933802	70934637	NM_001206972_intron_10_0_chr12_70933803_r	0	-
chr12	70934737	70938336	NM_001206972_intron_11_0_chr12_70934738_r	0	-
chr12	70938443	70946556	NM_001206972_intron_12_0_chr12_70938444_r	0	-
chr12	70946800	70948939	NM_001206972_intron_13_0_chr12_70946801_r	0	-
chr12	70949089	70949649	NM_001206972_intron_14_0_chr12_70949090_r	0	-
chr12	70949928	70953122	NM_001206972_intron_15_0_chr12_70949929_r	0	-
chr12	70953404	70954450	NM_001206972_intron_16_0_chr12_70953405_r	0	-
chr12	70954714	70956623	NM_001206972_intron_17_0_chr12_70954715_r	0	-
chr12	70956887	70963454	NM_001206972_intron_18_0_chr12_70956888_r	0	-
chr12	70963718	70964805	NM_001206972_intron_19_0_chr12_70963719_r	0	-
chr12	70965069	70965603	NM_001206972_intron_20_0_chr12_70965070_r	0	-
chr12	70965867	70970161	NM_001206972_intron_21_0_chr12_70965868_r	0	-
chr12	70970425	70974815	NM_001206972_intron_22_0_chr12_70970426_r	0	-
chr12	70975082	70980786	NM_001206972_intron_23_0_chr12_70975083_r	0	-
chr12	70981047	70983743	NM_001206972_intron_24_0_chr12_70981048_r	0	-
chr12	70984013	70986061	NM_001206972_intron_25_0_chr12_70984014_r	0	-
chr12	70986325	70988246	NM_001206972_intron_26_0_chr12_70986326_r	0	-
chr12	70988504	70989828	NM_001206972_intron_27_0_chr12_70988505_r	0	-
chr12	70990107	71002848	NM_001206972_intron_28_0_chr12_70990108_r	0	-
chr12	71003119	71003540	NM_001206972_intron_29_0_chr12_71003120_r	0	-
chr12	70637260	70671911	NM_014515_intron_0_0_chr12_70637261_f	0	+
chr12	70672054	70704674	NM_014515_intron_1_0_chr12_70672055_f	0	+
chr12	70704797	70713077	NM_014515_intron_2_0_chr12_70704798_f	0	+
chr12	70713144	70723202	NM_014515_intron_3_0_chr12_70713145_f	0	+
chr12	70723350	70724066	NM_014515_intron_4_0_chr12_70723351_f	0	+
chr12	70724249	70726546	NM_014515_intron_5_0_chr12_70724250_f	0	+
chr12	70726626	70729217	NM_014515_intron_6_0_chr12_70726627_f	0	+
chr12	70729343	70731168	NM_014515_intron_7_0_chr12_70729344_f	0	+
chr12	70731293	70732222	NM_014515_intron_8_0_chr12_70731294_f	0	+
chr12	70732343	70732445	NM_014515_intron_9_0_chr12_70732344_f	0	+
chr12	70732602	70735886	NM_014515_intron_10_0_chr12_70732603_f	0	+
chr12	70735948	70736037	NM_014515_intron_11_0_chr12_70735949_f	0	+
chr12	70736087	70737907	NM_014515_intron_12_0_chr12_70736088_f	0	+
chr12	70738008	70739959	NM_014515_intron_13_0_chr12_70738009_f	0	+
chr12	70740104	70747608	NM_014515_intron_14_0_chr12_70740105_f	0	+
chr12	70760850	70793988	NM_014505_intron_0_0_chr12_70760851_f	0	+
chr12	70794116	70824264	NM_014505_intron_1_0_chr12_70794117_f	0	+
chr12	71033057	71050483	NM_130846_intron_0_0_chr12_71033058_r	0	-
chr12	71050597	71054719	NM_130846_intron_1_0_chr12_71050598_r	0	-
chr12	71054877	71056274	NM_130846_intron_2_0_chr12_71054878_r	0	-
chr12	71056385	71077906	NM_130846_intron_3_0_chr12_71056386_r	0	-
chr12	71078044	71078483	NM_130846_intron_4_0_chr12_71078045_r	0	-
chr12	71078563	71092044	NM_130846_intron_5_0_chr12_71078564_r	0	-
chr12	71092129	71094916	NM_130846_intron_6_0_chr12_71092130_r	0	-
chr12	71095103	71139597	NM_130846_intron_7_0_chr12_71095104_r	0	-
chr12	71139866	71147970	NM_130846_intron_8_0_chr12_71139867_r	0	-
chr12	70637017	70637112	NM_001199302_intron_0_0_chr12_70637018_f	0	+
chr12	70637260	70671911	NM_001199302_intron_1_0_chr12_70637261_f	0	+
chr12	70672054	70704674	NM_001199302_intron_2_0_chr12_70672055_f	0	+
chr12	70704797	70713077	NM_001199302_intron_3_0_chr12_70704798_f	0	+
chr12	70713144	70723202	NM_001199302_intron_4_0_chr12_70713145_f	0	+
chr12	70723350	70724066	NM_001199302_intron_5_0_chr12_70723351_f	0	+
chr12	70724249	70726546	NM_001199302_intron_6_0_chr12_70724250_f	0	+
chr12	70726626	70729217	NM_001199302_intron_7_0_chr12_70726627_f	0	+
chr12	70729343	70731168	NM_001199302_intron_8_0_chr12_70729344_f	0	+
chr12	70731293	70732222	NM_001199302_intron_9_0_chr12_70731294_f	0	+
chr12	70732343	70732445	NM_001199302_intron_10_0_chr12_70732344_f	0	+
chr12	70732602	70735886	NM_001199302_intron_11_0_chr12_70732603_f	0	+
chr12	70735948	70736037	NM_001199302_intron_12_0_chr12_70735949_f	0	+
chr12	70736087	70737907	NM_001199302_intron_13_0_chr12_70736088_f	0	+
chr12	70738008	70739959	NM_001199302_intron_14_0_chr12_70738009_f	0	+
chr12	70740104	70747608	NM_001199302_intron_15_0_chr12_70740105_f	0	+
chr12	70915291	70918250	NM_001109754_intron_0_0_chr12_70915292_r	0	-
chr12	70918371	70925814	NM_001109754_intron_1_0_chr12_70918372_r	0	-
chr12	70925950	70928267	NM_001109754_intron_2_0_chr12_70925951_r	0	-
chr12	70928431	70928612	NM_001109754_intron_3_0_chr12_70928432_r	0	-
chr12	70928735	70929804	NM_001109754_intron_4_0_chr12_70928736_r	0	-
chr12	70929939	70931934	NM_001109754_intron_5_0_chr12_70929940_r	0	-
chr12	70932011	70932703	NM_001109754_intron_6_0_chr12_70932012_r	0	-
chr12	70932794	70933404	NM_001109754_intron_7_0_chr12_70932795_r	0	-
chr12	70933486	70933606	NM_001109754_intron_8_0_chr12_70933487_r	0	-
chr12	70933624	70933718	NM_001109754_intron_9_0_chr12_70933625_r	0	-
chr12	70933802	70934637	NM_001109754_intron_10_0_chr12_70933803_r	0	-
chr12	70934737	70938336	NM_001109754_intron_11_0_chr12_70934738_r	0	-
chr12	70938443	70946556	NM_001109754_intron_12_0_chr12_70938444_r	0	-
chr12	70946800	70948939	NM_001109754_intron_13_0_chr12_70946801_r	0	-
chr12	70949089	70949649	NM_001109754_intron_14_0_chr12_70949090_r	0	-
chr12	70949928	70953122	NM_001109754_intron_15_0_chr12_70949929_r	0	-
chr12	70953404	70954450	NM_001109754_intron_16_0_chr12_70953405_r	0	-
chr12	70954714	70956623	NM_001109754_intron_17_0_chr12_70954715_r	0	-
chr12	70956887	70960214	NM_001109754_intron_18_0_chr12_70956888_r	0	-
chr12	70960484	70963454	NM_001109754_intron_19_0_chr12_70960485_r	0	-
chr12	70963718	70964805	NM_001109754_intron_20_0_chr12_70963719_r	0	-
chr12	70965069	70965603	NM_001109754_intron_21_0_chr12_70965070_r	0	-
chr12	70965867	70970161	NM_001109754_intron_22_0_chr12_70965868_r	0	-
chr12	70970425	70974815	NM_001109754_intron_23_0_chr12_70970426_r	0	-
chr12	70975082	70980786	NM_001109754_intron_24_0_chr12_70975083_r	0	-
chr12	70981047	70983743	NM_001109754_intron_25_0_chr12_70981048_r	0	-
chr12	70984013	70986061	NM_001109754_intron_26_0_chr12_70984014_r	0	-
chr12	70986325	70988246	NM_001109754_intron_27_0_chr12_70986326_r	0	-
chr12	70988504	70989828	NM_001109754_intron_28_0_chr12_70988505_r	0	-
chr12	70990107	71002848	NM_001109754_intron_29_0_chr12_70990108_r	0	-
chr12	71003119	71016169	NM_001109754_intron_30_0_chr12_71003120_r	0	-
chr12	71016426	71029450	NM_001109754_intron_31_0_chr12_71016427_r	0	-
chr12	71029846	71031120	NM_001109754_intron_32_0_chr12_71029847_r	0	-
chr12	71834072	71898393	NM_003667_intron_0_0_chr12_71834073_f	0	+
chr12	71898465	71918185	NM_003667_intron_1_0_chr12_71898466_f	0	+
chr12	71918257	71928894	NM_003667_intron_2_0_chr12_71918258_f	0	+
chr12	71928966	71946852	NM_003667_intron_3_0_chr12_71928967_f	0	+
chr12	71947068	71950398	NM_003667_intron_4_0_chr12_71947069_f	0	+
chr12	71950470	71953365	NM_003667_intron_5_0_chr12_71950471_f	0	+
chr12	71953434	71955560	NM_003667_intron_6_0_chr12_71953435_f	0	+
chr12	71955632	71960183	NM_003667_intron_7_0_chr12_71955633_f	0	+
chr12	71960255	71960411	NM_003667_intron_8_0_chr12_71960256_f	0	+
chr12	71960480	71960620	NM_003667_intron_9_0_chr12_71960481_f	0	+
chr12	71960692	71965293	NM_003667_intron_10_0_chr12_71960693_f	0	+
chr12	71965359	71966629	NM_003667_intron_11_0_chr12_71965360_f	0	+
chr12	71966701	71971704	NM_003667_intron_12_0_chr12_71966702_f	0	+
chr12	71971776	71972583	NM_003667_intron_13_0_chr12_71971777_f	0	+
chr12	71972709	71974057	NM_003667_intron_14_0_chr12_71972710_f	0	+
chr12	71974203	71976235	NM_003667_intron_15_0_chr12_71974204_f	0	+
chr12	71976319	71977426	NM_003667_intron_16_0_chr12_71976320_f	0	+
chr12	72080590	72083370	NM_018279_intron_0_0_chr12_72080591_f	0	+
chr12	72083484	72090215	NM_018279_intron_1_0_chr12_72083485_f	0	+
chr12	72090353	72091059	NM_018279_intron_2_0_chr12_72090354_f	0	+
chr12	72091314	72092679	NM_018279_intron_3_0_chr12_72091315_f	0	+
chr12	72092889	72094611	NM_018279_intron_4_0_chr12_72092890_f	0	+
chr12	71834072	71898393	NM_001277227_intron_0_0_chr12_71834073_f	0	+
chr12	71898465	71918185	NM_001277227_intron_1_0_chr12_71898466_f	0	+
chr12	71918257	71928894	NM_001277227_intron_2_0_chr12_71918258_f	0	+
chr12	71928966	71950398	NM_001277227_intron_3_0_chr12_71928967_f	0	+
chr12	71950470	71953365	NM_001277227_intron_4_0_chr12_71950471_f	0	+
chr12	71953434	71955560	NM_001277227_intron_5_0_chr12_71953435_f	0	+
chr12	71955632	71960183	NM_001277227_intron_6_0_chr12_71955633_f	0	+
chr12	71960255	71960411	NM_001277227_intron_7_0_chr12_71960256_f	0	+
chr12	71960480	71960620	NM_001277227_intron_8_0_chr12_71960481_f	0	+
chr12	71960692	71965293	NM_001277227_intron_9_0_chr12_71960693_f	0	+
chr12	71965359	71966629	NM_001277227_intron_10_0_chr12_71965360_f	0	+
chr12	71966701	71971704	NM_001277227_intron_11_0_chr12_71966702_f	0	+
chr12	71971776	71972583	NM_001277227_intron_12_0_chr12_71971777_f	0	+
chr12	71972709	71974057	NM_001277227_intron_13_0_chr12_71972710_f	0	+
chr12	71974203	71976235	NM_001277227_intron_14_0_chr12_71974204_f	0	+
chr12	71976319	71977426	NM_001277227_intron_15_0_chr12_71976320_f	0	+
chr12	71834072	71898393	NM_001277226_intron_0_0_chr12_71834073_f	0	+
chr12	71898465	71918185	NM_001277226_intron_1_0_chr12_71898466_f	0	+
chr12	71918257	71928894	NM_001277226_intron_2_0_chr12_71918258_f	0	+
chr12	71928966	71946852	NM_001277226_intron_3_0_chr12_71928967_f	0	+
chr12	71947068	71950398	NM_001277226_intron_4_0_chr12_71947069_f	0	+
chr12	71950470	71953365	NM_001277226_intron_5_0_chr12_71950471_f	0	+
chr12	71953434	71960183	NM_001277226_intron_6_0_chr12_71953435_f	0	+
chr12	71960255	71960411	NM_001277226_intron_7_0_chr12_71960256_f	0	+
chr12	71960480	71960620	NM_001277226_intron_8_0_chr12_71960481_f	0	+
chr12	71960692	71965293	NM_001277226_intron_9_0_chr12_71960693_f	0	+
chr12	71965359	71966629	NM_001277226_intron_10_0_chr12_71965360_f	0	+
chr12	71966701	71971704	NM_001277226_intron_11_0_chr12_71966702_f	0	+
chr12	71971776	71972583	NM_001277226_intron_12_0_chr12_71971777_f	0	+
chr12	71972709	71974057	NM_001277226_intron_13_0_chr12_71972710_f	0	+
chr12	71974203	71976235	NM_001277226_intron_14_0_chr12_71974204_f	0	+
chr12	71976319	71977426	NM_001277226_intron_15_0_chr12_71976320_f	0	+
chr12	71834072	71898393	NR_110596_intron_0_0_chr12_71834073_f	0	+
chr12	71898465	71918185	NR_110596_intron_1_0_chr12_71898466_f	0	+
chr12	71918257	71928894	NR_110596_intron_2_0_chr12_71918258_f	0	+
chr12	71928966	71946852	NR_110596_intron_3_0_chr12_71928967_f	0	+
chr12	71947068	71950398	NR_110596_intron_4_0_chr12_71947069_f	0	+
chr12	71950470	71953365	NR_110596_intron_5_0_chr12_71950471_f	0	+
chr12	71953434	71955560	NR_110596_intron_6_0_chr12_71953435_f	0	+
chr12	71955632	71960183	NR_110596_intron_7_0_chr12_71955633_f	0	+
chr12	71960255	71960411	NR_110596_intron_8_0_chr12_71960256_f	0	+
chr12	71960480	71960620	NR_110596_intron_9_0_chr12_71960481_f	0	+
chr12	71960876	71960995	NR_110596_intron_10_0_chr12_71960877_f	0	+
chr12	71961095	71965293	NR_110596_intron_11_0_chr12_71961096_f	0	+
chr12	71965359	71966629	NR_110596_intron_12_0_chr12_71965360_f	0	+
chr12	71966701	71971704	NR_110596_intron_13_0_chr12_71966702_f	0	+
chr12	71971776	71972583	NR_110596_intron_14_0_chr12_71971777_f	0	+
chr12	71972709	71974057	NR_110596_intron_15_0_chr12_71972710_f	0	+
chr12	71974203	71976235	NR_110596_intron_16_0_chr12_71974204_f	0	+
chr12	71976319	71977426	NR_110596_intron_17_0_chr12_71976320_f	0	+
chr12	71977692	71978274	NR_110596_intron_18_0_chr12_71977693_f	0	+
chr12	72667337	72680460	NM_013381_intron_0_0_chr12_72667338_f	0	+
chr12	72680734	72771774	NM_013381_intron_1_0_chr12_72680735_f	0	+
chr12	72771901	72863537	NM_013381_intron_2_0_chr12_72771902_f	0	+
chr12	72863692	72866846	NM_013381_intron_3_0_chr12_72863693_f	0	+
chr12	72866960	72893277	NM_013381_intron_4_0_chr12_72866961_f	0	+
chr12	72893415	72936070	NM_013381_intron_5_0_chr12_72893416_f	0	+
chr12	72936136	72955944	NM_013381_intron_6_0_chr12_72936137_f	0	+
chr12	72956010	72956632	NM_013381_intron_7_0_chr12_72956011_f	0	+
chr12	72956820	72962347	NM_013381_intron_8_0_chr12_72956821_f	0	+
chr12	72962436	72969034	NM_013381_intron_9_0_chr12_72962437_f	0	+
chr12	72969168	72969266	NM_013381_intron_10_0_chr12_72969169_f	0	+
chr12	72969322	73012670	NM_013381_intron_11_0_chr12_72969323_f	0	+
chr12	73012818	73014887	NM_013381_intron_12_0_chr12_73012819_f	0	+
chr12	73014985	73015423	NM_013381_intron_13_0_chr12_73014986_f	0	+
chr12	73015531	73046101	NM_013381_intron_14_0_chr12_73015532_f	0	+
chr12	73046269	73046795	NM_013381_intron_15_0_chr12_73046270_f	0	+
chr12	73046936	73050706	NM_013381_intron_16_0_chr12_73046937_f	0	+
chr12	73050788	73056831	NM_013381_intron_17_0_chr12_73050789_f	0	+
chr12	74526996	74544781	NR_038300_intron_0_0_chr12_74526997_r	0	-
chr12	74544830	74551569	NR_038300_intron_1_0_chr12_74544831_r	0	-
chr12	74551664	74587853	NR_038300_intron_2_0_chr12_74551665_r	0	-
chr12	74587933	74678804	NR_038300_intron_3_0_chr12_74587934_r	0	-
chr12	74678873	74679639	NR_038300_intron_4_0_chr12_74678874_r	0	-
chr12	74679726	74686094	NR_038300_intron_5_0_chr12_74679727_r	0	-
chr12	75672845	75676030	NM_001355026_intron_0_0_chr12_75672846_r	0	-
chr12	75676127	75678740	NM_001355026_intron_1_0_chr12_75676128_r	0	-
chr12	75678860	75683400	NM_001355026_intron_2_0_chr12_75678861_r	0	-
chr12	75683555	75685523	NM_001355026_intron_3_0_chr12_75683556_r	0	-
chr12	75685600	75687028	NM_001355026_intron_4_0_chr12_75685601_r	0	-
chr12	75687147	75692466	NM_001355026_intron_5_0_chr12_75687148_r	0	-
chr12	75692560	75693616	NM_001355026_intron_6_0_chr12_75692561_r	0	-
chr12	75693691	75698536	NM_001355026_intron_7_0_chr12_75693692_r	0	-
chr12	75698656	75706627	NM_001355026_intron_8_0_chr12_75698657_r	0	-
chr12	75706695	75710091	NM_001355026_intron_9_0_chr12_75706696_r	0	-
chr12	75710214	75715179	NM_001355026_intron_10_0_chr12_75710215_r	0	-
chr12	75715356	75784617	NM_001355026_intron_11_0_chr12_75715357_r	0	-
chr12	75672845	75676030	NM_001355025_intron_0_0_chr12_75672846_r	0	-
chr12	75676127	75678740	NM_001355025_intron_1_0_chr12_75676128_r	0	-
chr12	75678860	75683400	NM_001355025_intron_2_0_chr12_75678861_r	0	-
chr12	75683555	75685523	NM_001355025_intron_3_0_chr12_75683556_r	0	-
chr12	75685600	75687028	NM_001355025_intron_4_0_chr12_75685601_r	0	-
chr12	75687147	75692466	NM_001355025_intron_5_0_chr12_75687148_r	0	-
chr12	75692560	75692650	NM_001355025_intron_6_0_chr12_75692561_r	0	-
chr12	75692746	75693616	NM_001355025_intron_7_0_chr12_75692747_r	0	-
chr12	75693691	75698536	NM_001355025_intron_8_0_chr12_75693692_r	0	-
chr12	75698656	75706627	NM_001355025_intron_9_0_chr12_75698657_r	0	-
chr12	75706695	75710091	NM_001355025_intron_10_0_chr12_75706696_r	0	-
chr12	75710214	75715179	NM_001355025_intron_11_0_chr12_75710215_r	0	-
chr12	75715356	75716956	NM_001355025_intron_12_0_chr12_75715357_r	0	-
chr12	75717016	75719018	NM_001355025_intron_13_0_chr12_75717017_r	0	-
chr12	75719068	75720197	NM_001355025_intron_14_0_chr12_75719069_r	0	-
chr12	75720307	75784101	NM_001355025_intron_15_0_chr12_75720308_r	0	-
chr12	75784161	75784617	NM_001355025_intron_16_0_chr12_75784162_r	0	-
chr12	75672845	75676030	NM_001355032_intron_0_0_chr12_75672846_r	0	-
chr12	75676127	75678740	NM_001355032_intron_1_0_chr12_75676128_r	0	-
chr12	75678860	75683400	NM_001355032_intron_2_0_chr12_75678861_r	0	-
chr12	75683555	75685523	NM_001355032_intron_3_0_chr12_75683556_r	0	-
chr12	75685600	75687028	NM_001355032_intron_4_0_chr12_75685601_r	0	-
chr12	75687147	75692466	NM_001355032_intron_5_0_chr12_75687148_r	0	-
chr12	75692560	75692650	NM_001355032_intron_6_0_chr12_75692561_r	0	-
chr12	75692746	75693616	NM_001355032_intron_7_0_chr12_75692747_r	0	-
chr12	75693691	75698536	NM_001355032_intron_8_0_chr12_75693692_r	0	-
chr12	75698656	75706627	NM_001355032_intron_9_0_chr12_75698657_r	0	-
chr12	75706695	75710063	NM_001355032_intron_10_0_chr12_75706696_r	0	-
chr12	75710214	75715179	NM_001355032_intron_11_0_chr12_75710215_r	0	-
chr12	75715356	75716753	NM_001355032_intron_12_0_chr12_75715357_r	0	-
chr12	75716867	75716956	NM_001355032_intron_13_0_chr12_75716868_r	0	-
chr12	75717002	75784617	NM_001355032_intron_14_0_chr12_75717003_r	0	-
chr12	75728682	75737472	NM_001304964_intron_0_0_chr12_75728683_f	0	+
chr12	75737718	75741401	NM_001304964_intron_1_0_chr12_75737719_f	0	+
chr12	75741502	75756881	NM_001304964_intron_2_0_chr12_75741503_f	0	+
chr12	75756970	75763739	NM_001304964_intron_3_0_chr12_75756971_f	0	+
chr12	75763766	75763864	NM_001304964_intron_4_0_chr12_75763767_f	0	+
chr12	75672845	75676030	NM_001355031_intron_0_0_chr12_75672846_r	0	-
chr12	75676127	75678740	NM_001355031_intron_1_0_chr12_75676128_r	0	-
chr12	75678860	75683400	NM_001355031_intron_2_0_chr12_75678861_r	0	-
chr12	75683555	75685523	NM_001355031_intron_3_0_chr12_75683556_r	0	-
chr12	75685600	75687028	NM_001355031_intron_4_0_chr12_75685601_r	0	-
chr12	75687147	75692466	NM_001355031_intron_5_0_chr12_75687148_r	0	-
chr12	75692560	75692650	NM_001355031_intron_6_0_chr12_75692561_r	0	-
chr12	75692746	75693616	NM_001355031_intron_7_0_chr12_75692747_r	0	-
chr12	75693691	75698536	NM_001355031_intron_8_0_chr12_75693692_r	0	-
chr12	75698656	75706627	NM_001355031_intron_9_0_chr12_75698657_r	0	-
chr12	75706695	75710091	NM_001355031_intron_10_0_chr12_75706696_r	0	-
chr12	75710214	75715179	NM_001355031_intron_11_0_chr12_75710215_r	0	-
chr12	75715356	75716956	NM_001355031_intron_12_0_chr12_75715357_r	0	-
chr12	75717002	75784617	NM_001355031_intron_13_0_chr12_75717003_r	0	-
chr12	75672845	75676030	NM_001355030_intron_0_0_chr12_75672846_r	0	-
chr12	75676127	75678740	NM_001355030_intron_1_0_chr12_75676128_r	0	-
chr12	75678860	75683400	NM_001355030_intron_2_0_chr12_75678861_r	0	-
chr12	75683555	75685523	NM_001355030_intron_3_0_chr12_75683556_r	0	-
chr12	75685600	75687028	NM_001355030_intron_4_0_chr12_75685601_r	0	-
chr12	75687147	75692466	NM_001355030_intron_5_0_chr12_75687148_r	0	-
chr12	75692560	75692650	NM_001355030_intron_6_0_chr12_75692561_r	0	-
chr12	75692746	75693616	NM_001355030_intron_7_0_chr12_75692747_r	0	-
chr12	75693691	75698536	NM_001355030_intron_8_0_chr12_75693692_r	0	-
chr12	75698656	75706627	NM_001355030_intron_9_0_chr12_75698657_r	0	-
chr12	75706695	75710063	NM_001355030_intron_10_0_chr12_75706696_r	0	-
chr12	75710214	75715179	NM_001355030_intron_11_0_chr12_75710215_r	0	-
chr12	75715356	75784617	NM_001355030_intron_12_0_chr12_75715357_r	0	-
chr12	75672845	75676030	NM_001355033_intron_0_0_chr12_75672846_r	0	-
chr12	75676127	75678740	NM_001355033_intron_1_0_chr12_75676128_r	0	-
chr12	75678860	75683400	NM_001355033_intron_2_0_chr12_75678861_r	0	-
chr12	75683555	75685523	NM_001355033_intron_3_0_chr12_75683556_r	0	-
chr12	75685600	75687028	NM_001355033_intron_4_0_chr12_75685601_r	0	-
chr12	75687147	75692466	NM_001355033_intron_5_0_chr12_75687148_r	0	-
chr12	75692560	75692650	NM_001355033_intron_6_0_chr12_75692561_r	0	-
chr12	75692746	75693616	NM_001355033_intron_7_0_chr12_75692747_r	0	-
chr12	75693691	75698536	NM_001355033_intron_8_0_chr12_75693692_r	0	-
chr12	75698656	75706627	NM_001355033_intron_9_0_chr12_75698657_r	0	-
chr12	75706695	75710091	NM_001355033_intron_10_0_chr12_75706696_r	0	-
chr12	75710214	75715179	NM_001355033_intron_11_0_chr12_75710215_r	0	-
chr12	75715356	75764858	NM_001355033_intron_12_0_chr12_75715357_r	0	-
chr12	75765262	75784617	NM_001355033_intron_13_0_chr12_75765263_r	0	-
chr12	75672845	75676030	NM_001355023_intron_0_0_chr12_75672846_r	0	-
chr12	75676127	75678740	NM_001355023_intron_1_0_chr12_75676128_r	0	-
chr12	75678860	75683400	NM_001355023_intron_2_0_chr12_75678861_r	0	-
chr12	75683555	75685523	NM_001355023_intron_3_0_chr12_75683556_r	0	-
chr12	75685600	75687028	NM_001355023_intron_4_0_chr12_75685601_r	0	-
chr12	75687147	75692466	NM_001355023_intron_5_0_chr12_75687148_r	0	-
chr12	75692560	75693616	NM_001355023_intron_6_0_chr12_75692561_r	0	-
chr12	75693691	75698536	NM_001355023_intron_7_0_chr12_75693692_r	0	-
chr12	75698656	75706627	NM_001355023_intron_8_0_chr12_75698657_r	0	-
chr12	75706695	75710091	NM_001355023_intron_9_0_chr12_75706696_r	0	-
chr12	75710214	75715179	NM_001355023_intron_10_0_chr12_75710215_r	0	-
chr12	75715356	75716753	NM_001355023_intron_11_0_chr12_75715357_r	0	-
chr12	75716867	75716956	NM_001355023_intron_12_0_chr12_75716868_r	0	-
chr12	75717002	75719018	NM_001355023_intron_13_0_chr12_75717003_r	0	-
chr12	75719068	75720197	NM_001355023_intron_14_0_chr12_75719069_r	0	-
chr12	75720307	75784101	NM_001355023_intron_15_0_chr12_75720308_r	0	-
chr12	75784161	75784617	NM_001355023_intron_16_0_chr12_75784162_r	0	-
chr12	75728682	75737472	NM_152779_intron_0_0_chr12_75728683_f	0	+
chr12	75737718	75741401	NM_152779_intron_1_0_chr12_75737719_f	0	+
chr12	75741502	75756881	NM_152779_intron_2_0_chr12_75741503_f	0	+
chr12	75756970	75763864	NM_152779_intron_3_0_chr12_75756971_f	0	+
chr12	75670027	75676030	NM_001355027_intron_0_0_chr12_75670028_r	0	-
chr12	75676127	75678740	NM_001355027_intron_1_0_chr12_75676128_r	0	-
chr12	75678860	75683400	NM_001355027_intron_2_0_chr12_75678861_r	0	-
chr12	75683555	75685523	NM_001355027_intron_3_0_chr12_75683556_r	0	-
chr12	75685600	75687028	NM_001355027_intron_4_0_chr12_75685601_r	0	-
chr12	75687147	75692466	NM_001355027_intron_5_0_chr12_75687148_r	0	-
chr12	75692560	75692650	NM_001355027_intron_6_0_chr12_75692561_r	0	-
chr12	75692746	75693616	NM_001355027_intron_7_0_chr12_75692747_r	0	-
chr12	75693691	75698536	NM_001355027_intron_8_0_chr12_75693692_r	0	-
chr12	75698656	75706627	NM_001355027_intron_9_0_chr12_75698657_r	0	-
chr12	75706695	75710091	NM_001355027_intron_10_0_chr12_75706696_r	0	-
chr12	75710214	75715179	NM_001355027_intron_11_0_chr12_75710215_r	0	-
chr12	75715356	75716956	NM_001355027_intron_12_0_chr12_75715357_r	0	-
chr12	75717016	75719018	NM_001355027_intron_13_0_chr12_75717017_r	0	-
chr12	75719063	75720197	NM_001355027_intron_14_0_chr12_75719064_r	0	-
chr12	75720307	75784617	NM_001355027_intron_15_0_chr12_75720308_r	0	-
chr12	75874834	75875613	NM_006851_intron_0_0_chr12_75874835_f	0	+
chr12	75875859	75884185	NM_006851_intron_1_0_chr12_75875860_f	0	+
chr12	75884298	75889356	NM_006851_intron_2_0_chr12_75884299_f	0	+
chr12	75889442	75892473	NM_006851_intron_3_0_chr12_75889443_f	0	+
chr12	75892500	75892603	NM_006851_intron_4_0_chr12_75892501_f	0	+
chr12	75672845	75676030	NM_001286548_intron_0_0_chr12_75672846_r	0	-
chr12	75676127	75678740	NM_001286548_intron_1_0_chr12_75676128_r	0	-
chr12	75678860	75683400	NM_001286548_intron_2_0_chr12_75678861_r	0	-
chr12	75683555	75685523	NM_001286548_intron_3_0_chr12_75683556_r	0	-
chr12	75685600	75687028	NM_001286548_intron_4_0_chr12_75685601_r	0	-
chr12	75687147	75692466	NM_001286548_intron_5_0_chr12_75687148_r	0	-
chr12	75692560	75692650	NM_001286548_intron_6_0_chr12_75692561_r	0	-
chr12	75692746	75693616	NM_001286548_intron_7_0_chr12_75692747_r	0	-
chr12	75693691	75698536	NM_001286548_intron_8_0_chr12_75693692_r	0	-
chr12	75698656	75706627	NM_001286548_intron_9_0_chr12_75698657_r	0	-
chr12	75706695	75710063	NM_001286548_intron_10_0_chr12_75706696_r	0	-
chr12	75710214	75715179	NM_001286548_intron_11_0_chr12_75710215_r	0	-
chr12	75715356	75716956	NM_001286548_intron_12_0_chr12_75715357_r	0	-
chr12	75717002	75719018	NM_001286548_intron_13_0_chr12_75717003_r	0	-
chr12	75719068	75764858	NM_001286548_intron_14_0_chr12_75719069_r	0	-
chr12	75765262	75784101	NM_001286548_intron_15_0_chr12_75765263_r	0	-
chr12	75784161	75784617	NM_001286548_intron_16_0_chr12_75784162_r	0	-
chr12	75628897	75644272	NR_149000_intron_0_0_chr12_75628898_f	0	+
chr12	75672845	75676030	NR_149155_intron_0_0_chr12_75672846_r	0	-
chr12	75676127	75678740	NR_149155_intron_1_0_chr12_75676128_r	0	-
chr12	75678860	75683400	NR_149155_intron_2_0_chr12_75678861_r	0	-
chr12	75683555	75685523	NR_149155_intron_3_0_chr12_75683556_r	0	-
chr12	75685600	75687028	NR_149155_intron_4_0_chr12_75685601_r	0	-
chr12	75687147	75698536	NR_149155_intron_5_0_chr12_75687148_r	0	-
chr12	75698656	75706627	NR_149155_intron_6_0_chr12_75698657_r	0	-
chr12	75706695	75710063	NR_149155_intron_7_0_chr12_75706696_r	0	-
chr12	75710214	75715179	NR_149155_intron_8_0_chr12_75710215_r	0	-
chr12	75715356	75784617	NR_149155_intron_9_0_chr12_75715357_r	0	-
chr12	75672845	75676030	NR_149156_intron_0_0_chr12_75672846_r	0	-
chr12	75676127	75678740	NR_149156_intron_1_0_chr12_75676128_r	0	-
chr12	75678860	75683400	NR_149156_intron_2_0_chr12_75678861_r	0	-
chr12	75683555	75685523	NR_149156_intron_3_0_chr12_75683556_r	0	-
chr12	75685600	75687028	NR_149156_intron_4_0_chr12_75685601_r	0	-
chr12	75687147	75698536	NR_149156_intron_5_0_chr12_75687148_r	0	-
chr12	75698656	75706627	NR_149156_intron_6_0_chr12_75698657_r	0	-
chr12	75706695	75710091	NR_149156_intron_7_0_chr12_75706696_r	0	-
chr12	75710214	75715179	NR_149156_intron_8_0_chr12_75710215_r	0	-
chr12	75715356	75784617	NR_149156_intron_9_0_chr12_75715357_r	0	-
chr12	75672845	75676030	NR_149157_intron_0_0_chr12_75672846_r	0	-
chr12	75676127	75678740	NR_149157_intron_1_0_chr12_75676128_r	0	-
chr12	75678860	75683400	NR_149157_intron_2_0_chr12_75678861_r	0	-
chr12	75683555	75685523	NR_149157_intron_3_0_chr12_75683556_r	0	-
chr12	75685600	75687028	NR_149157_intron_4_0_chr12_75685601_r	0	-
chr12	75687147	75698536	NR_149157_intron_5_0_chr12_75687148_r	0	-
chr12	75698656	75706627	NR_149157_intron_6_0_chr12_75698657_r	0	-
chr12	75706695	75710063	NR_149157_intron_7_0_chr12_75706696_r	0	-
chr12	75710214	75715179	NR_149157_intron_8_0_chr12_75710215_r	0	-
chr12	75715356	75764858	NR_149157_intron_9_0_chr12_75715357_r	0	-
chr12	75765262	75784617	NR_149157_intron_10_0_chr12_75765263_r	0	-
chr12	75672845	75676030	NR_149158_intron_0_0_chr12_75672846_r	0	-
chr12	75676127	75678740	NR_149158_intron_1_0_chr12_75676128_r	0	-
chr12	75678860	75685523	NR_149158_intron_2_0_chr12_75678861_r	0	-
chr12	75685600	75687028	NR_149158_intron_3_0_chr12_75685601_r	0	-
chr12	75687147	75698536	NR_149158_intron_4_0_chr12_75687148_r	0	-
chr12	75698656	75706627	NR_149158_intron_5_0_chr12_75698657_r	0	-
chr12	75706695	75710063	NR_149158_intron_6_0_chr12_75706696_r	0	-
chr12	75710214	75715179	NR_149158_intron_7_0_chr12_75710215_r	0	-
chr12	75715356	75784617	NR_149158_intron_8_0_chr12_75715357_r	0	-
chr12	75672845	75676030	NR_149159_intron_0_0_chr12_75672846_r	0	-
chr12	75676127	75678740	NR_149159_intron_1_0_chr12_75676128_r	0	-
chr12	75678860	75683400	NR_149159_intron_2_0_chr12_75678861_r	0	-
chr12	75683555	75685523	NR_149159_intron_3_0_chr12_75683556_r	0	-
chr12	75685600	75687028	NR_149159_intron_4_0_chr12_75685601_r	0	-
chr12	75687147	75698536	NR_149159_intron_5_0_chr12_75687148_r	0	-
chr12	75698656	75706627	NR_149159_intron_6_0_chr12_75698657_r	0	-
chr12	75706695	75710091	NR_149159_intron_7_0_chr12_75706696_r	0	-
chr12	75710214	75715179	NR_149159_intron_8_0_chr12_75710215_r	0	-
chr12	75715356	75764858	NR_149159_intron_9_0_chr12_75715357_r	0	-
chr12	75765262	75784617	NR_149159_intron_10_0_chr12_75765263_r	0	-
chr12	75672845	75676030	NR_149160_intron_0_0_chr12_75672846_r	0	-
chr12	75676127	75678740	NR_149160_intron_1_0_chr12_75676128_r	0	-
chr12	75678860	75683400	NR_149160_intron_2_0_chr12_75678861_r	0	-
chr12	75683555	75685523	NR_149160_intron_3_0_chr12_75683556_r	0	-
chr12	75685600	75687028	NR_149160_intron_4_0_chr12_75685601_r	0	-
chr12	75687147	75698536	NR_149160_intron_5_0_chr12_75687148_r	0	-
chr12	75698656	75706627	NR_149160_intron_6_0_chr12_75698657_r	0	-
chr12	75706695	75710091	NR_149160_intron_7_0_chr12_75706696_r	0	-
chr12	75710214	75715179	NR_149160_intron_8_0_chr12_75710215_r	0	-
chr12	75715356	75764858	NR_149160_intron_9_0_chr12_75715357_r	0	-
chr12	75765262	75784101	NR_149160_intron_10_0_chr12_75765263_r	0	-
chr12	75784161	75784617	NR_149160_intron_11_0_chr12_75784162_r	0	-
chr12	75672845	75676030	NR_149161_intron_0_0_chr12_75672846_r	0	-
chr12	75676127	75678740	NR_149161_intron_1_0_chr12_75676128_r	0	-
chr12	75678860	75683400	NR_149161_intron_2_0_chr12_75678861_r	0	-
chr12	75683555	75685523	NR_149161_intron_3_0_chr12_75683556_r	0	-
chr12	75685600	75687028	NR_149161_intron_4_0_chr12_75685601_r	0	-
chr12	75687147	75698536	NR_149161_intron_5_0_chr12_75687148_r	0	-
chr12	75698656	75706627	NR_149161_intron_6_0_chr12_75698657_r	0	-
chr12	75706695	75710063	NR_149161_intron_7_0_chr12_75706696_r	0	-
chr12	75710214	75715179	NR_149161_intron_8_0_chr12_75710215_r	0	-
chr12	75715356	75716956	NR_149161_intron_9_0_chr12_75715357_r	0	-
chr12	75717002	75784617	NR_149161_intron_10_0_chr12_75717003_r	0	-
chr12	76749801	76750405	NM_001003712_intron_0_0_chr12_76749802_r	0	-
chr12	76750508	76752485	NM_001003712_intron_1_0_chr12_76750509_r	0	-
chr12	76752591	76762993	NM_001003712_intron_2_0_chr12_76752592_r	0	-
chr12	76763081	76763416	NM_001003712_intron_3_0_chr12_76763082_r	0	-
chr12	76763602	76765227	NM_001003712_intron_4_0_chr12_76763603_r	0	-
chr12	76765364	76767123	NM_001003712_intron_5_0_chr12_76765365_r	0	-
chr12	76767213	76769052	NM_001003712_intron_6_0_chr12_76767214_r	0	-
chr12	76769150	76772231	NM_001003712_intron_7_0_chr12_76769151_r	0	-
chr12	76772330	76778033	NM_001003712_intron_8_0_chr12_76772331_r	0	-
chr12	76778130	76779947	NM_001003712_intron_9_0_chr12_76778131_r	0	-
chr12	76780046	76780358	NM_001003712_intron_10_0_chr12_76780047_r	0	-
chr12	76780440	76783424	NM_001003712_intron_11_0_chr12_76780441_r	0	-
chr12	76783609	76784199	NM_001003712_intron_12_0_chr12_76783610_r	0	-
chr12	76784437	76786360	NM_001003712_intron_13_0_chr12_76784438_r	0	-
chr12	76786532	76788424	NM_001003712_intron_14_0_chr12_76786533_r	0	-
chr12	76788509	76791473	NM_001003712_intron_15_0_chr12_76788510_r	0	-
chr12	76791677	76793652	NM_001003712_intron_16_0_chr12_76791678_r	0	-
chr12	76793754	76796468	NM_001003712_intron_17_0_chr12_76793755_r	0	-
chr12	76796546	76804343	NM_001003712_intron_18_0_chr12_76796547_r	0	-
chr12	76804414	76844630	NM_001003712_intron_19_0_chr12_76804415_r	0	-
chr12	76844759	76881289	NM_001003712_intron_20_0_chr12_76844760_r	0	-
chr12	76881398	76953176	NM_001003712_intron_21_0_chr12_76881399_r	0	-
chr12	77158109	77191213	NM_001359626_intron_0_0_chr12_77158110_f	0	+
chr12	77191317	77199096	NM_001359626_intron_1_0_chr12_77191318_f	0	+
chr12	77199219	77202822	NM_001359626_intron_2_0_chr12_77199220_f	0	+
chr12	77202900	77203492	NM_001359626_intron_3_0_chr12_77202901_f	0	+
chr12	77203637	77208925	NM_001359626_intron_4_0_chr12_77203638_f	0	+
chr12	77208990	77209636	NM_001359626_intron_5_0_chr12_77208991_f	0	+
chr12	77209799	77216185	NM_001359626_intron_6_0_chr12_77209800_f	0	+
chr12	77216311	77220687	NM_001359626_intron_7_0_chr12_77216312_f	0	+
chr12	77220830	77222169	NM_001359626_intron_8_0_chr12_77220831_f	0	+
chr12	77222270	77235761	NM_001359626_intron_9_0_chr12_77222271_f	0	+
chr12	77235886	77236698	NM_001359626_intron_10_0_chr12_77235887_f	0	+
chr12	77236761	77239488	NM_001359626_intron_11_0_chr12_77236762_f	0	+
chr12	77239582	77240375	NM_001359626_intron_12_0_chr12_77239583_f	0	+
chr12	77240459	77242012	NM_001359626_intron_13_0_chr12_77240460_f	0	+
chr12	77242170	77243155	NM_001359626_intron_14_0_chr12_77242171_f	0	+
chr12	77243250	77244626	NM_001359626_intron_15_0_chr12_77243251_f	0	+
chr12	76749801	76750405	NM_001319655_intron_0_0_chr12_76749802_r	0	-
chr12	76750508	76752485	NM_001319655_intron_1_0_chr12_76750509_r	0	-
chr12	76752591	76762993	NM_001319655_intron_2_0_chr12_76752592_r	0	-
chr12	76763081	76763416	NM_001319655_intron_3_0_chr12_76763082_r	0	-
chr12	76763602	76765227	NM_001319655_intron_4_0_chr12_76763603_r	0	-
chr12	76765364	76767123	NM_001319655_intron_5_0_chr12_76765365_r	0	-
chr12	76767213	76769052	NM_001319655_intron_6_0_chr12_76767214_r	0	-
chr12	76769150	76772231	NM_001319655_intron_7_0_chr12_76769151_r	0	-
chr12	76772330	76778033	NM_001319655_intron_8_0_chr12_76772331_r	0	-
chr12	76778130	76779947	NM_001319655_intron_9_0_chr12_76778131_r	0	-
chr12	76780046	76780358	NM_001319655_intron_10_0_chr12_76780047_r	0	-
chr12	76780440	76783424	NM_001319655_intron_11_0_chr12_76780441_r	0	-
chr12	76783609	76784199	NM_001319655_intron_12_0_chr12_76783610_r	0	-
chr12	76784437	76786360	NM_001319655_intron_13_0_chr12_76784438_r	0	-
chr12	76786532	76788424	NM_001319655_intron_14_0_chr12_76786533_r	0	-
chr12	76788509	76791473	NM_001319655_intron_15_0_chr12_76788510_r	0	-
chr12	76791677	76793652	NM_001319655_intron_16_0_chr12_76791678_r	0	-
chr12	76793754	76796468	NM_001319655_intron_17_0_chr12_76793755_r	0	-
chr12	76796546	76804343	NM_001319655_intron_18_0_chr12_76796547_r	0	-
chr12	76804414	76816290	NM_001319655_intron_19_0_chr12_76804415_r	0	-
chr12	76749801	76750405	NM_001319652_intron_0_0_chr12_76749802_r	0	-
chr12	76750508	76752485	NM_001319652_intron_1_0_chr12_76750509_r	0	-
chr12	76752591	76762993	NM_001319652_intron_2_0_chr12_76752592_r	0	-
chr12	76763081	76763416	NM_001319652_intron_3_0_chr12_76763082_r	0	-
chr12	76763602	76765227	NM_001319652_intron_4_0_chr12_76763603_r	0	-
chr12	76765364	76767123	NM_001319652_intron_5_0_chr12_76765365_r	0	-
chr12	76767213	76769052	NM_001319652_intron_6_0_chr12_76767214_r	0	-
chr12	76769150	76772231	NM_001319652_intron_7_0_chr12_76769151_r	0	-
chr12	76772330	76778033	NM_001319652_intron_8_0_chr12_76772331_r	0	-
chr12	76778130	76779947	NM_001319652_intron_9_0_chr12_76778131_r	0	-
chr12	76780046	76780358	NM_001319652_intron_10_0_chr12_76780047_r	0	-
chr12	76780440	76783424	NM_001319652_intron_11_0_chr12_76780441_r	0	-
chr12	76783609	76784199	NM_001319652_intron_12_0_chr12_76783610_r	0	-
chr12	76784437	76786360	NM_001319652_intron_13_0_chr12_76784438_r	0	-
chr12	76786532	76788424	NM_001319652_intron_14_0_chr12_76786533_r	0	-
chr12	76788509	76791473	NM_001319652_intron_15_0_chr12_76788510_r	0	-
chr12	76791677	76793652	NM_001319652_intron_16_0_chr12_76791678_r	0	-
chr12	76793754	76796468	NM_001319652_intron_17_0_chr12_76793755_r	0	-
chr12	76796546	76804343	NM_001319652_intron_18_0_chr12_76796547_r	0	-
chr12	76804414	76844630	NM_001319652_intron_19_0_chr12_76804415_r	0	-
chr12	76844768	76881289	NM_001319652_intron_20_0_chr12_76844769_r	0	-
chr12	76881398	76928013	NM_001319652_intron_21_0_chr12_76881399_r	0	-
chr12	76928061	76930783	NM_001319652_intron_22_0_chr12_76928062_r	0	-
chr12	76930821	76931736	NM_001319652_intron_23_0_chr12_76930822_r	0	-
chr12	76931766	76953176	NM_001319652_intron_24_0_chr12_76931767_r	0	-
chr12	76749801	76750405	NM_020841_intron_0_0_chr12_76749802_r	0	-
chr12	76750508	76752485	NM_020841_intron_1_0_chr12_76750509_r	0	-
chr12	76752591	76762993	NM_020841_intron_2_0_chr12_76752592_r	0	-
chr12	76763081	76763416	NM_020841_intron_3_0_chr12_76763082_r	0	-
chr12	76763602	76765227	NM_020841_intron_4_0_chr12_76763603_r	0	-
chr12	76765364	76767123	NM_020841_intron_5_0_chr12_76765365_r	0	-
chr12	76767213	76769052	NM_020841_intron_6_0_chr12_76767214_r	0	-
chr12	76769150	76772231	NM_020841_intron_7_0_chr12_76769151_r	0	-
chr12	76772330	76778033	NM_020841_intron_8_0_chr12_76772331_r	0	-
chr12	76778130	76779947	NM_020841_intron_9_0_chr12_76778131_r	0	-
chr12	76780046	76780358	NM_020841_intron_10_0_chr12_76780047_r	0	-
chr12	76780440	76783424	NM_020841_intron_11_0_chr12_76780441_r	0	-
chr12	76783609	76784199	NM_020841_intron_12_0_chr12_76783610_r	0	-
chr12	76784437	76786360	NM_020841_intron_13_0_chr12_76784438_r	0	-
chr12	76786532	76788424	NM_020841_intron_14_0_chr12_76786533_r	0	-
chr12	76788509	76791473	NM_020841_intron_15_0_chr12_76788510_r	0	-
chr12	76791677	76793652	NM_020841_intron_16_0_chr12_76791678_r	0	-
chr12	76793754	76796468	NM_020841_intron_17_0_chr12_76793755_r	0	-
chr12	76796546	76804343	NM_020841_intron_18_0_chr12_76796547_r	0	-
chr12	76804414	76844630	NM_020841_intron_19_0_chr12_76804415_r	0	-
chr12	76844768	76853638	NM_020841_intron_20_0_chr12_76844769_r	0	-
chr12	76853675	76881289	NM_020841_intron_21_0_chr12_76853676_r	0	-
chr12	76881398	76953176	NM_020841_intron_22_0_chr12_76881399_r	0	-
chr12	76749801	76750405	NM_001319653_intron_0_0_chr12_76749802_r	0	-
chr12	76750508	76752485	NM_001319653_intron_1_0_chr12_76750509_r	0	-
chr12	76752591	76762993	NM_001319653_intron_2_0_chr12_76752592_r	0	-
chr12	76763081	76763416	NM_001319653_intron_3_0_chr12_76763082_r	0	-
chr12	76763602	76765227	NM_001319653_intron_4_0_chr12_76763603_r	0	-
chr12	76765364	76767123	NM_001319653_intron_5_0_chr12_76765365_r	0	-
chr12	76767213	76769052	NM_001319653_intron_6_0_chr12_76767214_r	0	-
chr12	76769150	76772231	NM_001319653_intron_7_0_chr12_76769151_r	0	-
chr12	76772330	76778033	NM_001319653_intron_8_0_chr12_76772331_r	0	-
chr12	76778130	76779947	NM_001319653_intron_9_0_chr12_76778131_r	0	-
chr12	76780046	76780358	NM_001319653_intron_10_0_chr12_76780047_r	0	-
chr12	76780440	76783424	NM_001319653_intron_11_0_chr12_76780441_r	0	-
chr12	76783609	76784199	NM_001319653_intron_12_0_chr12_76783610_r	0	-
chr12	76784437	76786360	NM_001319653_intron_13_0_chr12_76784438_r	0	-
chr12	76786532	76788424	NM_001319653_intron_14_0_chr12_76786533_r	0	-
chr12	76788509	76791473	NM_001319653_intron_15_0_chr12_76788510_r	0	-
chr12	76791677	76793652	NM_001319653_intron_16_0_chr12_76791678_r	0	-
chr12	76793754	76796468	NM_001319653_intron_17_0_chr12_76793755_r	0	-
chr12	76796546	76804343	NM_001319653_intron_18_0_chr12_76796547_r	0	-
chr12	76804414	76844630	NM_001319653_intron_19_0_chr12_76804415_r	0	-
chr12	76844759	76853638	NM_001319653_intron_20_0_chr12_76844760_r	0	-
chr12	76853675	76881289	NM_001319653_intron_21_0_chr12_76853676_r	0	-
chr12	76881398	76953176	NM_001319653_intron_22_0_chr12_76881399_r	0	-
chr12	76653761	76685895	NR_146531_intron_0_0_chr12_76653762_f	0	+
chr12	76686050	76687592	NR_146531_intron_1_0_chr12_76686051_f	0	+
chr12	76687785	76698253	NR_146531_intron_2_0_chr12_76687786_f	0	+
chr12	77158109	77191213	NM_015336_intron_0_0_chr12_77158110_f	0	+
chr12	77191317	77199096	NM_015336_intron_1_0_chr12_77191318_f	0	+
chr12	77199219	77202822	NM_015336_intron_2_0_chr12_77199220_f	0	+
chr12	77202900	77203492	NM_015336_intron_3_0_chr12_77202901_f	0	+
chr12	77203637	77208925	NM_015336_intron_4_0_chr12_77203638_f	0	+
chr12	77208990	77209636	NM_015336_intron_5_0_chr12_77208991_f	0	+
chr12	77209799	77216185	NM_015336_intron_6_0_chr12_77209800_f	0	+
chr12	77216311	77220687	NM_015336_intron_7_0_chr12_77216312_f	0	+
chr12	77220830	77222169	NM_015336_intron_8_0_chr12_77220831_f	0	+
chr12	77222270	77235761	NM_015336_intron_9_0_chr12_77222271_f	0	+
chr12	77235886	77236698	NM_015336_intron_10_0_chr12_77235887_f	0	+
chr12	77236761	77239488	NM_015336_intron_11_0_chr12_77236762_f	0	+
chr12	77239582	77240375	NM_015336_intron_12_0_chr12_77239583_f	0	+
chr12	77240459	77242012	NM_015336_intron_13_0_chr12_77240460_f	0	+
chr12	77242170	77243155	NM_015336_intron_14_0_chr12_77242171_f	0	+
chr12	77243250	77244626	NM_015336_intron_15_0_chr12_77243251_f	0	+
chr12	78225484	78334098	NM_014903_intron_0_0_chr12_78225485_f	0	+
chr12	78334216	78334860	NM_014903_intron_1_0_chr12_78334217_f	0	+
chr12	78334913	78360008	NM_014903_intron_2_0_chr12_78334914_f	0	+
chr12	78360081	78362298	NM_014903_intron_3_0_chr12_78360082_f	0	+
chr12	78362482	78388582	NM_014903_intron_4_0_chr12_78362483_f	0	+
chr12	78388651	78392116	NM_014903_intron_5_0_chr12_78388652_f	0	+
chr12	78392256	78400198	NM_014903_intron_6_0_chr12_78392257_f	0	+
chr12	78401225	78415526	NM_014903_intron_7_0_chr12_78401226_f	0	+
chr12	78415642	78443772	NM_014903_intron_8_0_chr12_78415643_f	0	+
chr12	78443881	78444543	NM_014903_intron_9_0_chr12_78443882_f	0	+
chr12	78444927	78452775	NM_014903_intron_10_0_chr12_78444928_f	0	+
chr12	78452895	78510551	NM_014903_intron_11_0_chr12_78452896_f	0	+
chr12	78510684	78511806	NM_014903_intron_12_0_chr12_78510685_f	0	+
chr12	78512077	78513016	NM_014903_intron_13_0_chr12_78512078_f	0	+
chr12	78513725	78515719	NM_014903_intron_14_0_chr12_78513726_f	0	+
chr12	78516208	78520946	NM_014903_intron_15_0_chr12_78516209_f	0	+
chr12	78520988	78522485	NM_014903_intron_16_0_chr12_78520989_f	0	+
chr12	78522646	78530956	NM_014903_intron_17_0_chr12_78522647_f	0	+
chr12	78531145	78534061	NM_014903_intron_18_0_chr12_78531146_f	0	+
chr12	78534114	78540148	NM_014903_intron_19_0_chr12_78534115_f	0	+
chr12	78540172	78542621	NM_014903_intron_20_0_chr12_78540173_f	0	+
chr12	78542699	78552982	NM_014903_intron_21_0_chr12_78542700_f	0	+
chr12	78553066	78562534	NM_014903_intron_22_0_chr12_78553067_f	0	+
chr12	78562646	78569085	NM_014903_intron_23_0_chr12_78562647_f	0	+
chr12	78569207	78570218	NM_014903_intron_24_0_chr12_78569208_f	0	+
chr12	78570239	78570920	NM_014903_intron_25_0_chr12_78570240_f	0	+
chr12	78571093	78573308	NM_014903_intron_26_0_chr12_78571094_f	0	+
chr12	78573462	78574650	NM_014903_intron_27_0_chr12_78573463_f	0	+
chr12	78574825	78579380	NM_014903_intron_28_0_chr12_78574826_f	0	+
chr12	78579478	78582027	NM_014903_intron_29_0_chr12_78579479_f	0	+
chr12	78582123	78582388	NM_014903_intron_30_0_chr12_78582124_f	0	+
chr12	78582557	78583763	NM_014903_intron_31_0_chr12_78582558_f	0	+
chr12	78583999	78591026	NM_014903_intron_32_0_chr12_78584000_f	0	+
chr12	78591181	78592384	NM_014903_intron_33_0_chr12_78591182_f	0	+
chr12	78592456	78593114	NM_014903_intron_34_0_chr12_78592457_f	0	+
chr12	78593311	78594252	NM_014903_intron_35_0_chr12_78593312_f	0	+
chr12	78594371	78598714	NM_014903_intron_36_0_chr12_78594372_f	0	+
chr12	78598918	78604177	NM_014903_intron_37_0_chr12_78598919_f	0	+
chr12	78225484	78334098	NM_001024383_intron_0_0_chr12_78225485_f	0	+
chr12	78334216	78334860	NM_001024383_intron_1_0_chr12_78334217_f	0	+
chr12	78334913	78360008	NM_001024383_intron_2_0_chr12_78334914_f	0	+
chr12	78360081	78362298	NM_001024383_intron_3_0_chr12_78360082_f	0	+
chr12	78362482	78388582	NM_001024383_intron_4_0_chr12_78362483_f	0	+
chr12	78388651	78392116	NM_001024383_intron_5_0_chr12_78388652_f	0	+
chr12	78392256	78400198	NM_001024383_intron_6_0_chr12_78392257_f	0	+
chr12	78401225	78415526	NM_001024383_intron_7_0_chr12_78401226_f	0	+
chr12	78415642	78443772	NM_001024383_intron_8_0_chr12_78415643_f	0	+
chr12	78443881	78444543	NM_001024383_intron_9_0_chr12_78443882_f	0	+
chr12	78444927	78452775	NM_001024383_intron_10_0_chr12_78444928_f	0	+
chr12	78452895	78510551	NM_001024383_intron_11_0_chr12_78452896_f	0	+
chr12	78510684	78511806	NM_001024383_intron_12_0_chr12_78510685_f	0	+
chr12	78512077	78513016	NM_001024383_intron_13_0_chr12_78512078_f	0	+
chr12	78513725	78515719	NM_001024383_intron_14_0_chr12_78513726_f	0	+
chr12	78516208	78520946	NM_001024383_intron_15_0_chr12_78516209_f	0	+
chr12	78520988	78522485	NM_001024383_intron_16_0_chr12_78520989_f	0	+
chr12	78522646	78530956	NM_001024383_intron_17_0_chr12_78522647_f	0	+
chr12	78531145	78534061	NM_001024383_intron_18_0_chr12_78531146_f	0	+
chr12	78534114	78540148	NM_001024383_intron_19_0_chr12_78534115_f	0	+
chr12	78540172	78542621	NM_001024383_intron_20_0_chr12_78540173_f	0	+
chr12	78542699	78552982	NM_001024383_intron_21_0_chr12_78542700_f	0	+
chr12	78553066	78562534	NM_001024383_intron_22_0_chr12_78553067_f	0	+
chr12	78562646	78569085	NM_001024383_intron_23_0_chr12_78562647_f	0	+
chr12	78569207	78570218	NM_001024383_intron_24_0_chr12_78569208_f	0	+
chr12	78570239	78570920	NM_001024383_intron_25_0_chr12_78570240_f	0	+
chr12	78571093	78571399	NM_001024383_intron_26_0_chr12_78571094_f	0	+
chr12	78571465	78573308	NM_001024383_intron_27_0_chr12_78571466_f	0	+
chr12	78573462	78574650	NM_001024383_intron_28_0_chr12_78573463_f	0	+
chr12	78574825	78579380	NM_001024383_intron_29_0_chr12_78574826_f	0	+
chr12	78579478	78582027	NM_001024383_intron_30_0_chr12_78579479_f	0	+
chr12	78582123	78582388	NM_001024383_intron_31_0_chr12_78582124_f	0	+
chr12	78582557	78583763	NM_001024383_intron_32_0_chr12_78582558_f	0	+
chr12	78583999	78591026	NM_001024383_intron_33_0_chr12_78584000_f	0	+
chr12	78591181	78592384	NM_001024383_intron_34_0_chr12_78591182_f	0	+
chr12	78592456	78593114	NM_001024383_intron_35_0_chr12_78592457_f	0	+
chr12	78593311	78594252	NM_001024383_intron_36_0_chr12_78593312_f	0	+
chr12	78594371	78598714	NM_001024383_intron_37_0_chr12_78594372_f	0	+
chr12	78598918	78604177	NM_001024383_intron_38_0_chr12_78598919_f	0	+
chr12	80169795	80172329	NM_002480_intron_0_0_chr12_80169796_r	0	-
chr12	80172380	80175594	NM_002480_intron_1_0_chr12_80172381_r	0	-
chr12	80175642	80180153	NM_002480_intron_2_0_chr12_80175643_r	0	-
chr12	80180258	80182427	NM_002480_intron_3_0_chr12_80180259_r	0	-
chr12	80182563	80184246	NM_002480_intron_4_0_chr12_80182564_r	0	-
chr12	80184263	80187642	NM_002480_intron_5_0_chr12_80184264_r	0	-
chr12	80187708	80189417	NM_002480_intron_6_0_chr12_80187709_r	0	-
chr12	80189539	80190561	NM_002480_intron_7_0_chr12_80189540_r	0	-
chr12	80190730	80190974	NM_002480_intron_8_0_chr12_80190731_r	0	-
chr12	80191175	80192273	NM_002480_intron_9_0_chr12_80191176_r	0	-
chr12	80192364	80199371	NM_002480_intron_10_0_chr12_80192365_r	0	-
chr12	80199548	80199945	NM_002480_intron_11_0_chr12_80199549_r	0	-
chr12	80200113	80201005	NM_002480_intron_12_0_chr12_80200114_r	0	-
chr12	80201110	80202262	NM_002480_intron_13_0_chr12_80201111_r	0	-
chr12	80202357	80203574	NM_002480_intron_14_0_chr12_80202358_r	0	-
chr12	80203790	80211173	NM_002480_intron_15_0_chr12_80203791_r	0	-
chr12	80211298	80214553	NM_002480_intron_16_0_chr12_80211299_r	0	-
chr12	80214711	80214857	NM_002480_intron_17_0_chr12_80214712_r	0	-
chr12	80214946	80215895	NM_002480_intron_18_0_chr12_80214947_r	0	-
chr12	80215970	80222099	NM_002480_intron_19_0_chr12_80215971_r	0	-
chr12	80222244	80226111	NM_002480_intron_20_0_chr12_80222245_r	0	-
chr12	80226271	80239081	NM_002480_intron_21_0_chr12_80226272_r	0	-
chr12	80239200	80266587	NM_002480_intron_22_0_chr12_80239201_r	0	-
chr12	80266718	80328474	NM_002480_intron_23_0_chr12_80266719_r	0	-
chr12	80169795	80172329	NM_001244992_intron_0_0_chr12_80169796_r	0	-
chr12	80172380	80175594	NM_001244992_intron_1_0_chr12_80172381_r	0	-
chr12	80175642	80180153	NM_001244992_intron_2_0_chr12_80175643_r	0	-
chr12	80180258	80182427	NM_001244992_intron_3_0_chr12_80180259_r	0	-
chr12	80182563	80184246	NM_001244992_intron_4_0_chr12_80182564_r	0	-
chr12	80184263	80187642	NM_001244992_intron_5_0_chr12_80184264_r	0	-
chr12	80187708	80189417	NM_001244992_intron_6_0_chr12_80187709_r	0	-
chr12	80189539	80190561	NM_001244992_intron_7_0_chr12_80189540_r	0	-
chr12	80190730	80190974	NM_001244992_intron_8_0_chr12_80190731_r	0	-
chr12	80191175	80192273	NM_001244992_intron_9_0_chr12_80191176_r	0	-
chr12	80192364	80199371	NM_001244992_intron_10_0_chr12_80192365_r	0	-
chr12	80199548	80201005	NM_001244992_intron_11_0_chr12_80199549_r	0	-
chr12	80201110	80202262	NM_001244992_intron_12_0_chr12_80201111_r	0	-
chr12	80202357	80203574	NM_001244992_intron_13_0_chr12_80202358_r	0	-
chr12	80203790	80211173	NM_001244992_intron_14_0_chr12_80203791_r	0	-
chr12	80211298	80214553	NM_001244992_intron_15_0_chr12_80211299_r	0	-
chr12	80214711	80214857	NM_001244992_intron_16_0_chr12_80214712_r	0	-
chr12	80214946	80215895	NM_001244992_intron_17_0_chr12_80214947_r	0	-
chr12	80215970	80222099	NM_001244992_intron_18_0_chr12_80215971_r	0	-
chr12	80222244	80226111	NM_001244992_intron_19_0_chr12_80222245_r	0	-
chr12	80226271	80239081	NM_001244992_intron_20_0_chr12_80226272_r	0	-
chr12	80239200	80266587	NM_001244992_intron_21_0_chr12_80239201_r	0	-
chr12	80266718	80328474	NM_001244992_intron_22_0_chr12_80266719_r	0	-
chr12	80169795	80172329	NM_001244990_intron_0_0_chr12_80169796_r	0	-
chr12	80172380	80175594	NM_001244990_intron_1_0_chr12_80172381_r	0	-
chr12	80175642	80182427	NM_001244990_intron_2_0_chr12_80175643_r	0	-
chr12	80182563	80184246	NM_001244990_intron_3_0_chr12_80182564_r	0	-
chr12	80184263	80187642	NM_001244990_intron_4_0_chr12_80184264_r	0	-
chr12	80187708	80189417	NM_001244990_intron_5_0_chr12_80187709_r	0	-
chr12	80189539	80190561	NM_001244990_intron_6_0_chr12_80189540_r	0	-
chr12	80190730	80190974	NM_001244990_intron_7_0_chr12_80190731_r	0	-
chr12	80191175	80192273	NM_001244990_intron_8_0_chr12_80191176_r	0	-
chr12	80192364	80199371	NM_001244990_intron_9_0_chr12_80192365_r	0	-
chr12	80199548	80199945	NM_001244990_intron_10_0_chr12_80199549_r	0	-
chr12	80200113	80201005	NM_001244990_intron_11_0_chr12_80200114_r	0	-
chr12	80201110	80202262	NM_001244990_intron_12_0_chr12_80201111_r	0	-
chr12	80202357	80203574	NM_001244990_intron_13_0_chr12_80202358_r	0	-
chr12	80203790	80211173	NM_001244990_intron_14_0_chr12_80203791_r	0	-
chr12	80211298	80214553	NM_001244990_intron_15_0_chr12_80211299_r	0	-
chr12	80214711	80214857	NM_001244990_intron_16_0_chr12_80214712_r	0	-
chr12	80214946	80215895	NM_001244990_intron_17_0_chr12_80214947_r	0	-
chr12	80215970	80222099	NM_001244990_intron_18_0_chr12_80215971_r	0	-
chr12	80222244	80226111	NM_001244990_intron_19_0_chr12_80222245_r	0	-
chr12	80226271	80239081	NM_001244990_intron_20_0_chr12_80226272_r	0	-
chr12	80239200	80266587	NM_001244990_intron_21_0_chr12_80239201_r	0	-
chr12	80266718	80328474	NM_001244990_intron_22_0_chr12_80266719_r	0	-
chr12	80328731	80329132	NM_001244990_intron_23_0_chr12_80328732_r	0	-
chr12	80169795	80172329	NM_001143886_intron_0_0_chr12_80169796_r	0	-
chr12	80172380	80175594	NM_001143886_intron_1_0_chr12_80172381_r	0	-
chr12	80175642	80180153	NM_001143886_intron_2_0_chr12_80175643_r	0	-
chr12	80180258	80182427	NM_001143886_intron_3_0_chr12_80180259_r	0	-
chr12	80182563	80184246	NM_001143886_intron_4_0_chr12_80182564_r	0	-
chr12	80184263	80187642	NM_001143886_intron_5_0_chr12_80184264_r	0	-
chr12	80187708	80189417	NM_001143886_intron_6_0_chr12_80187709_r	0	-
chr12	80189539	80190561	NM_001143886_intron_7_0_chr12_80189540_r	0	-
chr12	80190730	80190974	NM_001143886_intron_8_0_chr12_80190731_r	0	-
chr12	80191175	80192273	NM_001143886_intron_9_0_chr12_80191176_r	0	-
chr12	80192364	80199371	NM_001143886_intron_10_0_chr12_80192365_r	0	-
chr12	80199548	80199945	NM_001143886_intron_11_0_chr12_80199549_r	0	-
chr12	80200113	80201005	NM_001143886_intron_12_0_chr12_80200114_r	0	-
chr12	80201110	80202262	NM_001143886_intron_13_0_chr12_80201111_r	0	-
chr12	80202357	80203574	NM_001143886_intron_14_0_chr12_80202358_r	0	-
chr12	80203790	80211173	NM_001143886_intron_15_0_chr12_80203791_r	0	-
chr12	80211298	80214553	NM_001143886_intron_16_0_chr12_80211299_r	0	-
chr12	80214711	80214857	NM_001143886_intron_17_0_chr12_80214712_r	0	-
chr12	80214946	80215895	NM_001143886_intron_18_0_chr12_80214947_r	0	-
chr12	80215970	80222099	NM_001143886_intron_19_0_chr12_80215971_r	0	-
chr12	80222244	80226111	NM_001143886_intron_20_0_chr12_80222245_r	0	-
chr12	80226271	80239081	NM_001143886_intron_21_0_chr12_80226272_r	0	-
chr12	80239200	80266587	NM_001143886_intron_22_0_chr12_80239201_r	0	-
chr12	80266718	80307576	NM_001143886_intron_23_0_chr12_80266719_r	0	-
chr12	80169795	80172329	NM_001143885_intron_0_0_chr12_80169796_r	0	-
chr12	80172380	80175594	NM_001143885_intron_1_0_chr12_80172381_r	0	-
chr12	80175642	80180153	NM_001143885_intron_2_0_chr12_80175643_r	0	-
chr12	80180258	80182427	NM_001143885_intron_3_0_chr12_80180259_r	0	-
chr12	80182563	80184246	NM_001143885_intron_4_0_chr12_80182564_r	0	-
chr12	80184263	80187642	NM_001143885_intron_5_0_chr12_80184264_r	0	-
chr12	80187708	80189417	NM_001143885_intron_6_0_chr12_80187709_r	0	-
chr12	80189539	80190561	NM_001143885_intron_7_0_chr12_80189540_r	0	-
chr12	80190730	80190974	NM_001143885_intron_8_0_chr12_80190731_r	0	-
chr12	80191175	80192273	NM_001143885_intron_9_0_chr12_80191176_r	0	-
chr12	80192364	80199371	NM_001143885_intron_10_0_chr12_80192365_r	0	-
chr12	80199548	80199945	NM_001143885_intron_11_0_chr12_80199549_r	0	-
chr12	80200113	80201005	NM_001143885_intron_12_0_chr12_80200114_r	0	-
chr12	80201110	80202262	NM_001143885_intron_13_0_chr12_80201111_r	0	-
chr12	80202357	80203574	NM_001143885_intron_14_0_chr12_80202358_r	0	-
chr12	80203790	80211173	NM_001143885_intron_15_0_chr12_80203791_r	0	-
chr12	80211298	80214553	NM_001143885_intron_16_0_chr12_80211299_r	0	-
chr12	80214711	80214857	NM_001143885_intron_17_0_chr12_80214712_r	0	-
chr12	80214946	80215895	NM_001143885_intron_18_0_chr12_80214947_r	0	-
chr12	80215970	80222099	NM_001143885_intron_19_0_chr12_80215971_r	0	-
chr12	80222244	80226111	NM_001143885_intron_20_0_chr12_80222245_r	0	-
chr12	80226271	80239081	NM_001143885_intron_21_0_chr12_80226272_r	0	-
chr12	80239200	80266587	NM_001143885_intron_22_0_chr12_80239201_r	0	-
chr12	80266718	80328474	NM_001143885_intron_23_0_chr12_80266719_r	0	-
chr12	80328731	80329132	NM_001143885_intron_24_0_chr12_80328732_r	0	-
chr12	81191505	81205243	NM_004664_intron_0_0_chr12_81191506_r	0	-
chr12	81205462	81239508	NM_004664_intron_1_0_chr12_81205463_r	0	-
chr12	81239718	81242029	NM_004664_intron_2_0_chr12_81239719_r	0	-
chr12	81242101	81283029	NM_004664_intron_3_0_chr12_81242102_r	0	-
chr12	81283148	81331419	NM_004664_intron_4_0_chr12_81283149_r	0	-
chr12	81191505	81205243	NR_136888_intron_0_0_chr12_81191506_r	0	-
chr12	81205462	81239508	NR_136888_intron_1_0_chr12_81205463_r	0	-
chr12	81239718	81241877	NR_136888_intron_2_0_chr12_81239719_r	0	-
chr12	81241954	81242029	NR_136888_intron_3_0_chr12_81241955_r	0	-
chr12	81242101	81283029	NR_136888_intron_4_0_chr12_81242102_r	0	-
chr12	81283148	81331419	NR_136888_intron_5_0_chr12_81283149_r	0	-
chr12	81472210	81503338	NM_001330243_intron_0_0_chr12_81472211_f	0	+
chr12	81503483	81528594	NM_001330243_intron_1_0_chr12_81503484_f	0	+
chr12	81528783	81532909	NM_001330243_intron_2_0_chr12_81528784_f	0	+
chr12	81533044	81536885	NM_001330243_intron_3_0_chr12_81533045_f	0	+
chr12	81537026	81540080	NM_001330243_intron_4_0_chr12_81537027_f	0	+
chr12	81540131	81545622	NM_001330243_intron_5_0_chr12_81540132_f	0	+
chr12	81545703	81545779	NM_001330243_intron_6_0_chr12_81545704_f	0	+
chr12	81545875	81568566	NM_001330243_intron_7_0_chr12_81545876_f	0	+
chr12	81568718	81593119	NM_001330243_intron_8_0_chr12_81568719_f	0	+
chr12	81593223	81610679	NM_001330243_intron_9_0_chr12_81593224_f	0	+
chr12	81610775	81613791	NM_001330243_intron_10_0_chr12_81610776_f	0	+
chr12	81613855	81624835	NM_001330243_intron_11_0_chr12_81613856_f	0	+
chr12	81624917	81627127	NM_001330243_intron_12_0_chr12_81624918_f	0	+
chr12	81627250	81647085	NM_001330243_intron_13_0_chr12_81627251_f	0	+
chr12	81647185	81647273	NM_001330243_intron_14_0_chr12_81647186_f	0	+
chr12	81647449	81648635	NM_001330243_intron_15_0_chr12_81647450_f	0	+
chr12	81472207	81503338	NM_001330242_intron_0_0_chr12_81472208_f	0	+
chr12	81503483	81528594	NM_001330242_intron_1_0_chr12_81503484_f	0	+
chr12	81528783	81532909	NM_001330242_intron_2_0_chr12_81528784_f	0	+
chr12	81533044	81536885	NM_001330242_intron_3_0_chr12_81533045_f	0	+
chr12	81537026	81545622	NM_001330242_intron_4_0_chr12_81537027_f	0	+
chr12	81545703	81545779	NM_001330242_intron_5_0_chr12_81545704_f	0	+
chr12	81545875	81568566	NM_001330242_intron_6_0_chr12_81545876_f	0	+
chr12	81568718	81593119	NM_001330242_intron_7_0_chr12_81568719_f	0	+
chr12	81593223	81610679	NM_001330242_intron_8_0_chr12_81593224_f	0	+
chr12	81610775	81613791	NM_001330242_intron_9_0_chr12_81610776_f	0	+
chr12	81613855	81624835	NM_001330242_intron_10_0_chr12_81613856_f	0	+
chr12	81624917	81627127	NM_001330242_intron_11_0_chr12_81624918_f	0	+
chr12	81627250	81647085	NM_001330242_intron_12_0_chr12_81627251_f	0	+
chr12	81647185	81647273	NM_001330242_intron_13_0_chr12_81647186_f	0	+
chr12	81647449	81648635	NM_001330242_intron_14_0_chr12_81647450_f	0	+
chr12	80838179	80838520	NM_001145026_intron_0_0_chr12_80838180_f	0	+
chr12	80838629	80839270	NM_001145026_intron_1_0_chr12_80838630_f	0	+
chr12	80839499	80862486	NM_001145026_intron_2_0_chr12_80839500_f	0	+
chr12	80862617	80865883	NM_001145026_intron_3_0_chr12_80862618_f	0	+
chr12	80866030	80878211	NM_001145026_intron_4_0_chr12_80866031_f	0	+
chr12	80878384	80887053	NM_001145026_intron_5_0_chr12_80878385_f	0	+
chr12	80887234	80888711	NM_001145026_intron_6_0_chr12_80887235_f	0	+
chr12	80888873	80888970	NM_001145026_intron_7_0_chr12_80888874_f	0	+
chr12	80889150	80889777	NM_001145026_intron_8_0_chr12_80889151_f	0	+
chr12	80889885	80890028	NM_001145026_intron_9_0_chr12_80889886_f	0	+
chr12	80890310	80899802	NM_001145026_intron_10_0_chr12_80890311_f	0	+
chr12	80899985	80900347	NM_001145026_intron_11_0_chr12_80899986_f	0	+
chr12	80900449	80904101	NM_001145026_intron_12_0_chr12_80900450_f	0	+
chr12	80904222	80927793	NM_001145026_intron_13_0_chr12_80904223_f	0	+
chr12	80927954	80928670	NM_001145026_intron_14_0_chr12_80927955_f	0	+
chr12	80928816	80933554	NM_001145026_intron_15_0_chr12_80928817_f	0	+
chr12	80933723	80935333	NM_001145026_intron_16_0_chr12_80933724_f	0	+
chr12	80935624	80935867	NM_001145026_intron_17_0_chr12_80935625_f	0	+
chr12	80936143	80936508	NM_001145026_intron_18_0_chr12_80936144_f	0	+
chr12	80936660	80940334	NM_001145026_intron_19_0_chr12_80936661_f	0	+
chr12	80940476	80943243	NM_001145026_intron_20_0_chr12_80940477_f	0	+
chr12	80943513	80981907	NM_001145026_intron_21_0_chr12_80943514_f	0	+
chr12	80982231	80998837	NM_001145026_intron_22_0_chr12_80982232_f	0	+
chr12	80998959	81004217	NM_001145026_intron_23_0_chr12_80998960_f	0	+
chr12	81004404	81007370	NM_001145026_intron_24_0_chr12_81004405_f	0	+
chr12	81007615	81009978	NM_001145026_intron_25_0_chr12_81007616_f	0	+
chr12	81010045	81013162	NM_001145026_intron_26_0_chr12_81010046_f	0	+
chr12	81013321	81013932	NM_001145026_intron_27_0_chr12_81013322_f	0	+
chr12	81014155	81015839	NM_001145026_intron_28_0_chr12_81014156_f	0	+
chr12	81015913	81025970	NM_001145026_intron_29_0_chr12_81015914_f	0	+
chr12	81026070	81028723	NM_001145026_intron_30_0_chr12_81026071_f	0	+
chr12	81028852	81042675	NM_001145026_intron_31_0_chr12_81028853_f	0	+
chr12	81042702	81043366	NM_001145026_intron_32_0_chr12_81042703_f	0	+
chr12	81043448	81046522	NM_001145026_intron_33_0_chr12_81043449_f	0	+
chr12	81046613	81051763	NM_001145026_intron_34_0_chr12_81046614_f	0	+
chr12	81051840	81062785	NM_001145026_intron_35_0_chr12_81051841_f	0	+
chr12	81062920	81063117	NM_001145026_intron_36_0_chr12_81062921_f	0	+
chr12	81063243	81064122	NM_001145026_intron_37_0_chr12_81063244_f	0	+
chr12	81064271	81066947	NM_001145026_intron_38_0_chr12_81064272_f	0	+
chr12	81067083	81072380	NM_001145026_intron_39_0_chr12_81067084_f	0	+
chr12	81072504	81072764	NM_001145026_intron_40_0_chr12_81072505_f	0	+
chr12	81472210	81503338	NM_024560_intron_0_0_chr12_81472211_f	0	+
chr12	81503483	81528594	NM_024560_intron_1_0_chr12_81503484_f	0	+
chr12	81528783	81532909	NM_024560_intron_2_0_chr12_81528784_f	0	+
chr12	81533044	81536885	NM_024560_intron_3_0_chr12_81533045_f	0	+
chr12	81537026	81545622	NM_024560_intron_4_0_chr12_81537027_f	0	+
chr12	81545703	81545779	NM_024560_intron_5_0_chr12_81545704_f	0	+
chr12	81545875	81568566	NM_024560_intron_6_0_chr12_81545876_f	0	+
chr12	81568718	81593119	NM_024560_intron_7_0_chr12_81568719_f	0	+
chr12	81593223	81610679	NM_024560_intron_8_0_chr12_81593224_f	0	+
chr12	81610775	81613791	NM_024560_intron_9_0_chr12_81610776_f	0	+
chr12	81613855	81624835	NM_024560_intron_10_0_chr12_81613856_f	0	+
chr12	81624917	81627127	NM_024560_intron_11_0_chr12_81624918_f	0	+
chr12	81627250	81647085	NM_024560_intron_12_0_chr12_81627251_f	0	+
chr12	81647185	81647273	NM_024560_intron_13_0_chr12_81647186_f	0	+
chr12	81647449	81648635	NM_024560_intron_14_0_chr12_81647450_f	0	+
chr12	81191505	81205243	NM_001324423_intron_0_0_chr12_81191506_r	0	-
chr12	81205462	81239508	NM_001324423_intron_1_0_chr12_81205463_r	0	-
chr12	81239718	81242029	NM_001324423_intron_2_0_chr12_81239719_r	0	-
chr12	81242101	81331419	NM_001324423_intron_3_0_chr12_81242102_r	0	-
chr12	81191505	81205243	NR_136887_intron_0_0_chr12_81191506_r	0	-
chr12	81205462	81239508	NR_136887_intron_1_0_chr12_81205463_r	0	-
chr12	81239718	81241877	NR_136887_intron_2_0_chr12_81239719_r	0	-
chr12	81241954	81242029	NR_136887_intron_3_0_chr12_81241955_r	0	-
chr12	81242101	81331419	NR_136887_intron_4_0_chr12_81242102_r	0	-
chr12	81653439	81657009	NM_001220479_intron_0_0_chr12_81653440_r	0	-
chr12	81657169	81660730	NM_001220479_intron_1_0_chr12_81657170_r	0	-
chr12	81660795	81661686	NM_001220479_intron_2_0_chr12_81660796_r	0	-
chr12	81661866	81671095	NM_001220479_intron_3_0_chr12_81661867_r	0	-
chr12	81671193	81675035	NM_001220479_intron_4_0_chr12_81671194_r	0	-
chr12	81675229	81688613	NM_001220479_intron_5_0_chr12_81675230_r	0	-
chr12	81688814	81693079	NM_001220479_intron_6_0_chr12_81688815_r	0	-
chr12	81693161	81719555	NM_001220479_intron_7_0_chr12_81693162_r	0	-
chr12	81719649	81732958	NM_001220479_intron_8_0_chr12_81719650_r	0	-
chr12	81733113	81734856	NM_001220479_intron_9_0_chr12_81733114_r	0	-
chr12	81734987	81738442	NM_001220479_intron_10_0_chr12_81734988_r	0	-
chr12	81738472	81741311	NM_001220479_intron_11_0_chr12_81738473_r	0	-
chr12	81741549	81746897	NM_001220479_intron_12_0_chr12_81741550_r	0	-
chr12	81747118	81751860	NM_001220479_intron_13_0_chr12_81747119_r	0	-
chr12	81751996	81756471	NM_001220479_intron_14_0_chr12_81751997_r	0	-
chr12	81756563	81760886	NM_001220479_intron_15_0_chr12_81756564_r	0	-
chr12	81760949	81762503	NM_001220479_intron_16_0_chr12_81760950_r	0	-
chr12	81762635	81762889	NM_001220479_intron_17_0_chr12_81762636_r	0	-
chr12	81762973	81763068	NM_001220479_intron_18_0_chr12_81762974_r	0	-
chr12	81653439	81655727	NM_001220480_intron_0_0_chr12_81653440_r	0	-
chr12	81655819	81657009	NM_001220480_intron_1_0_chr12_81655820_r	0	-
chr12	81657169	81660730	NM_001220480_intron_2_0_chr12_81657170_r	0	-
chr12	81660795	81661686	NM_001220480_intron_3_0_chr12_81660796_r	0	-
chr12	81661866	81671095	NM_001220480_intron_4_0_chr12_81661867_r	0	-
chr12	81671193	81675035	NM_001220480_intron_5_0_chr12_81671194_r	0	-
chr12	81675229	81688613	NM_001220480_intron_6_0_chr12_81675230_r	0	-
chr12	81688814	81693079	NM_001220480_intron_7_0_chr12_81688815_r	0	-
chr12	81693161	81719555	NM_001220480_intron_8_0_chr12_81693162_r	0	-
chr12	81719649	81732958	NM_001220480_intron_9_0_chr12_81719650_r	0	-
chr12	81733113	81734856	NM_001220480_intron_10_0_chr12_81733114_r	0	-
chr12	81734987	81738442	NM_001220480_intron_11_0_chr12_81734988_r	0	-
chr12	81738472	81741442	NM_001220480_intron_12_0_chr12_81738473_r	0	-
chr12	81741549	81746897	NM_001220480_intron_13_0_chr12_81741550_r	0	-
chr12	81747118	81751860	NM_001220480_intron_14_0_chr12_81747119_r	0	-
chr12	81751996	81756471	NM_001220480_intron_15_0_chr12_81751997_r	0	-
chr12	81756563	81760886	NM_001220480_intron_16_0_chr12_81756564_r	0	-
chr12	81760949	81761881	NM_001220480_intron_17_0_chr12_81760950_r	0	-
chr12	81761945	81762503	NM_001220480_intron_18_0_chr12_81761946_r	0	-
chr12	81762635	81762889	NM_001220480_intron_19_0_chr12_81762636_r	0	-
chr12	81762973	81763068	NM_001220480_intron_20_0_chr12_81762974_r	0	-
chr12	83081448	83250788	NM_152588_intron_0_0_chr12_83081449_f	0	+
chr12	83251359	83289596	NM_152588_intron_1_0_chr12_83251360_f	0	+
chr12	83290425	83324209	NM_152588_intron_2_0_chr12_83290426_f	0	+
chr12	83324324	83358802	NM_152588_intron_3_0_chr12_83324325_f	0	+
chr12	83358888	83359338	NM_152588_intron_4_0_chr12_83358889_f	0	+
chr12	83359523	83360697	NM_152588_intron_5_0_chr12_83359524_f	0	+
chr12	83360776	83379703	NM_152588_intron_6_0_chr12_83360777_f	0	+
chr12	83379825	83424576	NM_152588_intron_7_0_chr12_83379826_f	0	+
chr12	83424658	83444682	NM_152588_intron_8_0_chr12_83424659_f	0	+
chr12	83444797	83455546	NM_152588_intron_9_0_chr12_83444798_f	0	+
chr12	83455610	83525988	NM_152588_intron_10_0_chr12_83455611_f	0	+
chr12	83081448	83250788	NM_001320322_intron_0_0_chr12_83081449_f	0	+
chr12	83251359	83289596	NM_001320322_intron_1_0_chr12_83251360_f	0	+
chr12	83290425	83324209	NM_001320322_intron_2_0_chr12_83290426_f	0	+
chr12	83324324	83358802	NM_001320322_intron_3_0_chr12_83324325_f	0	+
chr12	83358888	83359338	NM_001320322_intron_4_0_chr12_83358889_f	0	+
chr12	83081448	83289596	NM_001320321_intron_0_0_chr12_83081449_f	0	+
chr12	83290425	83324209	NM_001320321_intron_1_0_chr12_83290426_f	0	+
chr12	83324324	83358802	NM_001320321_intron_2_0_chr12_83324325_f	0	+
chr12	83358888	83359338	NM_001320321_intron_3_0_chr12_83358889_f	0	+
chr12	83359523	83360697	NM_001320321_intron_4_0_chr12_83359524_f	0	+
chr12	83360776	83379703	NM_001320321_intron_5_0_chr12_83360777_f	0	+
chr12	83379825	83424576	NM_001320321_intron_6_0_chr12_83379826_f	0	+
chr12	83424658	83444682	NM_001320321_intron_7_0_chr12_83424659_f	0	+
chr12	83444797	83455546	NM_001320321_intron_8_0_chr12_83444798_f	0	+
chr12	83455610	83525988	NM_001320321_intron_9_0_chr12_83455611_f	0	+
chr12	85430185	85431930	NM_001079910_intron_0_0_chr12_85430186_f	0	+
chr12	85432086	85434267	NM_001079910_intron_1_0_chr12_85432087_f	0	+
chr12	85434379	85438495	NM_001079910_intron_2_0_chr12_85434380_f	0	+
chr12	85438587	85439797	NM_001079910_intron_3_0_chr12_85438588_f	0	+
chr12	85439915	85441024	NM_001079910_intron_4_0_chr12_85439916_f	0	+
chr12	85441248	85445954	NM_001079910_intron_5_0_chr12_85441249_f	0	+
chr12	85446029	85449324	NM_001079910_intron_6_0_chr12_85446030_f	0	+
chr12	85450962	85459039	NM_001079910_intron_7_0_chr12_85450963_f	0	+
chr12	85459192	85460525	NM_001079910_intron_8_0_chr12_85459193_f	0	+
chr12	85460676	85466684	NM_001079910_intron_9_0_chr12_85460677_f	0	+
chr12	85466876	85492132	NM_001079910_intron_10_0_chr12_85466877_f	0	+
chr12	85492326	85492644	NM_001079910_intron_11_0_chr12_85492327_f	0	+
chr12	85492772	85497781	NM_001079910_intron_12_0_chr12_85492773_f	0	+
chr12	85497855	85500299	NM_001079910_intron_13_0_chr12_85497856_f	0	+
chr12	85500393	85515474	NM_001079910_intron_14_0_chr12_85500394_f	0	+
chr12	85515654	85517847	NM_001079910_intron_15_0_chr12_85515655_f	0	+
chr12	85518297	85521609	NM_001079910_intron_16_0_chr12_85518298_f	0	+
chr12	85521811	85531627	NM_001079910_intron_17_0_chr12_85521812_f	0	+
chr12	85531747	85546057	NM_001079910_intron_18_0_chr12_85531748_f	0	+
chr12	85546147	85546801	NM_001079910_intron_19_0_chr12_85546148_f	0	+
chr12	85546923	85547440	NM_001079910_intron_20_0_chr12_85546924_f	0	+
chr12	85547536	85547789	NM_001079910_intron_21_0_chr12_85547537_f	0	+
chr12	85547872	85554390	NM_001079910_intron_22_0_chr12_85547873_f	0	+
chr12	85554492	85623294	NM_001079910_intron_23_0_chr12_85554493_f	0	+
chr12	85623427	85626473	NM_001079910_intron_24_0_chr12_85623428_f	0	+
chr12	85626534	85638566	NM_001079910_intron_25_0_chr12_85626535_f	0	+
chr12	86373573	86377300	NR_147093_intron_0_0_chr12_86373574_r	0	-
chr12	86377448	86383177	NR_147093_intron_1_0_chr12_86377449_r	0	-
chr12	86383327	86443451	NR_147093_intron_2_0_chr12_86383328_r	0	-
chr12	86443501	86650016	NR_147093_intron_3_0_chr12_86443502_r	0	-
chr12	86374208	86377300	NM_001351284_intron_0_0_chr12_86374209_r	0	-
chr12	86377448	86383177	NM_001351284_intron_1_0_chr12_86377449_r	0	-
chr12	86383330	86421881	NM_001351284_intron_2_0_chr12_86383331_r	0	-
chr12	86421982	86443451	NM_001351284_intron_3_0_chr12_86421983_r	0	-
chr12	86443501	86650016	NM_001351284_intron_4_0_chr12_86443502_r	0	-
chr12	86374208	86377300	NM_001351283_intron_0_0_chr12_86374209_r	0	-
chr12	86377448	86383177	NM_001351283_intron_1_0_chr12_86377449_r	0	-
chr12	86383330	86421881	NM_001351283_intron_2_0_chr12_86383331_r	0	-
chr12	86421985	86443451	NM_001351283_intron_3_0_chr12_86421986_r	0	-
chr12	86443501	86650016	NM_001351283_intron_4_0_chr12_86443502_r	0	-
chr12	86374208	86377300	NM_001351282_intron_0_0_chr12_86374209_r	0	-
chr12	86377448	86383177	NM_001351282_intron_1_0_chr12_86377449_r	0	-
chr12	86383330	86395271	NM_001351282_intron_2_0_chr12_86383331_r	0	-
chr12	86395359	86443451	NM_001351282_intron_3_0_chr12_86395360_r	0	-
chr12	86443501	86650016	NM_001351282_intron_4_0_chr12_86443502_r	0	-
chr12	86374208	86377300	NM_001351291_intron_0_0_chr12_86374209_r	0	-
chr12	86377448	86383177	NM_001351291_intron_1_0_chr12_86377449_r	0	-
chr12	86383330	86395271	NM_001351291_intron_2_0_chr12_86383331_r	0	-
chr12	86396256	86405577	NM_001351291_intron_3_0_chr12_86396257_r	0	-
chr12	86405680	86407504	NM_001351291_intron_4_0_chr12_86405681_r	0	-
chr12	86407536	86443451	NM_001351291_intron_5_0_chr12_86407537_r	0	-
chr12	86443501	86650016	NM_001351291_intron_6_0_chr12_86443502_r	0	-
chr12	86374208	86377300	NM_001351289_intron_0_0_chr12_86374209_r	0	-
chr12	86377448	86383177	NM_001351289_intron_1_0_chr12_86377449_r	0	-
chr12	86383330	86416226	NM_001351289_intron_2_0_chr12_86383331_r	0	-
chr12	86416322	86443451	NM_001351289_intron_3_0_chr12_86416323_r	0	-
chr12	86443501	86650016	NM_001351289_intron_4_0_chr12_86443502_r	0	-
chr12	86374208	86377300	NM_001351288_intron_0_0_chr12_86374209_r	0	-
chr12	86377448	86383177	NM_001351288_intron_1_0_chr12_86377449_r	0	-
chr12	86383330	86443451	NM_001351288_intron_2_0_chr12_86383331_r	0	-
chr12	86443501	86650016	NM_001351288_intron_3_0_chr12_86443502_r	0	-
chr12	86374208	86377300	NM_001351287_intron_0_0_chr12_86374209_r	0	-
chr12	86377448	86383177	NM_001351287_intron_1_0_chr12_86377449_r	0	-
chr12	86383330	86443451	NM_001351287_intron_2_0_chr12_86383331_r	0	-
chr12	86443501	86650974	NM_001351287_intron_3_0_chr12_86443502_r	0	-
chr12	88443191	88444130	NM_025114_intron_0_0_chr12_88443192_r	0	-
chr12	88444210	88447428	NM_025114_intron_1_0_chr12_88444211_r	0	-
chr12	88447523	88448116	NM_025114_intron_2_0_chr12_88447524_r	0	-
chr12	88448190	88449352	NM_025114_intron_3_0_chr12_88448191_r	0	-
chr12	88449494	88452624	NM_025114_intron_4_0_chr12_88449495_r	0	-
chr12	88452797	88453674	NM_025114_intron_5_0_chr12_88452798_r	0	-
chr12	88453797	88454606	NM_025114_intron_6_0_chr12_88453798_r	0	-
chr12	88454771	88456468	NM_025114_intron_7_0_chr12_88454772_r	0	-
chr12	88456555	88457757	NM_025114_intron_8_0_chr12_88456556_r	0	-
chr12	88457892	88462298	NM_025114_intron_9_0_chr12_88457893_r	0	-
chr12	88462422	88465070	NM_025114_intron_10_0_chr12_88462423_r	0	-
chr12	88465226	88465557	NM_025114_intron_11_0_chr12_88465227_r	0	-
chr12	88465703	88470998	NM_025114_intron_12_0_chr12_88465704_r	0	-
chr12	88471121	88471473	NM_025114_intron_13_0_chr12_88471122_r	0	-
chr12	88471695	88472868	NM_025114_intron_14_0_chr12_88471696_r	0	-
chr12	88473006	88473958	NM_025114_intron_15_0_chr12_88473007_r	0	-
chr12	88474172	88476807	NM_025114_intron_16_0_chr12_88474173_r	0	-
chr12	88477007	88477623	NM_025114_intron_17_0_chr12_88477008_r	0	-
chr12	88477731	88478362	NM_025114_intron_18_0_chr12_88477732_r	0	-
chr12	88478629	88479815	NM_025114_intron_19_0_chr12_88478630_r	0	-
chr12	88479950	88480167	NM_025114_intron_20_0_chr12_88479951_r	0	-
chr12	88480275	88481556	NM_025114_intron_21_0_chr12_88480276_r	0	-
chr12	88481721	88482808	NM_025114_intron_22_0_chr12_88481722_r	0	-
chr12	88483264	88484504	NM_025114_intron_23_0_chr12_88483265_r	0	-
chr12	88484616	88486457	NM_025114_intron_24_0_chr12_88484617_r	0	-
chr12	88486609	88487546	NM_025114_intron_25_0_chr12_88486610_r	0	-
chr12	88487752	88490664	NM_025114_intron_26_0_chr12_88487753_r	0	-
chr12	88490776	88496614	NM_025114_intron_27_0_chr12_88490777_r	0	-
chr12	88496788	88500451	NM_025114_intron_28_0_chr12_88496789_r	0	-
chr12	88500682	88500772	NM_025114_intron_29_0_chr12_88500683_r	0	-
chr12	88500875	88502842	NM_025114_intron_30_0_chr12_88500876_r	0	-
chr12	88502958	88504978	NM_025114_intron_31_0_chr12_88502959_r	0	-
chr12	88505128	88505470	NM_025114_intron_32_0_chr12_88505129_r	0	-
chr12	88505635	88508196	NM_025114_intron_33_0_chr12_88505636_r	0	-
chr12	88508339	88508874	NM_025114_intron_34_0_chr12_88508340_r	0	-
chr12	88508959	88510809	NM_025114_intron_35_0_chr12_88508960_r	0	-
chr12	88510922	88512259	NM_025114_intron_36_0_chr12_88510923_r	0	-
chr12	88512347	88512419	NM_025114_intron_37_0_chr12_88512348_r	0	-
chr12	88512520	88513890	NM_025114_intron_38_0_chr12_88512521_r	0	-
chr12	88514053	88514773	NM_025114_intron_39_0_chr12_88514054_r	0	-
chr12	88514943	88519022	NM_025114_intron_40_0_chr12_88514944_r	0	-
chr12	88519146	88520092	NM_025114_intron_41_0_chr12_88519147_r	0	-
chr12	88520215	88522722	NM_025114_intron_42_0_chr12_88520216_r	0	-
chr12	88522812	88523470	NM_025114_intron_43_0_chr12_88522813_r	0	-
chr12	88523653	88524044	NM_025114_intron_44_0_chr12_88523654_r	0	-
chr12	88524197	88524321	NM_025114_intron_45_0_chr12_88524198_r	0	-
chr12	88524342	88524941	NM_025114_intron_46_0_chr12_88524343_r	0	-
chr12	88524995	88530419	NM_025114_intron_47_0_chr12_88524996_r	0	-
chr12	88530563	88532921	NM_025114_intron_48_0_chr12_88530564_r	0	-
chr12	88532968	88533271	NM_025114_intron_49_0_chr12_88532969_r	0	-
chr12	88533341	88534732	NM_025114_intron_50_0_chr12_88533342_r	0	-
chr12	88534810	88534982	NM_025114_intron_51_0_chr12_88534811_r	0	-
chr12	88535111	88535676	NM_025114_intron_52_0_chr12_88535112_r	0	-
chr12	89985072	89992368	NM_001366530_intron_0_0_chr12_89985073_r	0	-
chr12	89992520	89992893	NM_001366530_intron_1_0_chr12_89992521_r	0	-
chr12	89993076	89995102	NM_001366530_intron_2_0_chr12_89993077_r	0	-
chr12	89995210	89996819	NM_001366530_intron_3_0_chr12_89995211_r	0	-
chr12	89997031	89997488	NM_001366530_intron_4_0_chr12_89997032_r	0	-
chr12	89997702	89997931	NM_001366530_intron_5_0_chr12_89997703_r	0	-
chr12	89998123	90003713	NM_001366530_intron_6_0_chr12_89998124_r	0	-
chr12	90003820	90004197	NM_001366530_intron_7_0_chr12_90003821_r	0	-
chr12	90004285	90004969	NM_001366530_intron_8_0_chr12_90004286_r	0	-
chr12	90005149	90010578	NM_001366530_intron_9_0_chr12_90005150_r	0	-
chr12	90010816	90013775	NM_001366530_intron_10_0_chr12_90010817_r	0	-
chr12	90014017	90015325	NM_001366530_intron_11_0_chr12_90014018_r	0	-
chr12	90015568	90017959	NM_001366530_intron_12_0_chr12_90015569_r	0	-
chr12	90018174	90020230	NM_001366530_intron_13_0_chr12_90018175_r	0	-
chr12	90020392	90021454	NM_001366530_intron_14_0_chr12_90020393_r	0	-
chr12	90021493	90024281	NM_001366530_intron_15_0_chr12_90021494_r	0	-
chr12	90024422	90028554	NM_001366530_intron_16_0_chr12_90024423_r	0	-
chr12	90028680	90028773	NM_001366530_intron_17_0_chr12_90028681_r	0	-
chr12	90029028	90049455	NM_001366530_intron_18_0_chr12_90029029_r	0	-
chr12	90049884	90102995	NM_001366530_intron_19_0_chr12_90049885_r	0	-
chr12	89985072	89992893	NM_001366520_intron_0_0_chr12_89985073_r	0	-
chr12	89993076	89995102	NM_001366520_intron_1_0_chr12_89993077_r	0	-
chr12	89995210	89996819	NM_001366520_intron_2_0_chr12_89995211_r	0	-
chr12	89997031	89997488	NM_001366520_intron_3_0_chr12_89997032_r	0	-
chr12	89997702	89997931	NM_001366520_intron_4_0_chr12_89997703_r	0	-
chr12	89998123	90003713	NM_001366520_intron_5_0_chr12_89998124_r	0	-
chr12	90003820	90004197	NM_001366520_intron_6_0_chr12_90003821_r	0	-
chr12	90004285	90004969	NM_001366520_intron_7_0_chr12_90004286_r	0	-
chr12	90005149	90010578	NM_001366520_intron_8_0_chr12_90005150_r	0	-
chr12	90010816	90013775	NM_001366520_intron_9_0_chr12_90010817_r	0	-
chr12	90014017	90015325	NM_001366520_intron_10_0_chr12_90014018_r	0	-
chr12	90015568	90017959	NM_001366520_intron_11_0_chr12_90015569_r	0	-
chr12	90018174	90020230	NM_001366520_intron_12_0_chr12_90018175_r	0	-
chr12	90020392	90021454	NM_001366520_intron_13_0_chr12_90020393_r	0	-
chr12	90021493	90024281	NM_001366520_intron_14_0_chr12_90021494_r	0	-
chr12	90024422	90028554	NM_001366520_intron_15_0_chr12_90024423_r	0	-
chr12	90028680	90028773	NM_001366520_intron_16_0_chr12_90028681_r	0	-
chr12	90029028	90035934	NM_001366520_intron_17_0_chr12_90029029_r	0	-
chr12	90036132	90049455	NM_001366520_intron_18_0_chr12_90036133_r	0	-
chr12	90049884	90071398	NM_001366520_intron_19_0_chr12_90049885_r	0	-
chr12	90071593	90102995	NM_001366520_intron_20_0_chr12_90071594_r	0	-
chr12	89985072	89992368	NM_001366526_intron_0_0_chr12_89985073_r	0	-
chr12	89992520	89992893	NM_001366526_intron_1_0_chr12_89992521_r	0	-
chr12	89993076	89995102	NM_001366526_intron_2_0_chr12_89993077_r	0	-
chr12	89995210	89996819	NM_001366526_intron_3_0_chr12_89995211_r	0	-
chr12	89997031	89997488	NM_001366526_intron_4_0_chr12_89997032_r	0	-
chr12	89997702	89997931	NM_001366526_intron_5_0_chr12_89997703_r	0	-
chr12	89998123	90003713	NM_001366526_intron_6_0_chr12_89998124_r	0	-
chr12	90003820	90004197	NM_001366526_intron_7_0_chr12_90003821_r	0	-
chr12	90004285	90004969	NM_001366526_intron_8_0_chr12_90004286_r	0	-
chr12	90005149	90010578	NM_001366526_intron_9_0_chr12_90005150_r	0	-
chr12	90010816	90013775	NM_001366526_intron_10_0_chr12_90010817_r	0	-
chr12	90014017	90015325	NM_001366526_intron_11_0_chr12_90014018_r	0	-
chr12	90015568	90017959	NM_001366526_intron_12_0_chr12_90015569_r	0	-
chr12	90018174	90020230	NM_001366526_intron_13_0_chr12_90018175_r	0	-
chr12	90020392	90021454	NM_001366526_intron_14_0_chr12_90020393_r	0	-
chr12	90021493	90024281	NM_001366526_intron_15_0_chr12_90021494_r	0	-
chr12	90024422	90028554	NM_001366526_intron_16_0_chr12_90024423_r	0	-
chr12	90028680	90028773	NM_001366526_intron_17_0_chr12_90028681_r	0	-
chr12	90029028	90035934	NM_001366526_intron_18_0_chr12_90029029_r	0	-
chr12	90036132	90049455	NM_001366526_intron_19_0_chr12_90036133_r	0	-
chr12	90049884	90102995	NM_001366526_intron_20_0_chr12_90049885_r	0	-
chr12	89985072	89992366	NM_001366532_intron_0_0_chr12_89985073_r	0	-
chr12	89992520	89992893	NM_001366532_intron_1_0_chr12_89992521_r	0	-
chr12	89993076	89995102	NM_001366532_intron_2_0_chr12_89993077_r	0	-
chr12	89995210	89996819	NM_001366532_intron_3_0_chr12_89995211_r	0	-
chr12	89997031	89997488	NM_001366532_intron_4_0_chr12_89997032_r	0	-
chr12	89997702	89997931	NM_001366532_intron_5_0_chr12_89997703_r	0	-
chr12	89998123	90003713	NM_001366532_intron_6_0_chr12_89998124_r	0	-
chr12	90003820	90004197	NM_001366532_intron_7_0_chr12_90003821_r	0	-
chr12	90004285	90004969	NM_001366532_intron_8_0_chr12_90004286_r	0	-
chr12	90005149	90010578	NM_001366532_intron_9_0_chr12_90005150_r	0	-
chr12	90010816	90013775	NM_001366532_intron_10_0_chr12_90010817_r	0	-
chr12	90014017	90015325	NM_001366532_intron_11_0_chr12_90014018_r	0	-
chr12	90015568	90017959	NM_001366532_intron_12_0_chr12_90015569_r	0	-
chr12	90018174	90020230	NM_001366532_intron_13_0_chr12_90018175_r	0	-
chr12	90020392	90035934	NM_001366532_intron_14_0_chr12_90020393_r	0	-
chr12	90036132	90049455	NM_001366532_intron_15_0_chr12_90036133_r	0	-
chr12	90049884	90102372	NM_001366532_intron_16_0_chr12_90049885_r	0	-
chr12	89985072	89992366	NM_001366523_intron_0_0_chr12_89985073_r	0	-
chr12	89992520	89992893	NM_001366523_intron_1_0_chr12_89992521_r	0	-
chr12	89993076	89995102	NM_001366523_intron_2_0_chr12_89993077_r	0	-
chr12	89995210	89996819	NM_001366523_intron_3_0_chr12_89995211_r	0	-
chr12	89997031	89997488	NM_001366523_intron_4_0_chr12_89997032_r	0	-
chr12	89997702	89997931	NM_001366523_intron_5_0_chr12_89997703_r	0	-
chr12	89998123	90003713	NM_001366523_intron_6_0_chr12_89998124_r	0	-
chr12	90003820	90004197	NM_001366523_intron_7_0_chr12_90003821_r	0	-
chr12	90004285	90004969	NM_001366523_intron_8_0_chr12_90004286_r	0	-
chr12	90005149	90010578	NM_001366523_intron_9_0_chr12_90005150_r	0	-
chr12	90010816	90013775	NM_001366523_intron_10_0_chr12_90010817_r	0	-
chr12	90014017	90015325	NM_001366523_intron_11_0_chr12_90014018_r	0	-
chr12	90015568	90017959	NM_001366523_intron_12_0_chr12_90015569_r	0	-
chr12	90018174	90020230	NM_001366523_intron_13_0_chr12_90018175_r	0	-
chr12	90020392	90021454	NM_001366523_intron_14_0_chr12_90020393_r	0	-
chr12	90021493	90024281	NM_001366523_intron_15_0_chr12_90021494_r	0	-
chr12	90024422	90028554	NM_001366523_intron_16_0_chr12_90024423_r	0	-
chr12	90028680	90028773	NM_001366523_intron_17_0_chr12_90028681_r	0	-
chr12	90029028	90035934	NM_001366523_intron_18_0_chr12_90029029_r	0	-
chr12	90036132	90049455	NM_001366523_intron_19_0_chr12_90036133_r	0	-
chr12	90049884	90102372	NM_001366523_intron_20_0_chr12_90049885_r	0	-
chr12	89815034	89818937	NR_037660_intron_0_0_chr12_89815035_r	0	-
chr12	89819156	89853414	NR_037660_intron_1_0_chr12_89819157_r	0	-
chr12	89853495	89860546	NR_037660_intron_2_0_chr12_89853496_r	0	-
chr12	89860699	89861393	NR_037660_intron_3_0_chr12_89860700_r	0	-
chr12	89861462	89864137	NR_037660_intron_4_0_chr12_89861463_r	0	-
chr12	89864271	89865390	NR_037660_intron_5_0_chr12_89864272_r	0	-
chr12	89865506	89865944	NR_037660_intron_6_0_chr12_89865507_r	0	-
chr12	89866052	89885712	NR_037660_intron_7_0_chr12_89866053_r	0	-
chr12	89885892	89918896	NR_037660_intron_8_0_chr12_89885893_r	0	-
chr12	89815034	89818937	NM_001199777_intron_0_0_chr12_89815035_r	0	-
chr12	89819156	89853414	NM_001199777_intron_1_0_chr12_89819157_r	0	-
chr12	89853495	89860546	NM_001199777_intron_2_0_chr12_89853496_r	0	-
chr12	89860699	89861393	NM_001199777_intron_3_0_chr12_89860700_r	0	-
chr12	89861462	89864137	NM_001199777_intron_4_0_chr12_89861463_r	0	-
chr12	89864271	89865390	NM_001199777_intron_5_0_chr12_89864272_r	0	-
chr12	89865506	89865944	NM_001199777_intron_6_0_chr12_89865507_r	0	-
chr12	89866052	89885712	NM_001199777_intron_7_0_chr12_89866053_r	0	-
chr12	89885892	89890947	NM_001199777_intron_8_0_chr12_89885893_r	0	-
chr12	89891119	89918896	NM_001199777_intron_9_0_chr12_89891120_r	0	-
chr12	89985072	89992366	NM_001366531_intron_0_0_chr12_89985073_r	0	-
chr12	89992520	89992893	NM_001366531_intron_1_0_chr12_89992521_r	0	-
chr12	89993076	89995102	NM_001366531_intron_2_0_chr12_89993077_r	0	-
chr12	89995210	89996819	NM_001366531_intron_3_0_chr12_89995211_r	0	-
chr12	89997031	89997488	NM_001366531_intron_4_0_chr12_89997032_r	0	-
chr12	89997702	89997931	NM_001366531_intron_5_0_chr12_89997703_r	0	-
chr12	89998123	90003713	NM_001366531_intron_6_0_chr12_89998124_r	0	-
chr12	90003820	90004197	NM_001366531_intron_7_0_chr12_90003821_r	0	-
chr12	90004285	90004969	NM_001366531_intron_8_0_chr12_90004286_r	0	-
chr12	90005149	90010578	NM_001366531_intron_9_0_chr12_90005150_r	0	-
chr12	90010816	90013775	NM_001366531_intron_10_0_chr12_90010817_r	0	-
chr12	90014017	90015325	NM_001366531_intron_11_0_chr12_90014018_r	0	-
chr12	90015568	90017959	NM_001366531_intron_12_0_chr12_90015569_r	0	-
chr12	90018174	90020230	NM_001366531_intron_13_0_chr12_90018175_r	0	-
chr12	90020392	90035934	NM_001366531_intron_14_0_chr12_90020393_r	0	-
chr12	90036132	90049455	NM_001366531_intron_15_0_chr12_90036133_r	0	-
chr12	90049884	90102995	NM_001366531_intron_16_0_chr12_90049885_r	0	-
chr12	89985072	89992368	NM_001366527_intron_0_0_chr12_89985073_r	0	-
chr12	89992520	89992893	NM_001366527_intron_1_0_chr12_89992521_r	0	-
chr12	89993076	89995102	NM_001366527_intron_2_0_chr12_89993077_r	0	-
chr12	89995210	89996819	NM_001366527_intron_3_0_chr12_89995211_r	0	-
chr12	89997031	89997488	NM_001366527_intron_4_0_chr12_89997032_r	0	-
chr12	89997702	89997931	NM_001366527_intron_5_0_chr12_89997703_r	0	-
chr12	89998123	90003713	NM_001366527_intron_6_0_chr12_89998124_r	0	-
chr12	90003820	90004197	NM_001366527_intron_7_0_chr12_90003821_r	0	-
chr12	90004285	90004969	NM_001366527_intron_8_0_chr12_90004286_r	0	-
chr12	90005149	90010578	NM_001366527_intron_9_0_chr12_90005150_r	0	-
chr12	90010816	90013775	NM_001366527_intron_10_0_chr12_90010817_r	0	-
chr12	90014017	90015325	NM_001366527_intron_11_0_chr12_90014018_r	0	-
chr12	90015568	90017959	NM_001366527_intron_12_0_chr12_90015569_r	0	-
chr12	90018174	90020230	NM_001366527_intron_13_0_chr12_90018175_r	0	-
chr12	90020392	90021454	NM_001366527_intron_14_0_chr12_90020393_r	0	-
chr12	90021493	90024281	NM_001366527_intron_15_0_chr12_90021494_r	0	-
chr12	90024422	90028554	NM_001366527_intron_16_0_chr12_90024423_r	0	-
chr12	90028680	90028773	NM_001366527_intron_17_0_chr12_90028681_r	0	-
chr12	90029028	90035934	NM_001366527_intron_18_0_chr12_90029029_r	0	-
chr12	90036132	90049455	NM_001366527_intron_19_0_chr12_90036133_r	0	-
chr12	90049884	90102372	NM_001366527_intron_20_0_chr12_90049885_r	0	-
chr12	89917450	89918896	NM_001199782_intron_0_0_chr12_89917451_r	0	-
chr12	89918981	89919657	NM_001199782_intron_1_0_chr12_89918982_r	0	-
chr12	89918217	89918896	NM_001199781_intron_0_0_chr12_89918218_r	0	-
chr12	89918981	89919657	NM_001199781_intron_1_0_chr12_89918982_r	0	-
chr12	89985072	89992893	NM_001366521_intron_0_0_chr12_89985073_r	0	-
chr12	89993076	89995102	NM_001366521_intron_1_0_chr12_89993077_r	0	-
chr12	89995210	89996819	NM_001366521_intron_2_0_chr12_89995211_r	0	-
chr12	89997031	89997488	NM_001366521_intron_3_0_chr12_89997032_r	0	-
chr12	89997702	89997931	NM_001366521_intron_4_0_chr12_89997703_r	0	-
chr12	89998123	90003713	NM_001366521_intron_5_0_chr12_89998124_r	0	-
chr12	90003820	90004197	NM_001366521_intron_6_0_chr12_90003821_r	0	-
chr12	90004285	90004969	NM_001366521_intron_7_0_chr12_90004286_r	0	-
chr12	90005149	90010578	NM_001366521_intron_8_0_chr12_90005150_r	0	-
chr12	90010816	90013775	NM_001366521_intron_9_0_chr12_90010817_r	0	-
chr12	90014017	90015325	NM_001366521_intron_10_0_chr12_90014018_r	0	-
chr12	90015568	90017959	NM_001366521_intron_11_0_chr12_90015569_r	0	-
chr12	90018174	90020230	NM_001366521_intron_12_0_chr12_90018175_r	0	-
chr12	90020392	90021454	NM_001366521_intron_13_0_chr12_90020393_r	0	-
chr12	90021493	90024281	NM_001366521_intron_14_0_chr12_90021494_r	0	-
chr12	90024422	90028554	NM_001366521_intron_15_0_chr12_90024423_r	0	-
chr12	90028680	90028773	NM_001366521_intron_16_0_chr12_90028681_r	0	-
chr12	90029028	90035934	NM_001366521_intron_17_0_chr12_90029029_r	0	-
chr12	90036132	90049455	NM_001366521_intron_18_0_chr12_90036133_r	0	-
chr12	90049884	90102372	NM_001366521_intron_19_0_chr12_90049885_r	0	-
chr12	89985072	89992893	NM_001366522_intron_0_0_chr12_89985073_r	0	-
chr12	89993076	89995102	NM_001366522_intron_1_0_chr12_89993077_r	0	-
chr12	89995210	89996819	NM_001366522_intron_2_0_chr12_89995211_r	0	-
chr12	89997031	89997488	NM_001366522_intron_3_0_chr12_89997032_r	0	-
chr12	89997702	89997931	NM_001366522_intron_4_0_chr12_89997703_r	0	-
chr12	89998123	90003713	NM_001366522_intron_5_0_chr12_89998124_r	0	-
chr12	90003820	90004197	NM_001366522_intron_6_0_chr12_90003821_r	0	-
chr12	90004285	90004969	NM_001366522_intron_7_0_chr12_90004286_r	0	-
chr12	90005149	90010578	NM_001366522_intron_8_0_chr12_90005150_r	0	-
chr12	90010816	90013775	NM_001366522_intron_9_0_chr12_90010817_r	0	-
chr12	90014017	90015325	NM_001366522_intron_10_0_chr12_90014018_r	0	-
chr12	90015568	90017959	NM_001366522_intron_11_0_chr12_90015569_r	0	-
chr12	90018174	90020230	NM_001366522_intron_12_0_chr12_90018175_r	0	-
chr12	90020392	90021454	NM_001366522_intron_13_0_chr12_90020393_r	0	-
chr12	90021493	90024281	NM_001366522_intron_14_0_chr12_90021494_r	0	-
chr12	90024422	90028554	NM_001366522_intron_15_0_chr12_90024423_r	0	-
chr12	90028680	90028773	NM_001366522_intron_16_0_chr12_90028681_r	0	-
chr12	90029028	90035934	NM_001366522_intron_17_0_chr12_90029029_r	0	-
chr12	90036132	90049455	NM_001366522_intron_18_0_chr12_90036133_r	0	-
chr12	90049884	90102170	NM_001366522_intron_19_0_chr12_90049885_r	0	-
chr12	89815034	89818937	NR_037659_intron_0_0_chr12_89815035_r	0	-
chr12	89819156	89853414	NR_037659_intron_1_0_chr12_89819157_r	0	-
chr12	89853495	89853792	NR_037659_intron_2_0_chr12_89853496_r	0	-
chr12	89853815	89860546	NR_037659_intron_3_0_chr12_89853816_r	0	-
chr12	89860699	89861393	NR_037659_intron_4_0_chr12_89860700_r	0	-
chr12	89861462	89864137	NR_037659_intron_5_0_chr12_89861463_r	0	-
chr12	89864271	89865390	NR_037659_intron_6_0_chr12_89864272_r	0	-
chr12	89865506	89865944	NR_037659_intron_7_0_chr12_89865507_r	0	-
chr12	89866052	89885712	NR_037659_intron_8_0_chr12_89866053_r	0	-
chr12	89885892	89918896	NR_037659_intron_9_0_chr12_89885893_r	0	-
chr12	89918981	89919657	NR_037659_intron_10_0_chr12_89918982_r	0	-
chr12	89815034	89818937	NM_172240_intron_0_0_chr12_89815035_r	0	-
chr12	89819156	89853414	NM_172240_intron_1_0_chr12_89819157_r	0	-
chr12	89853495	89860546	NM_172240_intron_2_0_chr12_89853496_r	0	-
chr12	89860699	89861393	NM_172240_intron_3_0_chr12_89860700_r	0	-
chr12	89861462	89864137	NM_172240_intron_4_0_chr12_89861463_r	0	-
chr12	89864271	89865390	NM_172240_intron_5_0_chr12_89864272_r	0	-
chr12	89865506	89865944	NM_172240_intron_6_0_chr12_89865507_r	0	-
chr12	89866052	89885712	NM_172240_intron_7_0_chr12_89866053_r	0	-
chr12	89885892	89890947	NM_172240_intron_8_0_chr12_89885893_r	0	-
chr12	89891119	89918896	NM_172240_intron_9_0_chr12_89891120_r	0	-
chr12	89918981	89919657	NM_172240_intron_10_0_chr12_89918982_r	0	-
chr12	89985072	89992366	NM_001001323_intron_0_0_chr12_89985073_r	0	-
chr12	89992520	89992893	NM_001001323_intron_1_0_chr12_89992521_r	0	-
chr12	89993076	89995102	NM_001001323_intron_2_0_chr12_89993077_r	0	-
chr12	89995210	89996819	NM_001001323_intron_3_0_chr12_89995211_r	0	-
chr12	89997031	89997488	NM_001001323_intron_4_0_chr12_89997032_r	0	-
chr12	89997702	89997931	NM_001001323_intron_5_0_chr12_89997703_r	0	-
chr12	89998123	90003713	NM_001001323_intron_6_0_chr12_89998124_r	0	-
chr12	90003820	90004197	NM_001001323_intron_7_0_chr12_90003821_r	0	-
chr12	90004285	90004969	NM_001001323_intron_8_0_chr12_90004286_r	0	-
chr12	90005149	90010578	NM_001001323_intron_9_0_chr12_90005150_r	0	-
chr12	90010816	90013775	NM_001001323_intron_10_0_chr12_90010817_r	0	-
chr12	90014017	90015325	NM_001001323_intron_11_0_chr12_90014018_r	0	-
chr12	90015568	90017959	NM_001001323_intron_12_0_chr12_90015569_r	0	-
chr12	90018174	90020230	NM_001001323_intron_13_0_chr12_90018175_r	0	-
chr12	90020392	90021454	NM_001001323_intron_14_0_chr12_90020393_r	0	-
chr12	90021493	90024281	NM_001001323_intron_15_0_chr12_90021494_r	0	-
chr12	90024422	90028554	NM_001001323_intron_16_0_chr12_90024423_r	0	-
chr12	90028680	90028773	NM_001001323_intron_17_0_chr12_90028681_r	0	-
chr12	90029028	90035934	NM_001001323_intron_18_0_chr12_90029029_r	0	-
chr12	90036132	90049455	NM_001001323_intron_19_0_chr12_90036133_r	0	-
chr12	90049884	90102995	NM_001001323_intron_20_0_chr12_90049885_r	0	-
chr12	89985072	89992433	NM_001366525_intron_0_0_chr12_89985073_r	0	-
chr12	89992520	89992893	NM_001366525_intron_1_0_chr12_89992521_r	0	-
chr12	89993076	89995102	NM_001366525_intron_2_0_chr12_89993077_r	0	-
chr12	89995210	89996819	NM_001366525_intron_3_0_chr12_89995211_r	0	-
chr12	89997031	89997488	NM_001366525_intron_4_0_chr12_89997032_r	0	-
chr12	89997702	89997931	NM_001366525_intron_5_0_chr12_89997703_r	0	-
chr12	89998123	90003713	NM_001366525_intron_6_0_chr12_89998124_r	0	-
chr12	90003820	90004197	NM_001366525_intron_7_0_chr12_90003821_r	0	-
chr12	90004285	90004969	NM_001366525_intron_8_0_chr12_90004286_r	0	-
chr12	90005149	90010578	NM_001366525_intron_9_0_chr12_90005150_r	0	-
chr12	90010816	90013775	NM_001366525_intron_10_0_chr12_90010817_r	0	-
chr12	90014017	90015325	NM_001366525_intron_11_0_chr12_90014018_r	0	-
chr12	90015568	90017959	NM_001366525_intron_12_0_chr12_90015569_r	0	-
chr12	90018174	90020230	NM_001366525_intron_13_0_chr12_90018175_r	0	-
chr12	90020392	90021454	NM_001366525_intron_14_0_chr12_90020393_r	0	-
chr12	90021493	90024281	NM_001366525_intron_15_0_chr12_90021494_r	0	-
chr12	90024422	90028554	NM_001366525_intron_16_0_chr12_90024423_r	0	-
chr12	90028680	90028773	NM_001366525_intron_17_0_chr12_90028681_r	0	-
chr12	90029028	90035934	NM_001366525_intron_18_0_chr12_90029029_r	0	-
chr12	90036132	90049455	NM_001366525_intron_19_0_chr12_90036133_r	0	-
chr12	90049884	90102372	NM_001366525_intron_20_0_chr12_90049885_r	0	-
chr12	89985072	89992433	NM_001366524_intron_0_0_chr12_89985073_r	0	-
chr12	89992520	89992893	NM_001366524_intron_1_0_chr12_89992521_r	0	-
chr12	89993076	89995102	NM_001366524_intron_2_0_chr12_89993077_r	0	-
chr12	89995210	89996819	NM_001366524_intron_3_0_chr12_89995211_r	0	-
chr12	89997031	89997488	NM_001366524_intron_4_0_chr12_89997032_r	0	-
chr12	89997702	89997931	NM_001366524_intron_5_0_chr12_89997703_r	0	-
chr12	89998123	90003713	NM_001366524_intron_6_0_chr12_89998124_r	0	-
chr12	90003820	90004197	NM_001366524_intron_7_0_chr12_90003821_r	0	-
chr12	90004285	90004969	NM_001366524_intron_8_0_chr12_90004286_r	0	-
chr12	90005149	90010578	NM_001366524_intron_9_0_chr12_90005150_r	0	-
chr12	90010816	90013775	NM_001366524_intron_10_0_chr12_90010817_r	0	-
chr12	90014017	90015325	NM_001366524_intron_11_0_chr12_90014018_r	0	-
chr12	90015568	90017959	NM_001366524_intron_12_0_chr12_90015569_r	0	-
chr12	90018174	90020230	NM_001366524_intron_13_0_chr12_90018175_r	0	-
chr12	90020392	90021454	NM_001366524_intron_14_0_chr12_90020393_r	0	-
chr12	90021493	90024281	NM_001366524_intron_15_0_chr12_90021494_r	0	-
chr12	90024422	90028554	NM_001366524_intron_16_0_chr12_90024423_r	0	-
chr12	90028680	90028773	NM_001366524_intron_17_0_chr12_90028681_r	0	-
chr12	90029028	90035934	NM_001366524_intron_18_0_chr12_90029029_r	0	-
chr12	90036132	90049455	NM_001366524_intron_19_0_chr12_90036133_r	0	-
chr12	90049884	90102995	NM_001366524_intron_20_0_chr12_90049885_r	0	-
chr12	89985072	89992366	NM_001366528_intron_0_0_chr12_89985073_r	0	-
chr12	89992520	89992893	NM_001366528_intron_1_0_chr12_89992521_r	0	-
chr12	89993076	89996819	NM_001366528_intron_2_0_chr12_89993077_r	0	-
chr12	89997031	89997488	NM_001366528_intron_3_0_chr12_89997032_r	0	-
chr12	89997702	89997931	NM_001366528_intron_4_0_chr12_89997703_r	0	-
chr12	89998123	90003713	NM_001366528_intron_5_0_chr12_89998124_r	0	-
chr12	90003820	90004197	NM_001366528_intron_6_0_chr12_90003821_r	0	-
chr12	90004285	90004969	NM_001366528_intron_7_0_chr12_90004286_r	0	-
chr12	90005149	90010578	NM_001366528_intron_8_0_chr12_90005150_r	0	-
chr12	90010816	90013775	NM_001366528_intron_9_0_chr12_90010817_r	0	-
chr12	90014017	90015325	NM_001366528_intron_10_0_chr12_90014018_r	0	-
chr12	90015568	90017959	NM_001366528_intron_11_0_chr12_90015569_r	0	-
chr12	90018174	90020230	NM_001366528_intron_12_0_chr12_90018175_r	0	-
chr12	90020392	90021454	NM_001366528_intron_13_0_chr12_90020393_r	0	-
chr12	90021493	90024281	NM_001366528_intron_14_0_chr12_90021494_r	0	-
chr12	90024422	90028554	NM_001366528_intron_15_0_chr12_90024423_r	0	-
chr12	90028680	90028773	NM_001366528_intron_16_0_chr12_90028681_r	0	-
chr12	90029028	90035934	NM_001366528_intron_17_0_chr12_90029029_r	0	-
chr12	90036132	90049455	NM_001366528_intron_18_0_chr12_90036133_r	0	-
chr12	90049884	90102995	NM_001366528_intron_19_0_chr12_90049885_r	0	-
chr12	89985072	89992368	NM_001366529_intron_0_0_chr12_89985073_r	0	-
chr12	89992520	89992893	NM_001366529_intron_1_0_chr12_89992521_r	0	-
chr12	89993076	89996819	NM_001366529_intron_2_0_chr12_89993077_r	0	-
chr12	89997031	89997488	NM_001366529_intron_3_0_chr12_89997032_r	0	-
chr12	89997702	89997931	NM_001366529_intron_4_0_chr12_89997703_r	0	-
chr12	89998123	90003713	NM_001366529_intron_5_0_chr12_89998124_r	0	-
chr12	90003820	90004197	NM_001366529_intron_6_0_chr12_90003821_r	0	-
chr12	90004285	90004969	NM_001366529_intron_7_0_chr12_90004286_r	0	-
chr12	90005149	90010578	NM_001366529_intron_8_0_chr12_90005150_r	0	-
chr12	90010816	90013775	NM_001366529_intron_9_0_chr12_90010817_r	0	-
chr12	90014017	90015325	NM_001366529_intron_10_0_chr12_90014018_r	0	-
chr12	90015568	90017959	NM_001366529_intron_11_0_chr12_90015569_r	0	-
chr12	90018174	90020230	NM_001366529_intron_12_0_chr12_90018175_r	0	-
chr12	90020392	90021454	NM_001366529_intron_13_0_chr12_90020393_r	0	-
chr12	90021493	90024281	NM_001366529_intron_14_0_chr12_90021494_r	0	-
chr12	90024422	90028554	NM_001366529_intron_15_0_chr12_90024423_r	0	-
chr12	90028680	90028773	NM_001366529_intron_16_0_chr12_90028681_r	0	-
chr12	90029028	90035934	NM_001366529_intron_17_0_chr12_90029029_r	0	-
chr12	90036132	90049455	NM_001366529_intron_18_0_chr12_90036133_r	0	-
chr12	90049884	90102995	NM_001366529_intron_19_0_chr12_90049885_r	0	-
chr12	89985072	89992893	NM_001682_intron_0_0_chr12_89985073_r	0	-
chr12	89993076	89995102	NM_001682_intron_1_0_chr12_89993077_r	0	-
chr12	89995210	89996819	NM_001682_intron_2_0_chr12_89995211_r	0	-
chr12	89997031	89997488	NM_001682_intron_3_0_chr12_89997032_r	0	-
chr12	89997702	89997931	NM_001682_intron_4_0_chr12_89997703_r	0	-
chr12	89998123	90003713	NM_001682_intron_5_0_chr12_89998124_r	0	-
chr12	90003820	90004197	NM_001682_intron_6_0_chr12_90003821_r	0	-
chr12	90004285	90004969	NM_001682_intron_7_0_chr12_90004286_r	0	-
chr12	90005149	90010578	NM_001682_intron_8_0_chr12_90005150_r	0	-
chr12	90010816	90013775	NM_001682_intron_9_0_chr12_90010817_r	0	-
chr12	90014017	90015325	NM_001682_intron_10_0_chr12_90014018_r	0	-
chr12	90015568	90017959	NM_001682_intron_11_0_chr12_90015569_r	0	-
chr12	90018174	90020230	NM_001682_intron_12_0_chr12_90018175_r	0	-
chr12	90020392	90021454	NM_001682_intron_13_0_chr12_90020393_r	0	-
chr12	90021493	90024281	NM_001682_intron_14_0_chr12_90021494_r	0	-
chr12	90024422	90028554	NM_001682_intron_15_0_chr12_90024423_r	0	-
chr12	90028680	90028773	NM_001682_intron_16_0_chr12_90028681_r	0	-
chr12	90029028	90035934	NM_001682_intron_17_0_chr12_90029029_r	0	-
chr12	90036132	90049455	NM_001682_intron_18_0_chr12_90036133_r	0	-
chr12	90049884	90102995	NM_001682_intron_19_0_chr12_90049885_r	0	-
chr12	92538223	92539163	NM_001731_intron_0_0_chr12_92538224_r	0	-
chr12	92380473	92381331	NR_046160_intron_0_0_chr12_92380474_r	0	-
chr12	92381419	92382872	NR_046160_intron_1_0_chr12_92381420_r	0	-
chr12	92382969	92384063	NR_046160_intron_2_0_chr12_92382970_r	0	-
chr12	92384138	92387145	NR_046160_intron_3_0_chr12_92384139_r	0	-
chr12	92387305	92536382	NR_046160_intron_4_0_chr12_92387306_r	0	-
chr12	92380473	92381308	NR_132341_intron_0_0_chr12_92380474_r	0	-
chr12	92381419	92382872	NR_132341_intron_1_0_chr12_92381420_r	0	-
chr12	92382969	92387145	NR_132341_intron_2_0_chr12_92382970_r	0	-
chr12	92387305	92536382	NR_132341_intron_3_0_chr12_92387306_r	0	-
chr12	92380473	92381331	NR_046159_intron_0_0_chr12_92380474_r	0	-
chr12	92381419	92382872	NR_046159_intron_1_0_chr12_92381420_r	0	-
chr12	92382969	92384063	NR_046159_intron_2_0_chr12_92382970_r	0	-
chr12	92384138	92387145	NR_046159_intron_3_0_chr12_92384139_r	0	-
chr12	92387305	92535426	NR_046159_intron_4_0_chr12_92387306_r	0	-
chr12	93169909	93170619	NM_003566_intron_0_0_chr12_93169910_r	0	-
chr12	93170718	93171318	NM_003566_intron_1_0_chr12_93170719_r	0	-
chr12	93171439	93171716	NM_003566_intron_2_0_chr12_93171440_r	0	-
chr12	93171955	93172890	NM_003566_intron_3_0_chr12_93171956_r	0	-
chr12	93173076	93174055	NM_003566_intron_4_0_chr12_93173077_r	0	-
chr12	93174187	93175725	NM_003566_intron_5_0_chr12_93174188_r	0	-
chr12	93175911	93181642	NM_003566_intron_6_0_chr12_93175912_r	0	-
chr12	93181825	93192667	NM_003566_intron_7_0_chr12_93181826_r	0	-
chr12	93192862	93195375	NM_003566_intron_8_0_chr12_93192863_r	0	-
chr12	93195477	93196179	NM_003566_intron_9_0_chr12_93195478_r	0	-
chr12	93196510	93202792	NM_003566_intron_10_0_chr12_93196511_r	0	-
chr12	93202932	93205054	NM_003566_intron_11_0_chr12_93202933_r	0	-
chr12	93205210	93206755	NM_003566_intron_12_0_chr12_93205211_r	0	-
chr12	93206869	93209975	NM_003566_intron_13_0_chr12_93206870_r	0	-
chr12	93210176	93213083	NM_003566_intron_14_0_chr12_93210177_r	0	-
chr12	93213287	93219941	NM_003566_intron_15_0_chr12_93213288_r	0	-
chr12	93220061	93221687	NM_003566_intron_16_0_chr12_93220062_r	0	-
chr12	93221837	93226287	NM_003566_intron_17_0_chr12_93221838_r	0	-
chr12	93226626	93236240	NM_003566_intron_18_0_chr12_93226627_r	0	-
chr12	93236357	93244886	NM_003566_intron_19_0_chr12_93236358_r	0	-
chr12	93245042	93245950	NM_003566_intron_20_0_chr12_93245043_r	0	-
chr12	93246072	93246687	NM_003566_intron_21_0_chr12_93246073_r	0	-
chr12	93246801	93247690	NM_003566_intron_22_0_chr12_93246802_r	0	-
chr12	93247730	93251050	NM_003566_intron_23_0_chr12_93247731_r	0	-
chr12	93251116	93251206	NM_003566_intron_24_0_chr12_93251117_r	0	-
chr12	93251261	93258635	NM_003566_intron_25_0_chr12_93251262_r	0	-
chr12	93258763	93285404	NM_003566_intron_26_0_chr12_93258764_r	0	-
chr12	93285497	93322818	NM_003566_intron_27_0_chr12_93285498_r	0	-
chr12	92380473	92381331	NR_132340_intron_0_0_chr12_92380474_r	0	-
chr12	92381419	92382872	NR_132340_intron_1_0_chr12_92381420_r	0	-
chr12	92382969	92387145	NR_132340_intron_2_0_chr12_92382970_r	0	-
chr12	92387305	92536382	NR_132340_intron_3_0_chr12_92387306_r	0	-
chr12	92380473	92381331	NR_132339_intron_0_0_chr12_92380474_r	0	-
chr12	92381570	92382872	NR_132339_intron_1_0_chr12_92381571_r	0	-
chr12	92382969	92387145	NR_132339_intron_2_0_chr12_92382970_r	0	-
chr12	92387305	92536382	NR_132339_intron_3_0_chr12_92387306_r	0	-
chr12	94071248	94072544	NM_001320101_intron_0_0_chr12_94071249_f	0	+
chr12	94072848	94132179	NM_001320101_intron_1_0_chr12_94072849_f	0	+
chr12	94071248	94072544	NM_001320100_intron_0_0_chr12_94071249_f	0	+
chr12	94072848	94287825	NM_001320100_intron_1_0_chr12_94072849_f	0	+
chr12	94071248	94072544	NR_135147_intron_0_0_chr12_94071249_f	0	+
chr12	94072848	94253094	NR_135147_intron_1_0_chr12_94072849_f	0	+
chr12	94253218	94287825	NR_135147_intron_2_0_chr12_94253219_f	0	+
chr12	94102859	94129340	NR_110092_intron_0_0_chr12_94102860_r	0	-
chr12	94129509	94131474	NR_110092_intron_1_0_chr12_94129510_r	0	-
chr12	94072848	94131975	NM_001330126_intron_0_0_chr12_94072849_f	0	+
chr12	94108672	94129340	NR_110093_intron_0_0_chr12_94108673_r	0	-
chr12	94129509	94131474	NR_110093_intron_1_0_chr12_94129510_r	0	-
chr12	93397599	93398289	NR_040096_intron_0_0_chr12_93397600_r	0	-
chr12	93398374	93609357	NR_040096_intron_1_0_chr12_93398375_r	0	-
chr12	93609455	93721802	NR_040096_intron_2_0_chr12_93609456_r	0	-
chr12	93721831	93771212	NR_040096_intron_3_0_chr12_93721832_r	0	-
chr12	94071804	94072544	NM_001320099_intron_0_0_chr12_94071805_f	0	+
chr12	94072848	94243745	NM_001320099_intron_1_0_chr12_94072849_f	0	+
chr12	94071248	94072544	NM_003805_intron_0_0_chr12_94071249_f	0	+
chr12	94072848	94243745	NM_003805_intron_1_0_chr12_94072849_f	0	+
chr12	94763812	94769661	NM_001346462_intron_0_0_chr12_94763813_r	0	-
chr12	94769793	94772566	NM_001346462_intron_1_0_chr12_94769794_r	0	-
chr12	94772818	94794625	NM_001346462_intron_2_0_chr12_94772819_r	0	-
chr12	94794757	94796945	NM_001346462_intron_3_0_chr12_94794758_r	0	-
chr12	94797038	94805472	NM_001346462_intron_4_0_chr12_94797039_r	0	-
chr12	94805623	94806292	NM_001346462_intron_5_0_chr12_94805624_r	0	-
chr12	94806367	94853332	NM_001346462_intron_6_0_chr12_94806368_r	0	-
chr12	94700401	94702558	NM_001346457_intron_0_0_chr12_94700402_r	0	-
chr12	94702693	94703693	NM_001346457_intron_1_0_chr12_94702694_r	0	-
chr12	94703883	94706689	NM_001346457_intron_2_0_chr12_94703884_r	0	-
chr12	94706793	94725475	NM_001346457_intron_3_0_chr12_94706794_r	0	-
chr12	94725605	94727257	NM_001346457_intron_4_0_chr12_94725606_r	0	-
chr12	94727415	94729364	NM_001346457_intron_5_0_chr12_94727416_r	0	-
chr12	94729440	94761569	NM_001346457_intron_6_0_chr12_94729441_r	0	-
chr12	94761719	94761832	NM_001346457_intron_7_0_chr12_94761720_r	0	-
chr12	94761977	94763697	NM_001346457_intron_8_0_chr12_94761978_r	0	-
chr12	94763812	94769661	NM_001346457_intron_9_0_chr12_94763813_r	0	-
chr12	94769793	94772566	NM_001346457_intron_10_0_chr12_94769794_r	0	-
chr12	94772818	94794625	NM_001346457_intron_11_0_chr12_94772819_r	0	-
chr12	94794757	94796945	NM_001346457_intron_12_0_chr12_94794758_r	0	-
chr12	94797038	94805472	NM_001346457_intron_13_0_chr12_94797039_r	0	-
chr12	94805623	94806093	NM_001346457_intron_14_0_chr12_94805624_r	0	-
chr12	94806367	94853332	NM_001346457_intron_15_0_chr12_94806368_r	0	-
chr12	94763812	94769661	NM_001346461_intron_0_0_chr12_94763813_r	0	-
chr12	94769793	94772566	NM_001346461_intron_1_0_chr12_94769794_r	0	-
chr12	94772818	94794625	NM_001346461_intron_2_0_chr12_94772819_r	0	-
chr12	94794757	94796945	NM_001346461_intron_3_0_chr12_94794758_r	0	-
chr12	94797038	94805472	NM_001346461_intron_4_0_chr12_94797039_r	0	-
chr12	94805623	94806093	NM_001346461_intron_5_0_chr12_94805624_r	0	-
chr12	94806367	94853332	NM_001346461_intron_6_0_chr12_94806368_r	0	-
chr12	94763812	94769661	NM_001346460_intron_0_0_chr12_94763813_r	0	-
chr12	94769793	94772566	NM_001346460_intron_1_0_chr12_94769794_r	0	-
chr12	94772818	94794625	NM_001346460_intron_2_0_chr12_94772819_r	0	-
chr12	94794757	94796945	NM_001346460_intron_3_0_chr12_94794758_r	0	-
chr12	94797038	94805472	NM_001346460_intron_4_0_chr12_94797039_r	0	-
chr12	94805623	94806093	NM_001346460_intron_5_0_chr12_94805624_r	0	-
chr12	94806367	94829050	NM_001346460_intron_6_0_chr12_94806368_r	0	-
chr12	94829103	94853332	NM_001346460_intron_7_0_chr12_94829104_r	0	-
chr12	94702693	94703693	NM_001346459_intron_0_0_chr12_94702694_r	0	-
chr12	94703883	94706689	NM_001346459_intron_1_0_chr12_94703884_r	0	-
chr12	94706793	94725475	NM_001346459_intron_2_0_chr12_94706794_r	0	-
chr12	94725605	94727257	NM_001346459_intron_3_0_chr12_94725606_r	0	-
chr12	94727415	94729364	NM_001346459_intron_4_0_chr12_94727416_r	0	-
chr12	94729440	94761569	NM_001346459_intron_5_0_chr12_94729441_r	0	-
chr12	94761719	94761832	NM_001346459_intron_6_0_chr12_94761720_r	0	-
chr12	94761977	94763697	NM_001346459_intron_7_0_chr12_94761978_r	0	-
chr12	94763812	94769661	NM_001346459_intron_8_0_chr12_94763813_r	0	-
chr12	94769793	94772566	NM_001346459_intron_9_0_chr12_94769794_r	0	-
chr12	94772818	94794625	NM_001346459_intron_10_0_chr12_94772819_r	0	-
chr12	94794757	94796945	NM_001346459_intron_11_0_chr12_94794758_r	0	-
chr12	94797038	94805472	NM_001346459_intron_12_0_chr12_94797039_r	0	-
chr12	94805623	94806292	NM_001346459_intron_13_0_chr12_94805624_r	0	-
chr12	94806367	94853332	NM_001346459_intron_14_0_chr12_94806368_r	0	-
chr12	94702693	94703693	NM_001346458_intron_0_0_chr12_94702694_r	0	-
chr12	94703883	94706689	NM_001346458_intron_1_0_chr12_94703884_r	0	-
chr12	94706793	94725475	NM_001346458_intron_2_0_chr12_94706794_r	0	-
chr12	94725605	94727257	NM_001346458_intron_3_0_chr12_94725606_r	0	-
chr12	94727415	94729364	NM_001346458_intron_4_0_chr12_94727416_r	0	-
chr12	94729440	94761569	NM_001346458_intron_5_0_chr12_94729441_r	0	-
chr12	94761719	94761832	NM_001346458_intron_6_0_chr12_94761720_r	0	-
chr12	94761977	94763697	NM_001346458_intron_7_0_chr12_94761978_r	0	-
chr12	94763812	94769661	NM_001346458_intron_8_0_chr12_94763813_r	0	-
chr12	94769793	94772566	NM_001346458_intron_9_0_chr12_94769794_r	0	-
chr12	94772818	94794625	NM_001346458_intron_10_0_chr12_94772819_r	0	-
chr12	94794757	94796945	NM_001346458_intron_11_0_chr12_94794758_r	0	-
chr12	94797038	94805472	NM_001346458_intron_12_0_chr12_94797039_r	0	-
chr12	94805623	94806292	NM_001346458_intron_13_0_chr12_94805624_r	0	-
chr12	94806367	94829050	NM_001346458_intron_14_0_chr12_94806368_r	0	-
chr12	94829103	94853332	NM_001346458_intron_15_0_chr12_94829104_r	0	-
chr12	94965513	94972169	NM_020698_intron_0_0_chr12_94965514_r	0	-
chr12	94972305	94975397	NM_020698_intron_1_0_chr12_94972306_r	0	-
chr12	94976314	95044128	NM_020698_intron_2_0_chr12_94976315_r	0	-
chr12	94702693	94703693	NM_016122_intron_0_0_chr12_94702694_r	0	-
chr12	94703883	94706689	NM_016122_intron_1_0_chr12_94703884_r	0	-
chr12	94706793	94725475	NM_016122_intron_2_0_chr12_94706794_r	0	-
chr12	94725605	94727257	NM_016122_intron_3_0_chr12_94725606_r	0	-
chr12	94727415	94729364	NM_016122_intron_4_0_chr12_94727416_r	0	-
chr12	94729440	94761569	NM_016122_intron_5_0_chr12_94729441_r	0	-
chr12	94761719	94761832	NM_016122_intron_6_0_chr12_94761720_r	0	-
chr12	94761977	94763697	NM_016122_intron_7_0_chr12_94761978_r	0	-
chr12	94763812	94769661	NM_016122_intron_8_0_chr12_94763813_r	0	-
chr12	94769793	94772566	NM_016122_intron_9_0_chr12_94769794_r	0	-
chr12	94772818	94794625	NM_016122_intron_10_0_chr12_94772819_r	0	-
chr12	94794757	94796945	NM_016122_intron_11_0_chr12_94794758_r	0	-
chr12	94797038	94805472	NM_016122_intron_12_0_chr12_94797039_r	0	-
chr12	94805623	94806093	NM_016122_intron_13_0_chr12_94805624_r	0	-
chr12	94806367	94829050	NM_016122_intron_14_0_chr12_94806368_r	0	-
chr12	94829103	94853332	NM_016122_intron_15_0_chr12_94829104_r	0	-
chr12	94763812	94769661	NR_144441_intron_0_0_chr12_94763813_r	0	-
chr12	94769793	94772566	NR_144441_intron_1_0_chr12_94769794_r	0	-
chr12	94772818	94794625	NR_144441_intron_2_0_chr12_94772819_r	0	-
chr12	94794757	94796026	NR_144441_intron_3_0_chr12_94794758_r	0	-
chr12	94796110	94796945	NR_144441_intron_4_0_chr12_94796111_r	0	-
chr12	94797038	94805472	NR_144441_intron_5_0_chr12_94797039_r	0	-
chr12	94805623	94806292	NR_144441_intron_6_0_chr12_94805624_r	0	-
chr12	94806367	94829050	NR_144441_intron_7_0_chr12_94806368_r	0	-
chr12	94829103	94853332	NR_144441_intron_8_0_chr12_94829104_r	0	-
chr12	94543809	94562928	NM_005761_intron_0_0_chr12_94543810_f	0	+
chr12	94563069	94575221	NM_005761_intron_1_0_chr12_94563070_f	0	+
chr12	94575356	94580148	NM_005761_intron_2_0_chr12_94575357_f	0	+
chr12	94580249	94603365	NM_005761_intron_3_0_chr12_94580250_f	0	+
chr12	94603480	94613791	NM_005761_intron_4_0_chr12_94603481_f	0	+
chr12	94613939	94618003	NM_005761_intron_5_0_chr12_94613940_f	0	+
chr12	94618091	94620380	NM_005761_intron_6_0_chr12_94618092_f	0	+
chr12	94620483	94620924	NM_005761_intron_7_0_chr12_94620484_f	0	+
chr12	94621011	94631439	NM_005761_intron_8_0_chr12_94621012_f	0	+
chr12	94631579	94634260	NM_005761_intron_9_0_chr12_94631580_f	0	+
chr12	94634440	94637713	NM_005761_intron_10_0_chr12_94634441_f	0	+
chr12	94637801	94641678	NM_005761_intron_11_0_chr12_94637802_f	0	+
chr12	94641882	94642002	NM_005761_intron_12_0_chr12_94641883_f	0	+
chr12	94642188	94645201	NM_005761_intron_13_0_chr12_94642189_f	0	+
chr12	94645304	94648562	NM_005761_intron_14_0_chr12_94645305_f	0	+
chr12	94648664	94648968	NM_005761_intron_15_0_chr12_94648665_f	0	+
chr12	94649072	94653112	NM_005761_intron_16_0_chr12_94649073_f	0	+
chr12	94653151	94653385	NM_005761_intron_17_0_chr12_94653152_f	0	+
chr12	94653510	94654417	NM_005761_intron_18_0_chr12_94653511_f	0	+
chr12	94654616	94658854	NM_005761_intron_19_0_chr12_94654617_f	0	+
chr12	94659001	94673247	NM_005761_intron_20_0_chr12_94659002_f	0	+
chr12	94673425	94676073	NM_005761_intron_21_0_chr12_94673426_f	0	+
chr12	94676177	94688261	NM_005761_intron_22_0_chr12_94676178_f	0	+
chr12	94688316	94690964	NM_005761_intron_23_0_chr12_94688317_f	0	+
chr12	94690996	94691091	NM_005761_intron_24_0_chr12_94690997_f	0	+
chr12	94691199	94692407	NM_005761_intron_25_0_chr12_94691200_f	0	+
chr12	94692571	94694685	NM_005761_intron_26_0_chr12_94692572_f	0	+
chr12	94694833	94697531	NM_005761_intron_27_0_chr12_94694834_f	0	+
chr12	94697672	94697752	NM_005761_intron_28_0_chr12_94697673_f	0	+
chr12	94697827	94698956	NM_005761_intron_29_0_chr12_94697828_f	0	+
chr12	94702693	94703693	NM_001042399_intron_0_0_chr12_94702694_r	0	-
chr12	94703883	94706689	NM_001042399_intron_1_0_chr12_94703884_r	0	-
chr12	94706793	94725475	NM_001042399_intron_2_0_chr12_94706794_r	0	-
chr12	94725605	94727257	NM_001042399_intron_3_0_chr12_94725606_r	0	-
chr12	94727415	94729364	NM_001042399_intron_4_0_chr12_94727416_r	0	-
chr12	94729440	94761569	NM_001042399_intron_5_0_chr12_94729441_r	0	-
chr12	94761719	94761832	NM_001042399_intron_6_0_chr12_94761720_r	0	-
chr12	94761977	94763697	NM_001042399_intron_7_0_chr12_94761978_r	0	-
chr12	94763812	94769661	NM_001042399_intron_8_0_chr12_94763813_r	0	-
chr12	94769793	94772566	NM_001042399_intron_9_0_chr12_94769794_r	0	-
chr12	94772818	94794625	NM_001042399_intron_10_0_chr12_94772819_r	0	-
chr12	94794757	94796945	NM_001042399_intron_11_0_chr12_94794758_r	0	-
chr12	94797038	94805472	NM_001042399_intron_12_0_chr12_94797039_r	0	-
chr12	94805623	94806093	NM_001042399_intron_13_0_chr12_94805624_r	0	-
chr12	94806367	94853332	NM_001042399_intron_14_0_chr12_94806368_r	0	-
chr12	95612121	95645715	NM_001352092_intron_0_0_chr12_95612122_f	0	+
chr12	95645847	95650325	NM_001352092_intron_1_0_chr12_95645848_f	0	+
chr12	95650398	95650925	NM_001352092_intron_2_0_chr12_95650399_f	0	+
chr12	95651015	95656681	NM_001352092_intron_3_0_chr12_95651016_f	0	+
chr12	95656857	95660132	NM_001352092_intron_4_0_chr12_95656858_f	0	+
chr12	95660408	95663814	NM_001352092_intron_5_0_chr12_95660409_f	0	+
chr12	95663964	95668517	NM_001352092_intron_6_0_chr12_95663965_f	0	+
chr12	95668665	95676088	NM_001352092_intron_7_0_chr12_95668666_f	0	+
chr12	95676420	95681439	NM_001352092_intron_8_0_chr12_95676421_f	0	+
chr12	95681633	95688047	NM_001352092_intron_9_0_chr12_95681634_f	0	+
chr12	95688148	95689826	NM_001352092_intron_10_0_chr12_95688149_f	0	+
chr12	95690034	95693940	NM_001352092_intron_11_0_chr12_95690035_f	0	+
chr12	95611662	95617955	NM_001352100_intron_0_0_chr12_95611663_f	0	+
chr12	95618012	95645715	NM_001352100_intron_1_0_chr12_95618013_f	0	+
chr12	95645847	95650925	NM_001352100_intron_2_0_chr12_95645848_f	0	+
chr12	95651015	95656681	NM_001352100_intron_3_0_chr12_95651016_f	0	+
chr12	95656857	95660132	NM_001352100_intron_4_0_chr12_95656858_f	0	+
chr12	95660408	95663826	NM_001352100_intron_5_0_chr12_95660409_f	0	+
chr12	95663964	95668517	NM_001352100_intron_6_0_chr12_95663965_f	0	+
chr12	95668665	95676088	NM_001352100_intron_7_0_chr12_95668666_f	0	+
chr12	95676420	95681439	NM_001352100_intron_8_0_chr12_95676421_f	0	+
chr12	95681633	95688047	NM_001352100_intron_9_0_chr12_95681634_f	0	+
chr12	95688148	95689826	NM_001352100_intron_10_0_chr12_95688149_f	0	+
chr12	95690034	95692869	NM_001352100_intron_11_0_chr12_95690035_f	0	+
chr12	95611662	95635939	NM_001352102_intron_0_0_chr12_95611663_f	0	+
chr12	95636040	95645715	NM_001352102_intron_1_0_chr12_95636041_f	0	+
chr12	95645847	95650925	NM_001352102_intron_2_0_chr12_95645848_f	0	+
chr12	95651015	95656681	NM_001352102_intron_3_0_chr12_95651016_f	0	+
chr12	95656857	95660132	NM_001352102_intron_4_0_chr12_95656858_f	0	+
chr12	95660408	95663814	NM_001352102_intron_5_0_chr12_95660409_f	0	+
chr12	95663964	95668517	NM_001352102_intron_6_0_chr12_95663965_f	0	+
chr12	95668665	95676088	NM_001352102_intron_7_0_chr12_95668666_f	0	+
chr12	95676420	95681439	NM_001352102_intron_8_0_chr12_95676421_f	0	+
chr12	95681633	95688047	NM_001352102_intron_9_0_chr12_95681634_f	0	+
chr12	95688148	95689826	NM_001352102_intron_10_0_chr12_95688149_f	0	+
chr12	95690034	95693940	NM_001352102_intron_11_0_chr12_95690035_f	0	+
chr12	95611662	95645715	NM_001352104_intron_0_0_chr12_95611663_f	0	+
chr12	95645847	95650325	NM_001352104_intron_1_0_chr12_95645848_f	0	+
chr12	95650398	95650929	NM_001352104_intron_2_0_chr12_95650399_f	0	+
chr12	95651015	95656681	NM_001352104_intron_3_0_chr12_95651016_f	0	+
chr12	95656857	95660132	NM_001352104_intron_4_0_chr12_95656858_f	0	+
chr12	95660408	95663826	NM_001352104_intron_5_0_chr12_95660409_f	0	+
chr12	95663964	95668517	NM_001352104_intron_6_0_chr12_95663965_f	0	+
chr12	95668665	95676088	NM_001352104_intron_7_0_chr12_95668666_f	0	+
chr12	95676420	95681439	NM_001352104_intron_8_0_chr12_95676421_f	0	+
chr12	95681633	95688047	NM_001352104_intron_9_0_chr12_95681634_f	0	+
chr12	95688148	95689826	NM_001352104_intron_10_0_chr12_95688149_f	0	+
chr12	95690034	95693940	NM_001352104_intron_11_0_chr12_95690035_f	0	+
chr12	95611662	95645715	NM_001352109_intron_0_0_chr12_95611663_f	0	+
chr12	95645847	95650925	NM_001352109_intron_1_0_chr12_95645848_f	0	+
chr12	95651015	95656681	NM_001352109_intron_2_0_chr12_95651016_f	0	+
chr12	95656857	95660132	NM_001352109_intron_3_0_chr12_95656858_f	0	+
chr12	95660408	95663814	NM_001352109_intron_4_0_chr12_95660409_f	0	+
chr12	95663964	95668517	NM_001352109_intron_5_0_chr12_95663965_f	0	+
chr12	95668665	95676088	NM_001352109_intron_6_0_chr12_95668666_f	0	+
chr12	95676420	95681439	NM_001352109_intron_7_0_chr12_95676421_f	0	+
chr12	95681633	95688047	NM_001352109_intron_8_0_chr12_95681634_f	0	+
chr12	95688148	95689826	NM_001352109_intron_9_0_chr12_95688149_f	0	+
chr12	95690034	95692869	NM_001352109_intron_10_0_chr12_95690035_f	0	+
chr12	95611662	95645715	NM_001352101_intron_0_0_chr12_95611663_f	0	+
chr12	95645847	95660132	NM_001352101_intron_1_0_chr12_95645848_f	0	+
chr12	95660408	95663814	NM_001352101_intron_2_0_chr12_95660409_f	0	+
chr12	95663964	95668517	NM_001352101_intron_3_0_chr12_95663965_f	0	+
chr12	95668665	95676088	NM_001352101_intron_4_0_chr12_95668666_f	0	+
chr12	95676420	95681439	NM_001352101_intron_5_0_chr12_95676421_f	0	+
chr12	95681633	95688047	NM_001352101_intron_6_0_chr12_95681634_f	0	+
chr12	95688148	95689826	NM_001352101_intron_7_0_chr12_95688149_f	0	+
chr12	95690034	95693940	NM_001352101_intron_8_0_chr12_95690035_f	0	+
chr12	95611662	95645715	NM_001352103_intron_0_0_chr12_95611663_f	0	+
chr12	95645847	95656079	NM_001352103_intron_1_0_chr12_95645848_f	0	+
chr12	95656203	95656681	NM_001352103_intron_2_0_chr12_95656204_f	0	+
chr12	95656857	95660132	NM_001352103_intron_3_0_chr12_95656858_f	0	+
chr12	95660408	95663826	NM_001352103_intron_4_0_chr12_95660409_f	0	+
chr12	95663964	95668517	NM_001352103_intron_5_0_chr12_95663965_f	0	+
chr12	95668665	95676088	NM_001352103_intron_6_0_chr12_95668666_f	0	+
chr12	95676420	95681439	NM_001352103_intron_7_0_chr12_95676421_f	0	+
chr12	95681633	95688047	NM_001352103_intron_8_0_chr12_95681634_f	0	+
chr12	95688148	95689826	NM_001352103_intron_9_0_chr12_95688149_f	0	+
chr12	95690034	95693940	NM_001352103_intron_10_0_chr12_95690035_f	0	+
chr12	95611662	95645715	NR_038241_intron_0_0_chr12_95611663_f	0	+
chr12	95645847	95650325	NR_038241_intron_1_0_chr12_95645848_f	0	+
chr12	95650398	95650925	NR_038241_intron_2_0_chr12_95650399_f	0	+
chr12	95651015	95656681	NR_038241_intron_3_0_chr12_95651016_f	0	+
chr12	95656857	95660132	NR_038241_intron_4_0_chr12_95656858_f	0	+
chr12	95660408	95663826	NR_038241_intron_5_0_chr12_95660409_f	0	+
chr12	95663964	95668517	NR_038241_intron_6_0_chr12_95663965_f	0	+
chr12	95668665	95676088	NR_038241_intron_7_0_chr12_95668666_f	0	+
chr12	95676420	95681439	NR_038241_intron_8_0_chr12_95676421_f	0	+
chr12	95681633	95688047	NR_038241_intron_9_0_chr12_95681634_f	0	+
chr12	95688148	95689826	NR_038241_intron_10_0_chr12_95688149_f	0	+
chr12	95690034	95693940	NR_038241_intron_11_0_chr12_95690035_f	0	+
chr12	95611662	95617955	NM_001352088_intron_0_0_chr12_95611663_f	0	+
chr12	95618012	95645715	NM_001352088_intron_1_0_chr12_95618013_f	0	+
chr12	95645847	95650925	NM_001352088_intron_2_0_chr12_95645848_f	0	+
chr12	95651015	95656681	NM_001352088_intron_3_0_chr12_95651016_f	0	+
chr12	95656857	95660132	NM_001352088_intron_4_0_chr12_95656858_f	0	+
chr12	95660408	95663814	NM_001352088_intron_5_0_chr12_95660409_f	0	+
chr12	95663964	95668517	NM_001352088_intron_6_0_chr12_95663965_f	0	+
chr12	95668665	95676088	NM_001352088_intron_7_0_chr12_95668666_f	0	+
chr12	95676420	95681439	NM_001352088_intron_8_0_chr12_95676421_f	0	+
chr12	95681633	95688047	NM_001352088_intron_9_0_chr12_95681634_f	0	+
chr12	95688148	95689826	NM_001352088_intron_10_0_chr12_95688149_f	0	+
chr12	95690034	95693940	NM_001352088_intron_11_0_chr12_95690035_f	0	+
chr12	95611662	95645715	NM_001352091_intron_0_0_chr12_95611663_f	0	+
chr12	95645847	95650929	NM_001352091_intron_1_0_chr12_95645848_f	0	+
chr12	95651015	95656681	NM_001352091_intron_2_0_chr12_95651016_f	0	+
chr12	95656857	95660132	NM_001352091_intron_3_0_chr12_95656858_f	0	+
chr12	95660408	95663826	NM_001352091_intron_4_0_chr12_95660409_f	0	+
chr12	95663964	95668517	NM_001352091_intron_5_0_chr12_95663965_f	0	+
chr12	95668665	95676088	NM_001352091_intron_6_0_chr12_95668666_f	0	+
chr12	95676420	95681439	NM_001352091_intron_7_0_chr12_95676421_f	0	+
chr12	95681633	95688047	NM_001352091_intron_8_0_chr12_95681634_f	0	+
chr12	95688148	95689826	NM_001352091_intron_9_0_chr12_95688149_f	0	+
chr12	95690034	95693940	NM_001352091_intron_10_0_chr12_95690035_f	0	+
chr12	95611662	95645715	NM_001352090_intron_0_0_chr12_95611663_f	0	+
chr12	95645847	95656681	NM_001352090_intron_1_0_chr12_95645848_f	0	+
chr12	95656857	95660132	NM_001352090_intron_2_0_chr12_95656858_f	0	+
chr12	95660408	95663826	NM_001352090_intron_3_0_chr12_95660409_f	0	+
chr12	95663964	95668517	NM_001352090_intron_4_0_chr12_95663965_f	0	+
chr12	95668665	95676088	NM_001352090_intron_5_0_chr12_95668666_f	0	+
chr12	95676420	95681439	NM_001352090_intron_6_0_chr12_95676421_f	0	+
chr12	95681633	95688047	NM_001352090_intron_7_0_chr12_95681634_f	0	+
chr12	95688148	95689826	NM_001352090_intron_8_0_chr12_95688149_f	0	+
chr12	95690034	95693940	NM_001352090_intron_9_0_chr12_95690035_f	0	+
chr12	96052998	96059585	NM_001329700_intron_0_0_chr12_96052999_r	0	-
chr12	96059756	96076482	NM_001329700_intron_1_0_chr12_96059757_r	0	-
chr12	96076598	96077273	NM_001329700_intron_2_0_chr12_96076599_r	0	-
chr12	96077487	96104218	NM_001329700_intron_3_0_chr12_96077488_r	0	-
chr12	96104407	96106989	NM_001329700_intron_4_0_chr12_96104408_r	0	-
chr12	96107116	96131643	NM_001329700_intron_5_0_chr12_96107117_r	0	-
chr12	96131922	96180716	NM_001329700_intron_6_0_chr12_96131923_r	0	-
chr12	96181246	96184032	NM_001329700_intron_7_0_chr12_96181247_r	0	-
chr12	96197048	96216866	NR_135016_intron_0_0_chr12_96197049_f	0	+
chr12	96189435	96226794	NR_135014_intron_0_0_chr12_96189436_r	0	-
chr12	96226862	96252531	NR_135014_intron_1_0_chr12_96226863_r	0	-
chr12	95611662	95645715	NM_001352119_intron_0_0_chr12_95611663_f	0	+
chr12	95645847	95660132	NM_001352119_intron_1_0_chr12_95645848_f	0	+
chr12	95660408	95663826	NM_001352119_intron_2_0_chr12_95660409_f	0	+
chr12	95663964	95668517	NM_001352119_intron_3_0_chr12_95663965_f	0	+
chr12	95668665	95676088	NM_001352119_intron_4_0_chr12_95668666_f	0	+
chr12	95676420	95681439	NM_001352119_intron_5_0_chr12_95676421_f	0	+
chr12	95681633	95688047	NM_001352119_intron_6_0_chr12_95681634_f	0	+
chr12	95688148	95689826	NM_001352119_intron_7_0_chr12_95688149_f	0	+
chr12	95690034	95692869	NM_001352119_intron_8_0_chr12_95690035_f	0	+
chr12	95611662	95617955	NM_001352118_intron_0_0_chr12_95611663_f	0	+
chr12	95618012	95637716	NM_001352118_intron_1_0_chr12_95618013_f	0	+
chr12	95637785	95645715	NM_001352118_intron_2_0_chr12_95637786_f	0	+
chr12	95645847	95650925	NM_001352118_intron_3_0_chr12_95645848_f	0	+
chr12	95651015	95656681	NM_001352118_intron_4_0_chr12_95651016_f	0	+
chr12	95656857	95660132	NM_001352118_intron_5_0_chr12_95656858_f	0	+
chr12	95660408	95663826	NM_001352118_intron_6_0_chr12_95660409_f	0	+
chr12	95663964	95668517	NM_001352118_intron_7_0_chr12_95663965_f	0	+
chr12	95668665	95676088	NM_001352118_intron_8_0_chr12_95668666_f	0	+
chr12	95676420	95681439	NM_001352118_intron_9_0_chr12_95676421_f	0	+
chr12	95681633	95688047	NM_001352118_intron_10_0_chr12_95681634_f	0	+
chr12	95688148	95689826	NM_001352118_intron_11_0_chr12_95688149_f	0	+
chr12	95690034	95692637	NM_001352118_intron_12_0_chr12_95690035_f	0	+
chr12	95692719	95693940	NM_001352118_intron_13_0_chr12_95692720_f	0	+
chr12	95612121	95645715	NM_001352117_intron_0_0_chr12_95612122_f	0	+
chr12	95645847	95650925	NM_001352117_intron_1_0_chr12_95645848_f	0	+
chr12	95651015	95656681	NM_001352117_intron_2_0_chr12_95651016_f	0	+
chr12	95656857	95660132	NM_001352117_intron_3_0_chr12_95656858_f	0	+
chr12	95660408	95663814	NM_001352117_intron_4_0_chr12_95660409_f	0	+
chr12	95663964	95668517	NM_001352117_intron_5_0_chr12_95663965_f	0	+
chr12	95668665	95676088	NM_001352117_intron_6_0_chr12_95668666_f	0	+
chr12	95676420	95681439	NM_001352117_intron_7_0_chr12_95676421_f	0	+
chr12	95681633	95688047	NM_001352117_intron_8_0_chr12_95681634_f	0	+
chr12	95688148	95689826	NM_001352117_intron_9_0_chr12_95688149_f	0	+
chr12	95690034	95692869	NM_001352117_intron_10_0_chr12_95690035_f	0	+
chr12	95612053	95645715	NM_001352116_intron_0_0_chr12_95612054_f	0	+
chr12	95645847	95650925	NM_001352116_intron_1_0_chr12_95645848_f	0	+
chr12	95651015	95656681	NM_001352116_intron_2_0_chr12_95651016_f	0	+
chr12	95656857	95660132	NM_001352116_intron_3_0_chr12_95656858_f	0	+
chr12	95660408	95663814	NM_001352116_intron_4_0_chr12_95660409_f	0	+
chr12	95663964	95668517	NM_001352116_intron_5_0_chr12_95663965_f	0	+
chr12	95668665	95676088	NM_001352116_intron_6_0_chr12_95668666_f	0	+
chr12	95676420	95681439	NM_001352116_intron_7_0_chr12_95676421_f	0	+
chr12	95681633	95688047	NM_001352116_intron_8_0_chr12_95681634_f	0	+
chr12	95688148	95689826	NM_001352116_intron_9_0_chr12_95688149_f	0	+
chr12	95690034	95692869	NM_001352116_intron_10_0_chr12_95690035_f	0	+
chr12	95611662	95645715	NM_001352115_intron_0_0_chr12_95611663_f	0	+
chr12	95645847	95660132	NM_001352115_intron_1_0_chr12_95645848_f	0	+
chr12	95660408	95663814	NM_001352115_intron_2_0_chr12_95660409_f	0	+
chr12	95663964	95668517	NM_001352115_intron_3_0_chr12_95663965_f	0	+
chr12	95668665	95676088	NM_001352115_intron_4_0_chr12_95668666_f	0	+
chr12	95676420	95681439	NM_001352115_intron_5_0_chr12_95676421_f	0	+
chr12	95681633	95688047	NM_001352115_intron_6_0_chr12_95681634_f	0	+
chr12	95688148	95689826	NM_001352115_intron_7_0_chr12_95688149_f	0	+
chr12	95690034	95692869	NM_001352115_intron_8_0_chr12_95690035_f	0	+
chr12	95611662	95645715	NM_001352114_intron_0_0_chr12_95611663_f	0	+
chr12	95645847	95660132	NM_001352114_intron_1_0_chr12_95645848_f	0	+
chr12	95660408	95663826	NM_001352114_intron_2_0_chr12_95660409_f	0	+
chr12	95663964	95668517	NM_001352114_intron_3_0_chr12_95663965_f	0	+
chr12	95668665	95676088	NM_001352114_intron_4_0_chr12_95668666_f	0	+
chr12	95676135	95681439	NM_001352114_intron_5_0_chr12_95676136_f	0	+
chr12	95681633	95688047	NM_001352114_intron_6_0_chr12_95681634_f	0	+
chr12	95688148	95689826	NM_001352114_intron_7_0_chr12_95688149_f	0	+
chr12	95690034	95693940	NM_001352114_intron_8_0_chr12_95690035_f	0	+
chr12	95611662	95645715	NM_001352113_intron_0_0_chr12_95611663_f	0	+
chr12	95645847	95650325	NM_001352113_intron_1_0_chr12_95645848_f	0	+
chr12	95650398	95650925	NM_001352113_intron_2_0_chr12_95650399_f	0	+
chr12	95651015	95656681	NM_001352113_intron_3_0_chr12_95651016_f	0	+
chr12	95656857	95660132	NM_001352113_intron_4_0_chr12_95656858_f	0	+
chr12	95660408	95663826	NM_001352113_intron_5_0_chr12_95660409_f	0	+
chr12	95663964	95668517	NM_001352113_intron_6_0_chr12_95663965_f	0	+
chr12	95668665	95676088	NM_001352113_intron_7_0_chr12_95668666_f	0	+
chr12	95676420	95681439	NM_001352113_intron_8_0_chr12_95676421_f	0	+
chr12	95681633	95688047	NM_001352113_intron_9_0_chr12_95681634_f	0	+
chr12	95688148	95689826	NM_001352113_intron_10_0_chr12_95688149_f	0	+
chr12	95690034	95692869	NM_001352113_intron_11_0_chr12_95690035_f	0	+
chr12	95611662	95645715	NR_147926_intron_0_0_chr12_95611663_f	0	+
chr12	95645847	95650925	NR_147926_intron_1_0_chr12_95645848_f	0	+
chr12	95651015	95656681	NR_147926_intron_2_0_chr12_95651016_f	0	+
chr12	95656857	95660132	NR_147926_intron_3_0_chr12_95656858_f	0	+
chr12	95660408	95663826	NR_147926_intron_4_0_chr12_95660409_f	0	+
chr12	95663964	95668521	NR_147926_intron_5_0_chr12_95663965_f	0	+
chr12	95668665	95676088	NR_147926_intron_6_0_chr12_95668666_f	0	+
chr12	95676420	95681439	NR_147926_intron_7_0_chr12_95676421_f	0	+
chr12	95681633	95688047	NR_147926_intron_8_0_chr12_95681634_f	0	+
chr12	95688148	95689826	NR_147926_intron_9_0_chr12_95688149_f	0	+
chr12	95690034	95693940	NR_147926_intron_10_0_chr12_95690035_f	0	+
chr12	96337313	96346494	NM_152435_intron_0_0_chr12_96337314_f	0	+
chr12	96346601	96348688	NM_152435_intron_1_0_chr12_96346602_f	0	+
chr12	96348753	96350462	NM_152435_intron_2_0_chr12_96348754_f	0	+
chr12	96350740	96354175	NM_152435_intron_3_0_chr12_96350741_f	0	+
chr12	96354401	96356132	NM_152435_intron_4_0_chr12_96354402_f	0	+
chr12	96356257	96359463	NM_152435_intron_5_0_chr12_96356258_f	0	+
chr12	96359557	96360125	NM_152435_intron_6_0_chr12_96359558_f	0	+
chr12	96360286	96361533	NM_152435_intron_7_0_chr12_96360287_f	0	+
chr12	95611662	95645715	NR_038242_intron_0_0_chr12_95611663_f	0	+
chr12	95645847	95650929	NR_038242_intron_1_0_chr12_95645848_f	0	+
chr12	95651015	95656681	NR_038242_intron_2_0_chr12_95651016_f	0	+
chr12	95656857	95660132	NR_038242_intron_3_0_chr12_95656858_f	0	+
chr12	95660408	95663814	NR_038242_intron_4_0_chr12_95660409_f	0	+
chr12	95663964	95668517	NR_038242_intron_5_0_chr12_95663965_f	0	+
chr12	95668665	95676088	NR_038242_intron_6_0_chr12_95668666_f	0	+
chr12	95676420	95681439	NR_038242_intron_7_0_chr12_95676421_f	0	+
chr12	95681633	95688047	NR_038242_intron_8_0_chr12_95681634_f	0	+
chr12	95688148	95689826	NR_038242_intron_9_0_chr12_95688149_f	0	+
chr12	95690034	95693940	NR_038242_intron_10_0_chr12_95690035_f	0	+
chr12	95611662	95645715	NM_001352112_intron_0_0_chr12_95611663_f	0	+
chr12	95645847	95650929	NM_001352112_intron_1_0_chr12_95645848_f	0	+
chr12	95651015	95656681	NM_001352112_intron_2_0_chr12_95651016_f	0	+
chr12	95656857	95660132	NM_001352112_intron_3_0_chr12_95656858_f	0	+
chr12	95660408	95663826	NM_001352112_intron_4_0_chr12_95660409_f	0	+
chr12	95663964	95668517	NM_001352112_intron_5_0_chr12_95663965_f	0	+
chr12	95668665	95676088	NM_001352112_intron_6_0_chr12_95668666_f	0	+
chr12	95676420	95681439	NM_001352112_intron_7_0_chr12_95676421_f	0	+
chr12	95681633	95688047	NM_001352112_intron_8_0_chr12_95681634_f	0	+
chr12	95688148	95689826	NM_001352112_intron_9_0_chr12_95688149_f	0	+
chr12	95690034	95692869	NM_001352112_intron_10_0_chr12_95690035_f	0	+
chr12	95611662	95645715	NM_001352111_intron_0_0_chr12_95611663_f	0	+
chr12	95645847	95650925	NM_001352111_intron_1_0_chr12_95645848_f	0	+
chr12	95651015	95656681	NM_001352111_intron_2_0_chr12_95651016_f	0	+
chr12	95656857	95660132	NM_001352111_intron_3_0_chr12_95656858_f	0	+
chr12	95660408	95663826	NM_001352111_intron_4_0_chr12_95660409_f	0	+
chr12	95663964	95668517	NM_001352111_intron_5_0_chr12_95663965_f	0	+
chr12	95668665	95676088	NM_001352111_intron_6_0_chr12_95668666_f	0	+
chr12	95676420	95681439	NM_001352111_intron_7_0_chr12_95676421_f	0	+
chr12	95681633	95688047	NM_001352111_intron_8_0_chr12_95681634_f	0	+
chr12	95688148	95689826	NM_001352111_intron_9_0_chr12_95688149_f	0	+
chr12	95690034	95692869	NM_001352111_intron_10_0_chr12_95690035_f	0	+
chr12	95611662	95645715	NM_001352110_intron_0_0_chr12_95611663_f	0	+
chr12	95645847	95650925	NM_001352110_intron_1_0_chr12_95645848_f	0	+
chr12	95651015	95656681	NM_001352110_intron_2_0_chr12_95651016_f	0	+
chr12	95656857	95660132	NM_001352110_intron_3_0_chr12_95656858_f	0	+
chr12	95660408	95663826	NM_001352110_intron_4_0_chr12_95660409_f	0	+
chr12	95663964	95668517	NM_001352110_intron_5_0_chr12_95663965_f	0	+
chr12	95668665	95676088	NM_001352110_intron_6_0_chr12_95668666_f	0	+
chr12	95676420	95681439	NM_001352110_intron_7_0_chr12_95676421_f	0	+
chr12	95681633	95688047	NM_001352110_intron_8_0_chr12_95681634_f	0	+
chr12	95688148	95689826	NM_001352110_intron_9_0_chr12_95688149_f	0	+
chr12	95690034	95692637	NM_001352110_intron_10_0_chr12_95690035_f	0	+
chr12	95692719	95693940	NM_001352110_intron_11_0_chr12_95692720_f	0	+
chr12	95912129	95914772	NM_032147_intron_0_0_chr12_95912130_r	0	-
chr12	95914978	95918455	NM_032147_intron_1_0_chr12_95914979_r	0	-
chr12	95918564	95922582	NM_032147_intron_2_0_chr12_95918565_r	0	-
chr12	95922778	95926604	NM_032147_intron_3_0_chr12_95922779_r	0	-
chr12	95928102	95945047	NM_032147_intron_4_0_chr12_95928103_r	0	-
chr12	95611662	95645715	NM_001352098_intron_0_0_chr12_95611663_f	0	+
chr12	95645847	95650925	NM_001352098_intron_1_0_chr12_95645848_f	0	+
chr12	95651015	95656681	NM_001352098_intron_2_0_chr12_95651016_f	0	+
chr12	95656857	95660132	NM_001352098_intron_3_0_chr12_95656858_f	0	+
chr12	95660408	95663814	NM_001352098_intron_4_0_chr12_95660409_f	0	+
chr12	95663964	95668517	NM_001352098_intron_5_0_chr12_95663965_f	0	+
chr12	95668665	95676088	NM_001352098_intron_6_0_chr12_95668666_f	0	+
chr12	95676135	95681439	NM_001352098_intron_7_0_chr12_95676136_f	0	+
chr12	95681633	95688047	NM_001352098_intron_8_0_chr12_95681634_f	0	+
chr12	95688148	95689826	NM_001352098_intron_9_0_chr12_95688149_f	0	+
chr12	95690034	95693940	NM_001352098_intron_10_0_chr12_95690035_f	0	+
chr12	95475332	95478273	NM_018351_intron_0_0_chr12_95475333_r	0	-
chr12	95478422	95479555	NM_018351_intron_1_0_chr12_95478423_r	0	-
chr12	95479684	95483344	NM_018351_intron_2_0_chr12_95479685_r	0	-
chr12	95483472	95485482	NM_018351_intron_3_0_chr12_95483473_r	0	-
chr12	95485585	95486474	NM_018351_intron_4_0_chr12_95485586_r	0	-
chr12	95486621	95488367	NM_018351_intron_5_0_chr12_95486622_r	0	-
chr12	95488470	95498782	NM_018351_intron_6_0_chr12_95488471_r	0	-
chr12	95498862	95500729	NM_018351_intron_7_0_chr12_95498863_r	0	-
chr12	95500813	95501338	NM_018351_intron_8_0_chr12_95500814_r	0	-
chr12	95501407	95502123	NM_018351_intron_9_0_chr12_95501408_r	0	-
chr12	95502195	95502278	NM_018351_intron_10_0_chr12_95502196_r	0	-
chr12	95502337	95507426	NM_018351_intron_11_0_chr12_95502338_r	0	-
chr12	95507477	95528514	NM_018351_intron_12_0_chr12_95507478_r	0	-
chr12	95528602	95531297	NM_018351_intron_13_0_chr12_95528603_r	0	-
chr12	95531454	95535163	NM_018351_intron_14_0_chr12_95531455_r	0	-
chr12	95535315	95546586	NM_018351_intron_15_0_chr12_95535316_r	0	-
chr12	95546617	95546701	NM_018351_intron_16_0_chr12_95546618_r	0	-
chr12	95546769	95566375	NM_018351_intron_17_0_chr12_95546770_r	0	-
chr12	95566520	95602618	NM_018351_intron_18_0_chr12_95566521_r	0	-
chr12	95605043	95611000	NM_018351_intron_19_0_chr12_95605044_r	0	-
chr12	95611662	95645715	NM_001352108_intron_0_0_chr12_95611663_f	0	+
chr12	95645847	95650925	NM_001352108_intron_1_0_chr12_95645848_f	0	+
chr12	95651015	95656681	NM_001352108_intron_2_0_chr12_95651016_f	0	+
chr12	95656857	95660132	NM_001352108_intron_3_0_chr12_95656858_f	0	+
chr12	95660408	95663814	NM_001352108_intron_4_0_chr12_95660409_f	0	+
chr12	95663964	95668517	NM_001352108_intron_5_0_chr12_95663965_f	0	+
chr12	95668665	95676088	NM_001352108_intron_6_0_chr12_95668666_f	0	+
chr12	95676420	95681439	NM_001352108_intron_7_0_chr12_95676421_f	0	+
chr12	95681633	95688047	NM_001352108_intron_8_0_chr12_95681634_f	0	+
chr12	95688148	95689826	NM_001352108_intron_9_0_chr12_95688149_f	0	+
chr12	95690034	95692637	NM_001352108_intron_10_0_chr12_95690035_f	0	+
chr12	95692719	95693940	NM_001352108_intron_11_0_chr12_95692720_f	0	+
chr12	95612121	95645715	NM_001352107_intron_0_0_chr12_95612122_f	0	+
chr12	95645847	95650925	NM_001352107_intron_1_0_chr12_95645848_f	0	+
chr12	95651015	95656681	NM_001352107_intron_2_0_chr12_95651016_f	0	+
chr12	95656857	95660132	NM_001352107_intron_3_0_chr12_95656858_f	0	+
chr12	95660408	95663826	NM_001352107_intron_4_0_chr12_95660409_f	0	+
chr12	95663964	95668517	NM_001352107_intron_5_0_chr12_95663965_f	0	+
chr12	95668665	95676088	NM_001352107_intron_6_0_chr12_95668666_f	0	+
chr12	95676420	95681439	NM_001352107_intron_7_0_chr12_95676421_f	0	+
chr12	95681633	95688047	NM_001352107_intron_8_0_chr12_95681634_f	0	+
chr12	95688148	95689826	NM_001352107_intron_9_0_chr12_95688149_f	0	+
chr12	95690034	95693940	NM_001352107_intron_10_0_chr12_95690035_f	0	+
chr12	95611662	95635939	NM_001352106_intron_0_0_chr12_95611663_f	0	+
chr12	95636040	95645715	NM_001352106_intron_1_0_chr12_95636041_f	0	+
chr12	95645847	95650925	NM_001352106_intron_2_0_chr12_95645848_f	0	+
chr12	95651015	95656681	NM_001352106_intron_3_0_chr12_95651016_f	0	+
chr12	95656857	95660132	NM_001352106_intron_4_0_chr12_95656858_f	0	+
chr12	95660408	95663826	NM_001352106_intron_5_0_chr12_95660409_f	0	+
chr12	95663964	95668517	NM_001352106_intron_6_0_chr12_95663965_f	0	+
chr12	95668665	95676088	NM_001352106_intron_7_0_chr12_95668666_f	0	+
chr12	95676420	95681439	NM_001352106_intron_8_0_chr12_95676421_f	0	+
chr12	95681633	95688047	NM_001352106_intron_9_0_chr12_95681634_f	0	+
chr12	95688148	95689826	NM_001352106_intron_10_0_chr12_95688149_f	0	+
chr12	95690034	95693940	NM_001352106_intron_11_0_chr12_95690035_f	0	+
chr12	95611662	95645715	NM_001352105_intron_0_0_chr12_95611663_f	0	+
chr12	95645847	95660132	NM_001352105_intron_1_0_chr12_95645848_f	0	+
chr12	95660408	95663826	NM_001352105_intron_2_0_chr12_95660409_f	0	+
chr12	95663964	95668517	NM_001352105_intron_3_0_chr12_95663965_f	0	+
chr12	95668665	95676088	NM_001352105_intron_4_0_chr12_95668666_f	0	+
chr12	95676420	95681439	NM_001352105_intron_5_0_chr12_95676421_f	0	+
chr12	95681633	95688047	NM_001352105_intron_6_0_chr12_95681634_f	0	+
chr12	95688148	95689826	NM_001352105_intron_7_0_chr12_95688149_f	0	+
chr12	95690034	95693940	NM_001352105_intron_8_0_chr12_95690035_f	0	+
chr12	95611662	95617955	NM_001352094_intron_0_0_chr12_95611663_f	0	+
chr12	95618012	95645715	NM_001352094_intron_1_0_chr12_95618013_f	0	+
chr12	95645847	95650325	NM_001352094_intron_2_0_chr12_95645848_f	0	+
chr12	95650398	95650925	NM_001352094_intron_3_0_chr12_95650399_f	0	+
chr12	95651015	95656681	NM_001352094_intron_4_0_chr12_95651016_f	0	+
chr12	95656857	95660132	NM_001352094_intron_5_0_chr12_95656858_f	0	+
chr12	95660408	95663826	NM_001352094_intron_6_0_chr12_95660409_f	0	+
chr12	95663964	95668517	NM_001352094_intron_7_0_chr12_95663965_f	0	+
chr12	95668665	95676088	NM_001352094_intron_8_0_chr12_95668666_f	0	+
chr12	95676420	95681439	NM_001352094_intron_9_0_chr12_95676421_f	0	+
chr12	95681633	95688047	NM_001352094_intron_10_0_chr12_95681634_f	0	+
chr12	95688148	95689826	NM_001352094_intron_11_0_chr12_95688149_f	0	+
chr12	95690034	95693940	NM_001352094_intron_12_0_chr12_95690035_f	0	+
chr12	95611662	95645715	NM_001352093_intron_0_0_chr12_95611663_f	0	+
chr12	95645847	95650325	NM_001352093_intron_1_0_chr12_95645848_f	0	+
chr12	95650398	95650925	NM_001352093_intron_2_0_chr12_95650399_f	0	+
chr12	95651015	95656681	NM_001352093_intron_3_0_chr12_95651016_f	0	+
chr12	95656857	95660132	NM_001352093_intron_4_0_chr12_95656858_f	0	+
chr12	95660408	95663814	NM_001352093_intron_5_0_chr12_95660409_f	0	+
chr12	95663964	95668517	NM_001352093_intron_6_0_chr12_95663965_f	0	+
chr12	95668665	95676088	NM_001352093_intron_7_0_chr12_95668666_f	0	+
chr12	95676420	95681439	NM_001352093_intron_8_0_chr12_95676421_f	0	+
chr12	95681633	95688047	NM_001352093_intron_9_0_chr12_95681634_f	0	+
chr12	95688148	95689826	NM_001352093_intron_10_0_chr12_95688149_f	0	+
chr12	95690034	95693940	NM_001352093_intron_11_0_chr12_95690035_f	0	+
chr12	96052998	96059585	NM_001329701_intron_0_0_chr12_96052999_r	0	-
chr12	96059756	96063853	NM_001329701_intron_1_0_chr12_96059757_r	0	-
chr12	96063922	96076482	NM_001329701_intron_2_0_chr12_96063923_r	0	-
chr12	96076598	96077273	NM_001329701_intron_3_0_chr12_96076599_r	0	-
chr12	96077487	96104218	NM_001329701_intron_4_0_chr12_96077488_r	0	-
chr12	96104407	96106989	NM_001329701_intron_5_0_chr12_96104408_r	0	-
chr12	96107116	96131643	NM_001329701_intron_6_0_chr12_96107117_r	0	-
chr12	96131922	96180716	NM_001329701_intron_7_0_chr12_96131923_r	0	-
chr12	96181246	96184889	NM_001329701_intron_8_0_chr12_96181247_r	0	-
chr12	95611662	95645715	NM_001352097_intron_0_0_chr12_95611663_f	0	+
chr12	95645847	95650325	NM_001352097_intron_1_0_chr12_95645848_f	0	+
chr12	95650398	95656681	NM_001352097_intron_2_0_chr12_95650399_f	0	+
chr12	95656857	95660132	NM_001352097_intron_3_0_chr12_95656858_f	0	+
chr12	95660408	95663814	NM_001352097_intron_4_0_chr12_95660409_f	0	+
chr12	95663964	95668517	NM_001352097_intron_5_0_chr12_95663965_f	0	+
chr12	95668665	95676088	NM_001352097_intron_6_0_chr12_95668666_f	0	+
chr12	95676420	95681439	NM_001352097_intron_7_0_chr12_95676421_f	0	+
chr12	95681633	95688047	NM_001352097_intron_8_0_chr12_95681634_f	0	+
chr12	95688148	95689826	NM_001352097_intron_9_0_chr12_95688149_f	0	+
chr12	95690034	95693940	NM_001352097_intron_10_0_chr12_95690035_f	0	+
chr12	95612121	95645715	NM_001352096_intron_0_0_chr12_95612122_f	0	+
chr12	95645847	95650325	NM_001352096_intron_1_0_chr12_95645848_f	0	+
chr12	95650398	95650925	NM_001352096_intron_2_0_chr12_95650399_f	0	+
chr12	95651015	95656681	NM_001352096_intron_3_0_chr12_95651016_f	0	+
chr12	95656857	95660132	NM_001352096_intron_4_0_chr12_95656858_f	0	+
chr12	95660408	95663826	NM_001352096_intron_5_0_chr12_95660409_f	0	+
chr12	95663964	95668517	NM_001352096_intron_6_0_chr12_95663965_f	0	+
chr12	95668665	95676088	NM_001352096_intron_7_0_chr12_95668666_f	0	+
chr12	95676420	95681439	NM_001352096_intron_8_0_chr12_95676421_f	0	+
chr12	95681633	95688047	NM_001352096_intron_9_0_chr12_95681634_f	0	+
chr12	95688148	95689826	NM_001352096_intron_10_0_chr12_95688149_f	0	+
chr12	95690034	95693940	NM_001352096_intron_11_0_chr12_95690035_f	0	+
chr12	95611662	95635939	NM_001352095_intron_0_0_chr12_95611663_f	0	+
chr12	95636040	95645715	NM_001352095_intron_1_0_chr12_95636041_f	0	+
chr12	95645847	95650325	NM_001352095_intron_2_0_chr12_95645848_f	0	+
chr12	95650398	95650925	NM_001352095_intron_3_0_chr12_95650399_f	0	+
chr12	95651015	95656681	NM_001352095_intron_4_0_chr12_95651016_f	0	+
chr12	95656857	95660132	NM_001352095_intron_5_0_chr12_95656858_f	0	+
chr12	95660408	95663826	NM_001352095_intron_6_0_chr12_95660409_f	0	+
chr12	95663964	95668517	NM_001352095_intron_7_0_chr12_95663965_f	0	+
chr12	95668665	95676088	NM_001352095_intron_8_0_chr12_95668666_f	0	+
chr12	95676420	95681439	NM_001352095_intron_9_0_chr12_95676421_f	0	+
chr12	95681633	95688047	NM_001352095_intron_10_0_chr12_95681634_f	0	+
chr12	95688148	95689826	NM_001352095_intron_11_0_chr12_95688149_f	0	+
chr12	95690034	95693940	NM_001352095_intron_12_0_chr12_95690035_f	0	+
chr12	96052998	96059585	NM_001329702_intron_0_0_chr12_96052999_r	0	-
chr12	96059756	96063853	NM_001329702_intron_1_0_chr12_96059757_r	0	-
chr12	96063922	96076482	NM_001329702_intron_2_0_chr12_96063923_r	0	-
chr12	96076598	96077273	NM_001329702_intron_3_0_chr12_96076599_r	0	-
chr12	96077487	96104218	NM_001329702_intron_4_0_chr12_96077488_r	0	-
chr12	96104407	96106989	NM_001329702_intron_5_0_chr12_96104408_r	0	-
chr12	96107116	96131643	NM_001329702_intron_6_0_chr12_96107117_r	0	-
chr12	96131922	96180716	NM_001329702_intron_7_0_chr12_96131923_r	0	-
chr12	96181246	96183563	NM_001329702_intron_8_0_chr12_96181247_r	0	-
chr12	96052998	96059585	NM_021229_intron_0_0_chr12_96052999_r	0	-
chr12	96059756	96063853	NM_021229_intron_1_0_chr12_96059757_r	0	-
chr12	96063922	96076482	NM_021229_intron_2_0_chr12_96063923_r	0	-
chr12	96076598	96077273	NM_021229_intron_3_0_chr12_96076599_r	0	-
chr12	96077487	96104218	NM_021229_intron_4_0_chr12_96077488_r	0	-
chr12	96104407	96106989	NM_021229_intron_5_0_chr12_96104408_r	0	-
chr12	96107116	96131643	NM_021229_intron_6_0_chr12_96107117_r	0	-
chr12	96131922	96180716	NM_021229_intron_7_0_chr12_96131923_r	0	-
chr12	96181246	96184032	NM_021229_intron_8_0_chr12_96181247_r	0	-
chr12	95611662	95645715	NM_001352089_intron_0_0_chr12_95611663_f	0	+
chr12	95645847	95650925	NM_001352089_intron_1_0_chr12_95645848_f	0	+
chr12	95651015	95656681	NM_001352089_intron_2_0_chr12_95651016_f	0	+
chr12	95656857	95660132	NM_001352089_intron_3_0_chr12_95656858_f	0	+
chr12	95660408	95663814	NM_001352089_intron_4_0_chr12_95660409_f	0	+
chr12	95663964	95668517	NM_001352089_intron_5_0_chr12_95663965_f	0	+
chr12	95668665	95676088	NM_001352089_intron_6_0_chr12_95668666_f	0	+
chr12	95676420	95681439	NM_001352089_intron_7_0_chr12_95676421_f	0	+
chr12	95681633	95688047	NM_001352089_intron_8_0_chr12_95681634_f	0	+
chr12	95688148	95689826	NM_001352089_intron_9_0_chr12_95688149_f	0	+
chr12	95690034	95693940	NM_001352089_intron_10_0_chr12_95690035_f	0	+
chr12	95611662	95645715	NM_017599_intron_0_0_chr12_95611663_f	0	+
chr12	95645847	95650925	NM_017599_intron_1_0_chr12_95645848_f	0	+
chr12	95651015	95656681	NM_017599_intron_2_0_chr12_95651016_f	0	+
chr12	95656857	95660132	NM_017599_intron_3_0_chr12_95656858_f	0	+
chr12	95660408	95663826	NM_017599_intron_4_0_chr12_95660409_f	0	+
chr12	95663964	95668517	NM_017599_intron_5_0_chr12_95663965_f	0	+
chr12	95668665	95676088	NM_017599_intron_6_0_chr12_95668666_f	0	+
chr12	95676420	95681439	NM_017599_intron_7_0_chr12_95676421_f	0	+
chr12	95681633	95688047	NM_017599_intron_8_0_chr12_95681634_f	0	+
chr12	95688148	95689826	NM_017599_intron_9_0_chr12_95688149_f	0	+
chr12	95690034	95693940	NM_017599_intron_10_0_chr12_95690035_f	0	+
chr12	95611662	95645715	NM_001352099_intron_0_0_chr12_95611663_f	0	+
chr12	95645847	95650925	NM_001352099_intron_1_0_chr12_95645848_f	0	+
chr12	95651015	95660132	NM_001352099_intron_2_0_chr12_95651016_f	0	+
chr12	95660408	95663814	NM_001352099_intron_3_0_chr12_95660409_f	0	+
chr12	95663964	95668517	NM_001352099_intron_4_0_chr12_95663965_f	0	+
chr12	95668665	95676088	NM_001352099_intron_5_0_chr12_95668666_f	0	+
chr12	95676420	95681439	NM_001352099_intron_6_0_chr12_95676421_f	0	+
chr12	95681633	95688047	NM_001352099_intron_7_0_chr12_95681634_f	0	+
chr12	95688148	95689826	NM_001352099_intron_8_0_chr12_95688149_f	0	+
chr12	95690034	95693940	NM_001352099_intron_9_0_chr12_95690035_f	0	+
chr12	95611662	95645715	NR_147921_intron_0_0_chr12_95611663_f	0	+
chr12	95645847	95650925	NR_147921_intron_1_0_chr12_95645848_f	0	+
chr12	95651015	95656681	NR_147921_intron_2_0_chr12_95651016_f	0	+
chr12	95656857	95660132	NR_147921_intron_3_0_chr12_95656858_f	0	+
chr12	95660408	95663814	NR_147921_intron_4_0_chr12_95660409_f	0	+
chr12	95663964	95668521	NR_147921_intron_5_0_chr12_95663965_f	0	+
chr12	95668665	95676088	NR_147921_intron_6_0_chr12_95668666_f	0	+
chr12	95676420	95681439	NR_147921_intron_7_0_chr12_95676421_f	0	+
chr12	95681633	95688047	NR_147921_intron_8_0_chr12_95681634_f	0	+
chr12	95688148	95689826	NR_147921_intron_9_0_chr12_95688149_f	0	+
chr12	95690034	95692869	NR_147921_intron_10_0_chr12_95690035_f	0	+
chr12	95611662	95645715	NR_147920_intron_0_0_chr12_95611663_f	0	+
chr12	95645847	95650325	NR_147920_intron_1_0_chr12_95645848_f	0	+
chr12	95650398	95650925	NR_147920_intron_2_0_chr12_95650399_f	0	+
chr12	95651015	95656681	NR_147920_intron_3_0_chr12_95651016_f	0	+
chr12	95656857	95660132	NR_147920_intron_4_0_chr12_95656858_f	0	+
chr12	95660408	95663814	NR_147920_intron_5_0_chr12_95660409_f	0	+
chr12	95663964	95668521	NR_147920_intron_6_0_chr12_95663965_f	0	+
chr12	95668665	95676088	NR_147920_intron_7_0_chr12_95668666_f	0	+
chr12	95676420	95681439	NR_147920_intron_8_0_chr12_95676421_f	0	+
chr12	95681633	95688047	NR_147920_intron_9_0_chr12_95681634_f	0	+
chr12	95688148	95689826	NR_147920_intron_10_0_chr12_95688149_f	0	+
chr12	95690034	95693940	NR_147920_intron_11_0_chr12_95690035_f	0	+
chr12	95611662	95645715	NR_147925_intron_0_0_chr12_95611663_f	0	+
chr12	95645847	95660132	NR_147925_intron_1_0_chr12_95645848_f	0	+
chr12	95660408	95663814	NR_147925_intron_2_0_chr12_95660409_f	0	+
chr12	95663964	95668521	NR_147925_intron_3_0_chr12_95663965_f	0	+
chr12	95668665	95676088	NR_147925_intron_4_0_chr12_95668666_f	0	+
chr12	95676420	95681439	NR_147925_intron_5_0_chr12_95676421_f	0	+
chr12	95681633	95688047	NR_147925_intron_6_0_chr12_95681634_f	0	+
chr12	95688148	95689826	NR_147925_intron_7_0_chr12_95688149_f	0	+
chr12	95690034	95693940	NR_147925_intron_8_0_chr12_95690035_f	0	+
chr12	95611662	95645715	NR_147924_intron_0_0_chr12_95611663_f	0	+
chr12	95645847	95650325	NR_147924_intron_1_0_chr12_95645848_f	0	+
chr12	95650398	95650925	NR_147924_intron_2_0_chr12_95650399_f	0	+
chr12	95651015	95656681	NR_147924_intron_3_0_chr12_95651016_f	0	+
chr12	95656857	95660132	NR_147924_intron_4_0_chr12_95656858_f	0	+
chr12	95660408	95663826	NR_147924_intron_5_0_chr12_95660409_f	0	+
chr12	95663964	95668521	NR_147924_intron_6_0_chr12_95663965_f	0	+
chr12	95668665	95676088	NR_147924_intron_7_0_chr12_95668666_f	0	+
chr12	95676420	95681439	NR_147924_intron_8_0_chr12_95676421_f	0	+
chr12	95681633	95688047	NR_147924_intron_9_0_chr12_95681634_f	0	+
chr12	95688148	95689826	NR_147924_intron_10_0_chr12_95688149_f	0	+
chr12	95690034	95693940	NR_147924_intron_11_0_chr12_95690035_f	0	+
chr12	95612053	95635939	NR_147917_intron_0_0_chr12_95612054_f	0	+
chr12	95636040	95637716	NR_147917_intron_1_0_chr12_95636041_f	0	+
chr12	95637785	95645715	NR_147917_intron_2_0_chr12_95637786_f	0	+
chr12	95645847	95650325	NR_147917_intron_3_0_chr12_95645848_f	0	+
chr12	95650398	95650925	NR_147917_intron_4_0_chr12_95650399_f	0	+
chr12	95651015	95656681	NR_147917_intron_5_0_chr12_95651016_f	0	+
chr12	95656857	95660132	NR_147917_intron_6_0_chr12_95656858_f	0	+
chr12	95660408	95663814	NR_147917_intron_7_0_chr12_95660409_f	0	+
chr12	95663964	95668521	NR_147917_intron_8_0_chr12_95663965_f	0	+
chr12	95668665	95676088	NR_147917_intron_9_0_chr12_95668666_f	0	+
chr12	95676420	95681439	NR_147917_intron_10_0_chr12_95676421_f	0	+
chr12	95681633	95688047	NR_147917_intron_11_0_chr12_95681634_f	0	+
chr12	95688148	95689826	NR_147917_intron_12_0_chr12_95688149_f	0	+
chr12	95690034	95692637	NR_147917_intron_13_0_chr12_95690035_f	0	+
chr12	95692719	95693940	NR_147917_intron_14_0_chr12_95692720_f	0	+
chr12	95611662	95645715	NR_147919_intron_0_0_chr12_95611663_f	0	+
chr12	95645847	95650925	NR_147919_intron_1_0_chr12_95645848_f	0	+
chr12	95651015	95656681	NR_147919_intron_2_0_chr12_95651016_f	0	+
chr12	95656857	95660132	NR_147919_intron_3_0_chr12_95656858_f	0	+
chr12	95660408	95663814	NR_147919_intron_4_0_chr12_95660409_f	0	+
chr12	95663964	95668521	NR_147919_intron_5_0_chr12_95663965_f	0	+
chr12	95668665	95676088	NR_147919_intron_6_0_chr12_95668666_f	0	+
chr12	95676420	95681439	NR_147919_intron_7_0_chr12_95676421_f	0	+
chr12	95681633	95688047	NR_147919_intron_8_0_chr12_95681634_f	0	+
chr12	95688148	95689826	NR_147919_intron_9_0_chr12_95688149_f	0	+
chr12	95690034	95693940	NR_147919_intron_10_0_chr12_95690035_f	0	+
chr12	95611662	95645715	NR_147918_intron_0_0_chr12_95611663_f	0	+
chr12	95645847	95650325	NR_147918_intron_1_0_chr12_95645848_f	0	+
chr12	95650398	95650925	NR_147918_intron_2_0_chr12_95650399_f	0	+
chr12	95651015	95652020	NR_147918_intron_3_0_chr12_95651016_f	0	+
chr12	95652063	95656079	NR_147918_intron_4_0_chr12_95652064_f	0	+
chr12	95656203	95656681	NR_147918_intron_5_0_chr12_95656204_f	0	+
chr12	95656857	95660132	NR_147918_intron_6_0_chr12_95656858_f	0	+
chr12	95660408	95663826	NR_147918_intron_7_0_chr12_95660409_f	0	+
chr12	95663964	95668521	NR_147918_intron_8_0_chr12_95663965_f	0	+
chr12	95668665	95676088	NR_147918_intron_9_0_chr12_95668666_f	0	+
chr12	95676420	95681439	NR_147918_intron_10_0_chr12_95676421_f	0	+
chr12	95681633	95688047	NR_147918_intron_11_0_chr12_95681634_f	0	+
chr12	95688148	95689826	NR_147918_intron_12_0_chr12_95688149_f	0	+
chr12	95690034	95693940	NR_147918_intron_13_0_chr12_95690035_f	0	+
chr12	95612121	95645715	NR_147923_intron_0_0_chr12_95612122_f	0	+
chr12	95645847	95650925	NR_147923_intron_1_0_chr12_95645848_f	0	+
chr12	95651015	95656681	NR_147923_intron_2_0_chr12_95651016_f	0	+
chr12	95656857	95660132	NR_147923_intron_3_0_chr12_95656858_f	0	+
chr12	95660408	95663826	NR_147923_intron_4_0_chr12_95660409_f	0	+
chr12	95663964	95668521	NR_147923_intron_5_0_chr12_95663965_f	0	+
chr12	95668665	95676088	NR_147923_intron_6_0_chr12_95668666_f	0	+
chr12	95676420	95681439	NR_147923_intron_7_0_chr12_95676421_f	0	+
chr12	95681633	95688047	NR_147923_intron_8_0_chr12_95681634_f	0	+
chr12	95688148	95689826	NR_147923_intron_9_0_chr12_95688149_f	0	+
chr12	95690034	95692869	NR_147923_intron_10_0_chr12_95690035_f	0	+
chr12	95611662	95645715	NR_147922_intron_0_0_chr12_95611663_f	0	+
chr12	95645847	95650925	NR_147922_intron_1_0_chr12_95645848_f	0	+
chr12	95651015	95652020	NR_147922_intron_2_0_chr12_95651016_f	0	+
chr12	95652063	95656681	NR_147922_intron_3_0_chr12_95652064_f	0	+
chr12	95656857	95660132	NR_147922_intron_4_0_chr12_95656858_f	0	+
chr12	95660408	95663826	NR_147922_intron_5_0_chr12_95660409_f	0	+
chr12	95663964	95668521	NR_147922_intron_6_0_chr12_95663965_f	0	+
chr12	95668665	95676088	NR_147922_intron_7_0_chr12_95668666_f	0	+
chr12	95676420	95681439	NR_147922_intron_8_0_chr12_95676421_f	0	+
chr12	95681633	95688047	NR_147922_intron_9_0_chr12_95681634_f	0	+
chr12	95688148	95689826	NR_147922_intron_10_0_chr12_95688149_f	0	+
chr12	95690034	95692869	NR_147922_intron_11_0_chr12_95690035_f	0	+
chr12	96883704	96894611	NM_001306084_intron_0_0_chr12_96883705_f	0	+
chr12	96894717	96897663	NM_001306084_intron_1_0_chr12_96894718_f	0	+
chr12	96897807	96900705	NM_001306084_intron_2_0_chr12_96897808_f	0	+
chr12	96900877	96906763	NM_001306084_intron_3_0_chr12_96900878_f	0	+
chr12	96906822	96912705	NM_001306084_intron_4_0_chr12_96906823_f	0	+
chr12	96912849	96915634	NM_001306084_intron_5_0_chr12_96912850_f	0	+
chr12	96915748	96915865	NM_001306084_intron_6_0_chr12_96915749_f	0	+
chr12	96915967	96921023	NM_001306084_intron_7_0_chr12_96915968_f	0	+
chr12	96921222	96927569	NM_001306084_intron_8_0_chr12_96921223_f	0	+
chr12	96927751	96927839	NM_001306084_intron_9_0_chr12_96927752_f	0	+
chr12	96928005	96929292	NM_001306084_intron_10_0_chr12_96928006_f	0	+
chr12	96929378	96932161	NM_001306084_intron_11_0_chr12_96929379_f	0	+
chr12	96932296	96934614	NM_001306084_intron_12_0_chr12_96932297_f	0	+
chr12	96934765	96941679	NM_001306084_intron_13_0_chr12_96934766_f	0	+
chr12	96941756	96947959	NM_001306084_intron_14_0_chr12_96941757_f	0	+
chr12	96948088	96948453	NM_001306084_intron_15_0_chr12_96948089_f	0	+
chr12	96948580	96958245	NM_001306084_intron_16_0_chr12_96948581_f	0	+
chr12	96958332	96958421	NM_001306084_intron_17_0_chr12_96958333_f	0	+
chr12	96958543	96970362	NM_001306084_intron_18_0_chr12_96958544_f	0	+
chr12	96970539	96974374	NM_001306084_intron_19_0_chr12_96970540_f	0	+
chr12	96974467	96974697	NM_001306084_intron_20_0_chr12_96974468_f	0	+
chr12	96974883	96983204	NM_001306084_intron_21_0_chr12_96974884_f	0	+
chr12	96983341	96986267	NM_001306084_intron_22_0_chr12_96983342_f	0	+
chr12	96986415	96988068	NM_001306084_intron_23_0_chr12_96986416_f	0	+
chr12	96988224	96992422	NM_001306084_intron_24_0_chr12_96988225_f	0	+
chr12	96992545	97015367	NM_001306084_intron_25_0_chr12_96992546_f	0	+
chr12	97015499	97017544	NM_001306084_intron_26_0_chr12_97015500_f	0	+
chr12	97017659	97019495	NM_001306084_intron_27_0_chr12_97017660_f	0	+
chr12	97019585	97020590	NM_001306084_intron_28_0_chr12_97019586_f	0	+
chr12	97020717	97023870	NM_001306084_intron_29_0_chr12_97020718_f	0	+
chr12	97023982	97024328	NM_001306084_intron_30_0_chr12_97023983_f	0	+
chr12	97024429	97037955	NM_001306084_intron_31_0_chr12_97024430_f	0	+
chr12	97038186	97041652	NM_001306084_intron_32_0_chr12_97038187_f	0	+
chr12	97041795	97043668	NM_001306084_intron_33_0_chr12_97041796_f	0	+
chr12	97043850	97045365	NM_001306084_intron_34_0_chr12_97043851_f	0	+
chr12	97045593	97051659	NM_001306084_intron_35_0_chr12_97045594_f	0	+
chr12	97051883	97051988	NM_001306084_intron_36_0_chr12_97051884_f	0	+
chr12	97052124	97057607	NM_001306084_intron_37_0_chr12_97052125_f	0	+
chr12	97057710	97073377	NM_001306084_intron_38_0_chr12_97057711_f	0	+
chr12	97073530	97078425	NM_001306084_intron_39_0_chr12_97073531_f	0	+
chr12	97078513	97078806	NM_001306084_intron_40_0_chr12_97078514_f	0	+
chr12	97079016	97082693	NM_001306084_intron_41_0_chr12_97079017_f	0	+
chr12	97082760	97084905	NM_001306084_intron_42_0_chr12_97082761_f	0	+
chr12	97085088	97087499	NM_001306084_intron_43_0_chr12_97085089_f	0	+
chr12	97087586	97093748	NM_001306084_intron_44_0_chr12_97087587_f	0	+
chr12	97093871	97098520	NM_001306084_intron_45_0_chr12_97093872_f	0	+
chr12	97098574	97102385	NM_001306084_intron_46_0_chr12_97098575_f	0	+
chr12	97102581	97112220	NM_001306084_intron_47_0_chr12_97102582_f	0	+
chr12	97112300	97114182	NM_001306084_intron_48_0_chr12_97112301_f	0	+
chr12	97114343	97133733	NM_001306084_intron_49_0_chr12_97114344_f	0	+
chr12	97133839	97136216	NM_001306084_intron_50_0_chr12_97133840_f	0	+
chr12	97136364	97137179	NM_001306084_intron_51_0_chr12_97136365_f	0	+
chr12	97137337	97137508	NM_001306084_intron_52_0_chr12_97137338_f	0	+
chr12	97137688	97137797	NM_001306084_intron_53_0_chr12_97137689_f	0	+
chr12	97137924	97147520	NM_001306084_intron_54_0_chr12_97137925_f	0	+
chr12	97147676	97150235	NM_001306084_intron_55_0_chr12_97147677_f	0	+
chr12	97150341	97151272	NM_001306084_intron_56_0_chr12_97150342_f	0	+
chr12	97151366	97157928	NM_001306084_intron_57_0_chr12_97151367_f	0	+
chr12	97158027	97158854	NM_001306084_intron_58_0_chr12_97158028_f	0	+
chr12	97158996	97178494	NM_001306084_intron_59_0_chr12_97158997_f	0	+
chr12	97178668	97180452	NM_001306084_intron_60_0_chr12_97178669_f	0	+
chr12	97180676	97186106	NM_001306084_intron_61_0_chr12_97180677_f	0	+
chr12	97186277	97205513	NM_001306084_intron_62_0_chr12_97186278_f	0	+
chr12	97205620	97211552	NM_001306084_intron_63_0_chr12_97205621_f	0	+
chr12	97211691	97222791	NM_001306084_intron_64_0_chr12_97211692_f	0	+
chr12	97222866	97254596	NM_001306084_intron_65_0_chr12_97222867_f	0	+
chr12	97254730	97268895	NM_001306084_intron_66_0_chr12_97254731_f	0	+
chr12	96674057	96674585	NM_002595_intron_0_0_chr12_96674058_r	0	-
chr12	96674663	96676286	NM_002595_intron_1_0_chr12_96674664_r	0	-
chr12	96676377	96677380	NM_002595_intron_2_0_chr12_96676378_r	0	-
chr12	96677423	96679820	NM_002595_intron_3_0_chr12_96677424_r	0	-
chr12	96679926	96680441	NM_002595_intron_4_0_chr12_96679927_r	0	-
chr12	96680539	96682944	NM_002595_intron_5_0_chr12_96680540_r	0	-
chr12	96683065	96688776	NM_002595_intron_6_0_chr12_96683066_r	0	-
chr12	96688900	96691047	NM_002595_intron_7_0_chr12_96688901_r	0	-
chr12	96691110	96691404	NM_002595_intron_8_0_chr12_96691111_r	0	-
chr12	96691499	96692646	NM_002595_intron_9_0_chr12_96691500_r	0	-
chr12	96692761	96694081	NM_002595_intron_10_0_chr12_96692762_r	0	-
chr12	96694138	96704829	NM_002595_intron_11_0_chr12_96694139_r	0	-
chr12	96704955	96707098	NM_002595_intron_12_0_chr12_96704956_r	0	-
chr12	96707232	96717725	NM_002595_intron_13_0_chr12_96707233_r	0	-
chr12	96717890	96728496	NM_002595_intron_14_0_chr12_96717891_r	0	-
chr12	96728643	96793763	NM_002595_intron_15_0_chr12_96728644_r	0	-
chr12	96674663	96676286	NM_001170464_intron_0_0_chr12_96674664_r	0	-
chr12	96676377	96677380	NM_001170464_intron_1_0_chr12_96676378_r	0	-
chr12	96677423	96679820	NM_001170464_intron_2_0_chr12_96677424_r	0	-
chr12	96679926	96680441	NM_001170464_intron_3_0_chr12_96679927_r	0	-
chr12	96680539	96682944	NM_001170464_intron_4_0_chr12_96680540_r	0	-
chr12	96683065	96688776	NM_001170464_intron_5_0_chr12_96683066_r	0	-
chr12	96688900	96691047	NM_001170464_intron_6_0_chr12_96688901_r	0	-
chr12	96691110	96691404	NM_001170464_intron_7_0_chr12_96691111_r	0	-
chr12	96691499	96692646	NM_001170464_intron_8_0_chr12_96691500_r	0	-
chr12	96692761	96694081	NM_001170464_intron_9_0_chr12_96692762_r	0	-
chr12	96694138	96704829	NM_001170464_intron_10_0_chr12_96694139_r	0	-
chr12	96704955	96707098	NM_001170464_intron_11_0_chr12_96704956_r	0	-
chr12	96707232	96717725	NM_001170464_intron_12_0_chr12_96707233_r	0	-
chr12	96717890	96728496	NM_001170464_intron_13_0_chr12_96717891_r	0	-
chr12	96728643	96793763	NM_001170464_intron_14_0_chr12_96728644_r	0	-
chr12	96588483	96617342	NM_005230_intron_0_0_chr12_96588484_f	0	+
chr12	96617551	96640717	NM_005230_intron_1_0_chr12_96617552_f	0	+
chr12	96641512	96653508	NM_005230_intron_2_0_chr12_96641513_f	0	+
chr12	96653631	96660859	NM_005230_intron_3_0_chr12_96653632_f	0	+
chr12	97856650	97856929	NR_152618_intron_0_0_chr12_97856651_f	0	+
chr12	97857067	97886238	NR_152618_intron_1_0_chr12_97857068_f	0	+
chr12	97886384	97886954	NR_152618_intron_2_0_chr12_97886385_f	0	+
chr12	97887063	97887668	NR_152618_intron_3_0_chr12_97887064_f	0	+
chr12	97887780	97888472	NR_152618_intron_4_0_chr12_97887781_f	0	+
chr12	97888659	97889708	NR_152618_intron_5_0_chr12_97888660_f	0	+
chr12	97889834	97924432	NR_152618_intron_6_0_chr12_97889835_f	0	+
chr12	97924637	97954314	NR_152618_intron_7_0_chr12_97924638_f	0	+
chr12	97954476	97954574	NR_152618_intron_8_0_chr12_97954477_f	0	+
chr12	97954825	97957927	NR_152618_intron_9_0_chr12_97954826_f	0	+
chr12	97858849	97859445	NR_024037_intron_0_0_chr12_97858850_f	0	+
chr12	97859505	97886238	NR_024037_intron_1_0_chr12_97859506_f	0	+
chr12	97886384	97886958	NR_024037_intron_2_0_chr12_97886385_f	0	+
chr12	97887063	97887652	NR_024037_intron_3_0_chr12_97887064_f	0	+
chr12	97887780	97888472	NR_024037_intron_4_0_chr12_97887781_f	0	+
chr12	97888659	97889708	NR_024037_intron_5_0_chr12_97888660_f	0	+
chr12	97889834	97924432	NR_024037_intron_6_0_chr12_97889835_f	0	+
chr12	97924637	97926453	NR_024037_intron_7_0_chr12_97924638_f	0	+
chr12	99139624	99145132	NM_001352208_intron_0_0_chr12_99139625_r	0	-
chr12	99145300	99166819	NM_001352208_intron_1_0_chr12_99145301_r	0	-
chr12	99166957	99174894	NM_001352208_intron_2_0_chr12_99166958_r	0	-
chr12	99174981	99175903	NM_001352208_intron_3_0_chr12_99174982_r	0	-
chr12	99175915	99192711	NM_001352208_intron_4_0_chr12_99175916_r	0	-
chr12	99192783	99194774	NM_001352208_intron_5_0_chr12_99192784_r	0	-
chr12	99194903	99201621	NM_001352208_intron_6_0_chr12_99194904_r	0	-
chr12	99201693	99222951	NM_001352208_intron_7_0_chr12_99201694_r	0	-
chr12	99223131	99225806	NM_001352208_intron_8_0_chr12_99223132_r	0	-
chr12	99225914	99288910	NM_001352208_intron_9_0_chr12_99225915_r	0	-
chr12	99139624	99145132	NM_001204079_intron_0_0_chr12_99139625_r	0	-
chr12	99145300	99166819	NM_001204079_intron_1_0_chr12_99145301_r	0	-
chr12	99166957	99174894	NM_001204079_intron_2_0_chr12_99166958_r	0	-
chr12	99174981	99175903	NM_001204079_intron_3_0_chr12_99174982_r	0	-
chr12	99175915	99192711	NM_001204079_intron_4_0_chr12_99175916_r	0	-
chr12	99192783	99194774	NM_001204079_intron_5_0_chr12_99192784_r	0	-
chr12	99194903	99201621	NM_001204079_intron_6_0_chr12_99194904_r	0	-
chr12	99201696	99222951	NM_001204079_intron_7_0_chr12_99201697_r	0	-
chr12	99223131	99225806	NM_001204079_intron_8_0_chr12_99223132_r	0	-
chr12	99225914	99288407	NM_001204079_intron_9_0_chr12_99225915_r	0	-
chr12	99129412	99145132	NM_001352196_intron_0_0_chr12_99129413_r	0	-
chr12	99145300	99166819	NM_001352196_intron_1_0_chr12_99145301_r	0	-
chr12	99166957	99174894	NM_001352196_intron_2_0_chr12_99166958_r	0	-
chr12	99174981	99175903	NM_001352196_intron_3_0_chr12_99174982_r	0	-
chr12	99175915	99192711	NM_001352196_intron_4_0_chr12_99175916_r	0	-
chr12	99192783	99194774	NM_001352196_intron_5_0_chr12_99192784_r	0	-
chr12	99194903	99201621	NM_001352196_intron_6_0_chr12_99194904_r	0	-
chr12	99201693	99222951	NM_001352196_intron_7_0_chr12_99201694_r	0	-
chr12	99223131	99225806	NM_001352196_intron_8_0_chr12_99223132_r	0	-
chr12	99225914	99446934	NM_001352196_intron_9_0_chr12_99225915_r	0	-
chr12	99447087	99478702	NM_001352196_intron_10_0_chr12_99447088_r	0	-
chr12	99478801	99548066	NM_001352196_intron_11_0_chr12_99478802_r	0	-
chr12	99139627	99145132	NM_001204080_intron_0_0_chr12_99139628_r	0	-
chr12	99145300	99166819	NM_001204080_intron_1_0_chr12_99145301_r	0	-
chr12	99166957	99174894	NM_001204080_intron_2_0_chr12_99166958_r	0	-
chr12	99174981	99175903	NM_001204080_intron_3_0_chr12_99174982_r	0	-
chr12	99175915	99192711	NM_001204080_intron_4_0_chr12_99175916_r	0	-
chr12	99192783	99194774	NM_001204080_intron_5_0_chr12_99192784_r	0	-
chr12	99194903	99222951	NM_001204080_intron_6_0_chr12_99194904_r	0	-
chr12	99223131	99225806	NM_001204080_intron_7_0_chr12_99223132_r	0	-
chr12	99225914	99288407	NM_001204080_intron_8_0_chr12_99225915_r	0	-
chr12	99139643	99145132	NM_001204068_intron_0_0_chr12_99139644_r	0	-
chr12	99145300	99166819	NM_001204068_intron_1_0_chr12_99145301_r	0	-
chr12	99166957	99174894	NM_001204068_intron_2_0_chr12_99166958_r	0	-
chr12	99174981	99175903	NM_001204068_intron_3_0_chr12_99174982_r	0	-
chr12	99175915	99192711	NM_001204068_intron_4_0_chr12_99175916_r	0	-
chr12	99192783	99194774	NM_001204068_intron_5_0_chr12_99192784_r	0	-
chr12	99194903	99222951	NM_001204068_intron_6_0_chr12_99194904_r	0	-
chr12	99223131	99225806	NM_001204068_intron_7_0_chr12_99223132_r	0	-
chr12	99225914	99446934	NM_001204068_intron_8_0_chr12_99225915_r	0	-
chr12	99447087	99478702	NM_001204068_intron_9_0_chr12_99447088_r	0	-
chr12	99478801	99548066	NM_001204068_intron_10_0_chr12_99478802_r	0	-
chr12	99139624	99145132	NM_001204067_intron_0_0_chr12_99139625_r	0	-
chr12	99145300	99166819	NM_001204067_intron_1_0_chr12_99145301_r	0	-
chr12	99166957	99174894	NM_001204067_intron_2_0_chr12_99166958_r	0	-
chr12	99174981	99175903	NM_001204067_intron_3_0_chr12_99174982_r	0	-
chr12	99175915	99192711	NM_001204067_intron_4_0_chr12_99175916_r	0	-
chr12	99192783	99194774	NM_001204067_intron_5_0_chr12_99192784_r	0	-
chr12	99194903	99225806	NM_001204067_intron_6_0_chr12_99194904_r	0	-
chr12	99225914	99446934	NM_001204067_intron_7_0_chr12_99225915_r	0	-
chr12	99447087	99478702	NM_001204067_intron_8_0_chr12_99447088_r	0	-
chr12	99478801	99548066	NM_001204067_intron_9_0_chr12_99478802_r	0	-
chr12	99548173	99548747	NM_001204067_intron_10_0_chr12_99548174_r	0	-
chr12	99139624	99145132	NM_001204066_intron_0_0_chr12_99139625_r	0	-
chr12	99145300	99166819	NM_001204066_intron_1_0_chr12_99145301_r	0	-
chr12	99166957	99174894	NM_001204066_intron_2_0_chr12_99166958_r	0	-
chr12	99174981	99175903	NM_001204066_intron_3_0_chr12_99174982_r	0	-
chr12	99175915	99192711	NM_001204066_intron_4_0_chr12_99175916_r	0	-
chr12	99192783	99194774	NM_001204066_intron_5_0_chr12_99192784_r	0	-
chr12	99194903	99201621	NM_001204066_intron_6_0_chr12_99194904_r	0	-
chr12	99201696	99446934	NM_001204066_intron_7_0_chr12_99201697_r	0	-
chr12	99447087	99478702	NM_001204066_intron_8_0_chr12_99447088_r	0	-
chr12	99478801	99548066	NM_001204066_intron_9_0_chr12_99478802_r	0	-
chr12	99548173	99548585	NM_001204066_intron_10_0_chr12_99548174_r	0	-
chr12	99139627	99145132	NM_001204065_intron_0_0_chr12_99139628_r	0	-
chr12	99145300	99166819	NM_001204065_intron_1_0_chr12_99145301_r	0	-
chr12	99166957	99174894	NM_001204065_intron_2_0_chr12_99166958_r	0	-
chr12	99174981	99175903	NM_001204065_intron_3_0_chr12_99174982_r	0	-
chr12	99175915	99192711	NM_001204065_intron_4_0_chr12_99175916_r	0	-
chr12	99192783	99194774	NM_001204065_intron_5_0_chr12_99192784_r	0	-
chr12	99194903	99201621	NM_001204065_intron_6_0_chr12_99194904_r	0	-
chr12	99201693	99222951	NM_001204065_intron_7_0_chr12_99201694_r	0	-
chr12	99223131	99225806	NM_001204065_intron_8_0_chr12_99223132_r	0	-
chr12	99225914	99288407	NM_001204065_intron_9_0_chr12_99225915_r	0	-
chr12	99139624	99145132	NM_001352201_intron_0_0_chr12_99139625_r	0	-
chr12	99145300	99166819	NM_001352201_intron_1_0_chr12_99145301_r	0	-
chr12	99166957	99174894	NM_001352201_intron_2_0_chr12_99166958_r	0	-
chr12	99174981	99175903	NM_001352201_intron_3_0_chr12_99174982_r	0	-
chr12	99175915	99192711	NM_001352201_intron_4_0_chr12_99175916_r	0	-
chr12	99192783	99194774	NM_001352201_intron_5_0_chr12_99192784_r	0	-
chr12	99194903	99446934	NM_001352201_intron_6_0_chr12_99194904_r	0	-
chr12	99447087	99478702	NM_001352201_intron_7_0_chr12_99447088_r	0	-
chr12	99478801	99548066	NM_001352201_intron_8_0_chr12_99478802_r	0	-
chr12	99139643	99145132	NM_001352200_intron_0_0_chr12_99139644_r	0	-
chr12	99145300	99166819	NM_001352200_intron_1_0_chr12_99145301_r	0	-
chr12	99166957	99174894	NM_001352200_intron_2_0_chr12_99166958_r	0	-
chr12	99174981	99175903	NM_001352200_intron_3_0_chr12_99174982_r	0	-
chr12	99175915	99192711	NM_001352200_intron_4_0_chr12_99175916_r	0	-
chr12	99192783	99194774	NM_001352200_intron_5_0_chr12_99192784_r	0	-
chr12	99194903	99201621	NM_001352200_intron_6_0_chr12_99194904_r	0	-
chr12	99201696	99222951	NM_001352200_intron_7_0_chr12_99201697_r	0	-
chr12	99223131	99225806	NM_001352200_intron_8_0_chr12_99223132_r	0	-
chr12	99225914	99446934	NM_001352200_intron_9_0_chr12_99225915_r	0	-
chr12	99447087	99478702	NM_001352200_intron_10_0_chr12_99447088_r	0	-
chr12	99478801	99548066	NM_001352200_intron_11_0_chr12_99478802_r	0	-
chr12	99139624	99145132	NM_001352199_intron_0_0_chr12_99139625_r	0	-
chr12	99145300	99166819	NM_001352199_intron_1_0_chr12_99145301_r	0	-
chr12	99166957	99174894	NM_001352199_intron_2_0_chr12_99166958_r	0	-
chr12	99174981	99175903	NM_001352199_intron_3_0_chr12_99174982_r	0	-
chr12	99175915	99192711	NM_001352199_intron_4_0_chr12_99175916_r	0	-
chr12	99192783	99194774	NM_001352199_intron_5_0_chr12_99192784_r	0	-
chr12	99194903	99225806	NM_001352199_intron_6_0_chr12_99194904_r	0	-
chr12	99225914	99446934	NM_001352199_intron_7_0_chr12_99225915_r	0	-
chr12	99447087	99478702	NM_001352199_intron_8_0_chr12_99447088_r	0	-
chr12	99478801	99548066	NM_001352199_intron_9_0_chr12_99478802_r	0	-
chr12	99129412	99145132	NM_001204081_intron_0_0_chr12_99129413_r	0	-
chr12	99145300	99166819	NM_001204081_intron_1_0_chr12_99145301_r	0	-
chr12	99166957	99174894	NM_001204081_intron_2_0_chr12_99166958_r	0	-
chr12	99174981	99175903	NM_001204081_intron_3_0_chr12_99174982_r	0	-
chr12	99175915	99192711	NM_001204081_intron_4_0_chr12_99175916_r	0	-
chr12	99192783	99194774	NM_001204081_intron_5_0_chr12_99192784_r	0	-
chr12	99194903	99222951	NM_001204081_intron_6_0_chr12_99194904_r	0	-
chr12	99223131	99225806	NM_001204081_intron_7_0_chr12_99223132_r	0	-
chr12	99225914	99288407	NM_001204081_intron_8_0_chr12_99225915_r	0	-
chr12	99139627	99145132	NM_001352194_intron_0_0_chr12_99139628_r	0	-
chr12	99145300	99166819	NM_001352194_intron_1_0_chr12_99145301_r	0	-
chr12	99166957	99174894	NM_001352194_intron_2_0_chr12_99166958_r	0	-
chr12	99174981	99175903	NM_001352194_intron_3_0_chr12_99174982_r	0	-
chr12	99175915	99192711	NM_001352194_intron_4_0_chr12_99175916_r	0	-
chr12	99192783	99194774	NM_001352194_intron_5_0_chr12_99192784_r	0	-
chr12	99194903	99446934	NM_001352194_intron_6_0_chr12_99194904_r	0	-
chr12	99447087	99478702	NM_001352194_intron_7_0_chr12_99447088_r	0	-
chr12	99478801	99548066	NM_001352194_intron_8_0_chr12_99478802_r	0	-
chr12	99139627	99145132	NM_001352193_intron_0_0_chr12_99139628_r	0	-
chr12	99145300	99166819	NM_001352193_intron_1_0_chr12_99145301_r	0	-
chr12	99166957	99174894	NM_001352193_intron_2_0_chr12_99166958_r	0	-
chr12	99174981	99175903	NM_001352193_intron_3_0_chr12_99174982_r	0	-
chr12	99175915	99192711	NM_001352193_intron_4_0_chr12_99175916_r	0	-
chr12	99192783	99194774	NM_001352193_intron_5_0_chr12_99192784_r	0	-
chr12	99194903	99222951	NM_001352193_intron_6_0_chr12_99194904_r	0	-
chr12	99223131	99225806	NM_001352193_intron_7_0_chr12_99223132_r	0	-
chr12	99225914	99446934	NM_001352193_intron_8_0_chr12_99225915_r	0	-
chr12	99447087	99478702	NM_001352193_intron_9_0_chr12_99447088_r	0	-
chr12	99478801	99548066	NM_001352193_intron_10_0_chr12_99478802_r	0	-
chr12	99548173	99548585	NM_001352193_intron_11_0_chr12_99548174_r	0	-
chr12	99139624	99145132	NM_001352192_intron_0_0_chr12_99139625_r	0	-
chr12	99145300	99166819	NM_001352192_intron_1_0_chr12_99145301_r	0	-
chr12	99166957	99174894	NM_001352192_intron_2_0_chr12_99166958_r	0	-
chr12	99174981	99175903	NM_001352192_intron_3_0_chr12_99174982_r	0	-
chr12	99175915	99192711	NM_001352192_intron_4_0_chr12_99175916_r	0	-
chr12	99192783	99194774	NM_001352192_intron_5_0_chr12_99192784_r	0	-
chr12	99194903	99222951	NM_001352192_intron_6_0_chr12_99194904_r	0	-
chr12	99223131	99225806	NM_001352192_intron_7_0_chr12_99223132_r	0	-
chr12	99225914	99446934	NM_001352192_intron_8_0_chr12_99225915_r	0	-
chr12	99447087	99478702	NM_001352192_intron_9_0_chr12_99447088_r	0	-
chr12	99478801	99548066	NM_001352192_intron_10_0_chr12_99478802_r	0	-
chr12	99548173	99548585	NM_001352192_intron_11_0_chr12_99548174_r	0	-
chr12	99139627	99145132	NM_001352191_intron_0_0_chr12_99139628_r	0	-
chr12	99145300	99166819	NM_001352191_intron_1_0_chr12_99145301_r	0	-
chr12	99166957	99174894	NM_001352191_intron_2_0_chr12_99166958_r	0	-
chr12	99174981	99175903	NM_001352191_intron_3_0_chr12_99174982_r	0	-
chr12	99175915	99192711	NM_001352191_intron_4_0_chr12_99175916_r	0	-
chr12	99192783	99194774	NM_001352191_intron_5_0_chr12_99192784_r	0	-
chr12	99194903	99225806	NM_001352191_intron_6_0_chr12_99194904_r	0	-
chr12	99225914	99446934	NM_001352191_intron_7_0_chr12_99225915_r	0	-
chr12	99447087	99478702	NM_001352191_intron_8_0_chr12_99447088_r	0	-
chr12	99478801	99548066	NM_001352191_intron_9_0_chr12_99478802_r	0	-
chr12	99548173	99548585	NM_001352191_intron_10_0_chr12_99548174_r	0	-
chr12	99139624	99145132	NM_001352190_intron_0_0_chr12_99139625_r	0	-
chr12	99145300	99166819	NM_001352190_intron_1_0_chr12_99145301_r	0	-
chr12	99166957	99174894	NM_001352190_intron_2_0_chr12_99166958_r	0	-
chr12	99174981	99175903	NM_001352190_intron_3_0_chr12_99174982_r	0	-
chr12	99175915	99192711	NM_001352190_intron_4_0_chr12_99175916_r	0	-
chr12	99192783	99194774	NM_001352190_intron_5_0_chr12_99192784_r	0	-
chr12	99194903	99201621	NM_001352190_intron_6_0_chr12_99194904_r	0	-
chr12	99201696	99222951	NM_001352190_intron_7_0_chr12_99201697_r	0	-
chr12	99223131	99225806	NM_001352190_intron_8_0_chr12_99223132_r	0	-
chr12	99225914	99446934	NM_001352190_intron_9_0_chr12_99225915_r	0	-
chr12	99447087	99478702	NM_001352190_intron_10_0_chr12_99447088_r	0	-
chr12	99478801	99548066	NM_001352190_intron_11_0_chr12_99478802_r	0	-
chr12	99548173	99548747	NM_001352190_intron_12_0_chr12_99548174_r	0	-
chr12	99139627	99145132	NM_001352189_intron_0_0_chr12_99139628_r	0	-
chr12	99145300	99166819	NM_001352189_intron_1_0_chr12_99145301_r	0	-
chr12	99166957	99174894	NM_001352189_intron_2_0_chr12_99166958_r	0	-
chr12	99174981	99175903	NM_001352189_intron_3_0_chr12_99174982_r	0	-
chr12	99175915	99192711	NM_001352189_intron_4_0_chr12_99175916_r	0	-
chr12	99192783	99194774	NM_001352189_intron_5_0_chr12_99192784_r	0	-
chr12	99194903	99201621	NM_001352189_intron_6_0_chr12_99194904_r	0	-
chr12	99201693	99222951	NM_001352189_intron_7_0_chr12_99201694_r	0	-
chr12	99223131	99225806	NM_001352189_intron_8_0_chr12_99223132_r	0	-
chr12	99225914	99446934	NM_001352189_intron_9_0_chr12_99225915_r	0	-
chr12	99447087	99478702	NM_001352189_intron_10_0_chr12_99447088_r	0	-
chr12	99478801	99548066	NM_001352189_intron_11_0_chr12_99478802_r	0	-
chr12	99548173	99548747	NM_001352189_intron_12_0_chr12_99548174_r	0	-
chr12	99139624	99145132	NM_001352221_intron_0_0_chr12_99139625_r	0	-
chr12	99145300	99166819	NM_001352221_intron_1_0_chr12_99145301_r	0	-
chr12	99166957	99174894	NM_001352221_intron_2_0_chr12_99166958_r	0	-
chr12	99174981	99175903	NM_001352221_intron_3_0_chr12_99174982_r	0	-
chr12	99175915	99192711	NM_001352221_intron_4_0_chr12_99175916_r	0	-
chr12	99192783	99194774	NM_001352221_intron_5_0_chr12_99192784_r	0	-
chr12	99194903	99222951	NM_001352221_intron_6_0_chr12_99194904_r	0	-
chr12	99223131	99225806	NM_001352221_intron_7_0_chr12_99223132_r	0	-
chr12	99225914	99288407	NM_001352221_intron_8_0_chr12_99225915_r	0	-
chr12	99139627	99145132	NM_001352220_intron_0_0_chr12_99139628_r	0	-
chr12	99145300	99166819	NM_001352220_intron_1_0_chr12_99145301_r	0	-
chr12	99166957	99174894	NM_001352220_intron_2_0_chr12_99166958_r	0	-
chr12	99174981	99175903	NM_001352220_intron_3_0_chr12_99174982_r	0	-
chr12	99175915	99192711	NM_001352220_intron_4_0_chr12_99175916_r	0	-
chr12	99192783	99194774	NM_001352220_intron_5_0_chr12_99192784_r	0	-
chr12	99194903	99225806	NM_001352220_intron_6_0_chr12_99194904_r	0	-
chr12	99225914	99288407	NM_001352220_intron_7_0_chr12_99225915_r	0	-
chr12	99139627	99145132	NM_001352219_intron_0_0_chr12_99139628_r	0	-
chr12	99145300	99166819	NM_001352219_intron_1_0_chr12_99145301_r	0	-
chr12	99166957	99174894	NM_001352219_intron_2_0_chr12_99166958_r	0	-
chr12	99174981	99175903	NM_001352219_intron_3_0_chr12_99174982_r	0	-
chr12	99175915	99192711	NM_001352219_intron_4_0_chr12_99175916_r	0	-
chr12	99192783	99194774	NM_001352219_intron_5_0_chr12_99192784_r	0	-
chr12	99194903	99201621	NM_001352219_intron_6_0_chr12_99194904_r	0	-
chr12	99201696	99222951	NM_001352219_intron_7_0_chr12_99201697_r	0	-
chr12	99223131	99225806	NM_001352219_intron_8_0_chr12_99223132_r	0	-
chr12	99225914	99288407	NM_001352219_intron_9_0_chr12_99225915_r	0	-
chr12	99139627	99145132	NM_001352218_intron_0_0_chr12_99139628_r	0	-
chr12	99145300	99166819	NM_001352218_intron_1_0_chr12_99145301_r	0	-
chr12	99166957	99174894	NM_001352218_intron_2_0_chr12_99166958_r	0	-
chr12	99174981	99175903	NM_001352218_intron_3_0_chr12_99174982_r	0	-
chr12	99175915	99192711	NM_001352218_intron_4_0_chr12_99175916_r	0	-
chr12	99192783	99194774	NM_001352218_intron_5_0_chr12_99192784_r	0	-
chr12	99194903	99201621	NM_001352218_intron_6_0_chr12_99194904_r	0	-
chr12	99201693	99225806	NM_001352218_intron_7_0_chr12_99201694_r	0	-
chr12	99225914	99288407	NM_001352218_intron_8_0_chr12_99225915_r	0	-
chr12	99139624	99145132	NM_001352217_intron_0_0_chr12_99139625_r	0	-
chr12	99145300	99166819	NM_001352217_intron_1_0_chr12_99145301_r	0	-
chr12	99166957	99174894	NM_001352217_intron_2_0_chr12_99166958_r	0	-
chr12	99174981	99175903	NM_001352217_intron_3_0_chr12_99174982_r	0	-
chr12	99175915	99192711	NM_001352217_intron_4_0_chr12_99175916_r	0	-
chr12	99192783	99194774	NM_001352217_intron_5_0_chr12_99192784_r	0	-
chr12	99194903	99225806	NM_001352217_intron_6_0_chr12_99194904_r	0	-
chr12	99225914	99288407	NM_001352217_intron_7_0_chr12_99225915_r	0	-
chr12	99129412	99145132	NM_001352216_intron_0_0_chr12_99129413_r	0	-
chr12	99145300	99166819	NM_001352216_intron_1_0_chr12_99145301_r	0	-
chr12	99166957	99174894	NM_001352216_intron_2_0_chr12_99166958_r	0	-
chr12	99174981	99175903	NM_001352216_intron_3_0_chr12_99174982_r	0	-
chr12	99175915	99192711	NM_001352216_intron_4_0_chr12_99175916_r	0	-
chr12	99192783	99194774	NM_001352216_intron_5_0_chr12_99192784_r	0	-
chr12	99194903	99225806	NM_001352216_intron_6_0_chr12_99194904_r	0	-
chr12	99225914	99288407	NM_001352216_intron_7_0_chr12_99225915_r	0	-
chr12	99129412	99145132	NM_001352214_intron_0_0_chr12_99129413_r	0	-
chr12	99145300	99166819	NM_001352214_intron_1_0_chr12_99145301_r	0	-
chr12	99166957	99174894	NM_001352214_intron_2_0_chr12_99166958_r	0	-
chr12	99174981	99175903	NM_001352214_intron_3_0_chr12_99174982_r	0	-
chr12	99175915	99192711	NM_001352214_intron_4_0_chr12_99175916_r	0	-
chr12	99192783	99194774	NM_001352214_intron_5_0_chr12_99192784_r	0	-
chr12	99194903	99201621	NM_001352214_intron_6_0_chr12_99194904_r	0	-
chr12	99201696	99225806	NM_001352214_intron_7_0_chr12_99201697_r	0	-
chr12	99225914	99288407	NM_001352214_intron_8_0_chr12_99225915_r	0	-
chr12	99129412	99145132	NM_001352213_intron_0_0_chr12_99129413_r	0	-
chr12	99145300	99166819	NM_001352213_intron_1_0_chr12_99145301_r	0	-
chr12	99166957	99174894	NM_001352213_intron_2_0_chr12_99166958_r	0	-
chr12	99174981	99175903	NM_001352213_intron_3_0_chr12_99174982_r	0	-
chr12	99175915	99192711	NM_001352213_intron_4_0_chr12_99175916_r	0	-
chr12	99192783	99194774	NM_001352213_intron_5_0_chr12_99192784_r	0	-
chr12	99194903	99201621	NM_001352213_intron_6_0_chr12_99194904_r	0	-
chr12	99201693	99225806	NM_001352213_intron_7_0_chr12_99201694_r	0	-
chr12	99225914	99288407	NM_001352213_intron_8_0_chr12_99225915_r	0	-
chr12	99139627	99145132	NM_001352212_intron_0_0_chr12_99139628_r	0	-
chr12	99145300	99166819	NM_001352212_intron_1_0_chr12_99145301_r	0	-
chr12	99166957	99174894	NM_001352212_intron_2_0_chr12_99166958_r	0	-
chr12	99174981	99175903	NM_001352212_intron_3_0_chr12_99174982_r	0	-
chr12	99175915	99192711	NM_001352212_intron_4_0_chr12_99175916_r	0	-
chr12	99192783	99194774	NM_001352212_intron_5_0_chr12_99192784_r	0	-
chr12	99194903	99225806	NM_001352212_intron_6_0_chr12_99194904_r	0	-
chr12	99225914	99288910	NM_001352212_intron_7_0_chr12_99225915_r	0	-
chr12	99039613	99042096	NM_013229_intron_0_0_chr12_99039614_f	0	+
chr12	99042275	99042403	NM_013229_intron_1_0_chr12_99042276_f	0	+
chr12	99042560	99043264	NM_013229_intron_2_0_chr12_99042561_f	0	+
chr12	99043462	99052937	NM_013229_intron_3_0_chr12_99043463_f	0	+
chr12	99053121	99056233	NM_013229_intron_4_0_chr12_99053122_f	0	+
chr12	99056346	99056452	NM_013229_intron_5_0_chr12_99056347_f	0	+
chr12	99056584	99059330	NM_013229_intron_6_0_chr12_99056585_f	0	+
chr12	99059569	99059967	NM_013229_intron_7_0_chr12_99059570_f	0	+
chr12	99060135	99061290	NM_013229_intron_8_0_chr12_99060136_f	0	+
chr12	99061422	99064750	NM_013229_intron_9_0_chr12_99061423_f	0	+
chr12	99064864	99065312	NM_013229_intron_10_0_chr12_99064865_f	0	+
chr12	99065497	99071202	NM_013229_intron_11_0_chr12_99065498_f	0	+
chr12	99071329	99074054	NM_013229_intron_12_0_chr12_99071330_f	0	+
chr12	99074180	99076920	NM_013229_intron_13_0_chr12_99074181_f	0	+
chr12	99077052	99080525	NM_013229_intron_14_0_chr12_99077053_f	0	+
chr12	99080651	99093185	NM_013229_intron_15_0_chr12_99080652_f	0	+
chr12	99093347	99097148	NM_013229_intron_16_0_chr12_99093348_f	0	+
chr12	99097277	99100262	NM_013229_intron_17_0_chr12_99097278_f	0	+
chr12	99100388	99102362	NM_013229_intron_18_0_chr12_99100389_f	0	+
chr12	99102482	99106096	NM_013229_intron_19_0_chr12_99102483_f	0	+
chr12	99106213	99109204	NM_013229_intron_20_0_chr12_99106214_f	0	+
chr12	99109330	99116970	NM_013229_intron_21_0_chr12_99109331_f	0	+
chr12	99117090	99117416	NM_013229_intron_22_0_chr12_99117091_f	0	+
chr12	99117542	99119192	NM_013229_intron_23_0_chr12_99117543_f	0	+
chr12	99119318	99120950	NM_013229_intron_24_0_chr12_99119319_f	0	+
chr12	99121094	99126197	NM_013229_intron_25_0_chr12_99121095_f	0	+
chr12	99139624	99145132	NM_001352222_intron_0_0_chr12_99139625_r	0	-
chr12	99145300	99166819	NM_001352222_intron_1_0_chr12_99145301_r	0	-
chr12	99166957	99174894	NM_001352222_intron_2_0_chr12_99166958_r	0	-
chr12	99174981	99175903	NM_001352222_intron_3_0_chr12_99174982_r	0	-
chr12	99175915	99192711	NM_001352222_intron_4_0_chr12_99175916_r	0	-
chr12	99192783	99194774	NM_001352222_intron_5_0_chr12_99192784_r	0	-
chr12	99194903	99201621	NM_001352222_intron_6_0_chr12_99194904_r	0	-
chr12	99201693	99222951	NM_001352222_intron_7_0_chr12_99201694_r	0	-
chr12	99223131	99225806	NM_001352222_intron_8_0_chr12_99223132_r	0	-
chr12	99225914	99288407	NM_001352222_intron_9_0_chr12_99225915_r	0	-
chr12	99129412	99145132	NM_020140_intron_0_0_chr12_99129413_r	0	-
chr12	99145300	99166819	NM_020140_intron_1_0_chr12_99145301_r	0	-
chr12	99166957	99174894	NM_020140_intron_2_0_chr12_99166958_r	0	-
chr12	99174981	99175903	NM_020140_intron_3_0_chr12_99174982_r	0	-
chr12	99175915	99192711	NM_020140_intron_4_0_chr12_99175916_r	0	-
chr12	99192783	99194774	NM_020140_intron_5_0_chr12_99192784_r	0	-
chr12	99194903	99225806	NM_020140_intron_6_0_chr12_99194904_r	0	-
chr12	99225914	99446934	NM_020140_intron_7_0_chr12_99225915_r	0	-
chr12	99447087	99478702	NM_020140_intron_8_0_chr12_99447088_r	0	-
chr12	99478801	99548066	NM_020140_intron_9_0_chr12_99478802_r	0	-
chr12	99139627	99145132	NM_001352204_intron_0_0_chr12_99139628_r	0	-
chr12	99145300	99166819	NM_001352204_intron_1_0_chr12_99145301_r	0	-
chr12	99166957	99174894	NM_001352204_intron_2_0_chr12_99166958_r	0	-
chr12	99174981	99175903	NM_001352204_intron_3_0_chr12_99174982_r	0	-
chr12	99175915	99192711	NM_001352204_intron_4_0_chr12_99175916_r	0	-
chr12	99192783	99194774	NM_001352204_intron_5_0_chr12_99192784_r	0	-
chr12	99194903	99222951	NM_001352204_intron_6_0_chr12_99194904_r	0	-
chr12	99223131	99225806	NM_001352204_intron_7_0_chr12_99223132_r	0	-
chr12	99225914	99446934	NM_001352204_intron_8_0_chr12_99225915_r	0	-
chr12	99447087	99478702	NM_001352204_intron_9_0_chr12_99447088_r	0	-
chr12	99478801	99548066	NM_001352204_intron_10_0_chr12_99478802_r	0	-
chr12	99139627	99145132	NM_001352203_intron_0_0_chr12_99139628_r	0	-
chr12	99145300	99166819	NM_001352203_intron_1_0_chr12_99145301_r	0	-
chr12	99166957	99174894	NM_001352203_intron_2_0_chr12_99166958_r	0	-
chr12	99174981	99175903	NM_001352203_intron_3_0_chr12_99174982_r	0	-
chr12	99175915	99192711	NM_001352203_intron_4_0_chr12_99175916_r	0	-
chr12	99192783	99194774	NM_001352203_intron_5_0_chr12_99192784_r	0	-
chr12	99194903	99201621	NM_001352203_intron_6_0_chr12_99194904_r	0	-
chr12	99201696	99446934	NM_001352203_intron_7_0_chr12_99201697_r	0	-
chr12	99447087	99478702	NM_001352203_intron_8_0_chr12_99447088_r	0	-
chr12	99478801	99548066	NM_001352203_intron_9_0_chr12_99478802_r	0	-
chr12	99139624	99145132	NM_001352202_intron_0_0_chr12_99139625_r	0	-
chr12	99145300	99166819	NM_001352202_intron_1_0_chr12_99145301_r	0	-
chr12	99166957	99174894	NM_001352202_intron_2_0_chr12_99166958_r	0	-
chr12	99174981	99175903	NM_001352202_intron_3_0_chr12_99174982_r	0	-
chr12	99175915	99192711	NM_001352202_intron_4_0_chr12_99175916_r	0	-
chr12	99192783	99194774	NM_001352202_intron_5_0_chr12_99192784_r	0	-
chr12	99194903	99222951	NM_001352202_intron_6_0_chr12_99194904_r	0	-
chr12	99223131	99225806	NM_001352202_intron_7_0_chr12_99223132_r	0	-
chr12	99225914	99446934	NM_001352202_intron_8_0_chr12_99225915_r	0	-
chr12	99447087	99478702	NM_001352202_intron_9_0_chr12_99447088_r	0	-
chr12	99478801	99548066	NM_001352202_intron_10_0_chr12_99478802_r	0	-
chr12	99139624	99145132	NM_001352195_intron_0_0_chr12_99139625_r	0	-
chr12	99145300	99166819	NM_001352195_intron_1_0_chr12_99145301_r	0	-
chr12	99166957	99174894	NM_001352195_intron_2_0_chr12_99166958_r	0	-
chr12	99174981	99175903	NM_001352195_intron_3_0_chr12_99174982_r	0	-
chr12	99175915	99192711	NM_001352195_intron_4_0_chr12_99175916_r	0	-
chr12	99192783	99194774	NM_001352195_intron_5_0_chr12_99192784_r	0	-
chr12	99194903	99201621	NM_001352195_intron_6_0_chr12_99194904_r	0	-
chr12	99201693	99222951	NM_001352195_intron_7_0_chr12_99201694_r	0	-
chr12	99223131	99225806	NM_001352195_intron_8_0_chr12_99223132_r	0	-
chr12	99225914	99446934	NM_001352195_intron_9_0_chr12_99225915_r	0	-
chr12	99447087	99478702	NM_001352195_intron_10_0_chr12_99447088_r	0	-
chr12	99478801	99548066	NM_001352195_intron_11_0_chr12_99478802_r	0	-
chr12	99139624	99145132	NM_001352210_intron_0_0_chr12_99139625_r	0	-
chr12	99145300	99166819	NM_001352210_intron_1_0_chr12_99145301_r	0	-
chr12	99166957	99174894	NM_001352210_intron_2_0_chr12_99166958_r	0	-
chr12	99174981	99175903	NM_001352210_intron_3_0_chr12_99174982_r	0	-
chr12	99175915	99192711	NM_001352210_intron_4_0_chr12_99175916_r	0	-
chr12	99192783	99194774	NM_001352210_intron_5_0_chr12_99192784_r	0	-
chr12	99194903	99222951	NM_001352210_intron_6_0_chr12_99194904_r	0	-
chr12	99223029	99225806	NM_001352210_intron_7_0_chr12_99223030_r	0	-
chr12	99225914	99288910	NM_001352210_intron_8_0_chr12_99225915_r	0	-
chr12	99139624	99145132	NM_001352209_intron_0_0_chr12_99139625_r	0	-
chr12	99145300	99166819	NM_001352209_intron_1_0_chr12_99145301_r	0	-
chr12	99166957	99174894	NM_001352209_intron_2_0_chr12_99166958_r	0	-
chr12	99174981	99175903	NM_001352209_intron_3_0_chr12_99174982_r	0	-
chr12	99175915	99192711	NM_001352209_intron_4_0_chr12_99175916_r	0	-
chr12	99192783	99194774	NM_001352209_intron_5_0_chr12_99192784_r	0	-
chr12	99194903	99222951	NM_001352209_intron_6_0_chr12_99194904_r	0	-
chr12	99223131	99225806	NM_001352209_intron_7_0_chr12_99223132_r	0	-
chr12	99225914	99288910	NM_001352209_intron_8_0_chr12_99225915_r	0	-
chr12	99139627	99145132	NM_001352207_intron_0_0_chr12_99139628_r	0	-
chr12	99145300	99166819	NM_001352207_intron_1_0_chr12_99145301_r	0	-
chr12	99166957	99174894	NM_001352207_intron_2_0_chr12_99166958_r	0	-
chr12	99174981	99175903	NM_001352207_intron_3_0_chr12_99174982_r	0	-
chr12	99175915	99192711	NM_001352207_intron_4_0_chr12_99175916_r	0	-
chr12	99192783	99194774	NM_001352207_intron_5_0_chr12_99192784_r	0	-
chr12	99194903	99222951	NM_001352207_intron_6_0_chr12_99194904_r	0	-
chr12	99223131	99225806	NM_001352207_intron_7_0_chr12_99223132_r	0	-
chr12	99225914	99288910	NM_001352207_intron_8_0_chr12_99225915_r	0	-
chr12	99139627	99145132	NM_001352225_intron_0_0_chr12_99139628_r	0	-
chr12	99145300	99166819	NM_001352225_intron_1_0_chr12_99145301_r	0	-
chr12	99166957	99174894	NM_001352225_intron_2_0_chr12_99166958_r	0	-
chr12	99174981	99175903	NM_001352225_intron_3_0_chr12_99174982_r	0	-
chr12	99175915	99192711	NM_001352225_intron_4_0_chr12_99175916_r	0	-
chr12	99192783	99194774	NM_001352225_intron_5_0_chr12_99192784_r	0	-
chr12	99194903	99222951	NM_001352225_intron_6_0_chr12_99194904_r	0	-
chr12	99223029	99225806	NM_001352225_intron_7_0_chr12_99223030_r	0	-
chr12	99225914	99288407	NM_001352225_intron_8_0_chr12_99225915_r	0	-
chr12	99139627	99145132	NM_001352224_intron_0_0_chr12_99139628_r	0	-
chr12	99145300	99166819	NM_001352224_intron_1_0_chr12_99145301_r	0	-
chr12	99166957	99174894	NM_001352224_intron_2_0_chr12_99166958_r	0	-
chr12	99174981	99175903	NM_001352224_intron_3_0_chr12_99174982_r	0	-
chr12	99175915	99192711	NM_001352224_intron_4_0_chr12_99175916_r	0	-
chr12	99192783	99194774	NM_001352224_intron_5_0_chr12_99192784_r	0	-
chr12	99194903	99288407	NM_001352224_intron_6_0_chr12_99194904_r	0	-
chr12	99129412	99145132	NM_001352223_intron_0_0_chr12_99129413_r	0	-
chr12	99145300	99166819	NM_001352223_intron_1_0_chr12_99145301_r	0	-
chr12	99166957	99174894	NM_001352223_intron_2_0_chr12_99166958_r	0	-
chr12	99174981	99175903	NM_001352223_intron_3_0_chr12_99174982_r	0	-
chr12	99175915	99192711	NM_001352223_intron_4_0_chr12_99175916_r	0	-
chr12	99192783	99194774	NM_001352223_intron_5_0_chr12_99192784_r	0	-
chr12	99194903	99201621	NM_001352223_intron_6_0_chr12_99194904_r	0	-
chr12	99201696	99222951	NM_001352223_intron_7_0_chr12_99201697_r	0	-
chr12	99223131	99225806	NM_001352223_intron_8_0_chr12_99223132_r	0	-
chr12	99225914	99288407	NM_001352223_intron_9_0_chr12_99225915_r	0	-
chr12	99139627	99145132	NM_001352211_intron_0_0_chr12_99139628_r	0	-
chr12	99145300	99166819	NM_001352211_intron_1_0_chr12_99145301_r	0	-
chr12	99166957	99174894	NM_001352211_intron_2_0_chr12_99166958_r	0	-
chr12	99174981	99175903	NM_001352211_intron_3_0_chr12_99174982_r	0	-
chr12	99175915	99192711	NM_001352211_intron_4_0_chr12_99175916_r	0	-
chr12	99192783	99194774	NM_001352211_intron_5_0_chr12_99192784_r	0	-
chr12	99194903	99288910	NM_001352211_intron_6_0_chr12_99194904_r	0	-
chr12	99139624	99145132	NM_001352206_intron_0_0_chr12_99139625_r	0	-
chr12	99145300	99166819	NM_001352206_intron_1_0_chr12_99145301_r	0	-
chr12	99166957	99174894	NM_001352206_intron_2_0_chr12_99166958_r	0	-
chr12	99174981	99175903	NM_001352206_intron_3_0_chr12_99174982_r	0	-
chr12	99175915	99192711	NM_001352206_intron_4_0_chr12_99175916_r	0	-
chr12	99192783	99194774	NM_001352206_intron_5_0_chr12_99192784_r	0	-
chr12	99194903	99201621	NM_001352206_intron_6_0_chr12_99194904_r	0	-
chr12	99201693	99225806	NM_001352206_intron_7_0_chr12_99201694_r	0	-
chr12	99225914	99446934	NM_001352206_intron_8_0_chr12_99225915_r	0	-
chr12	99447087	99478702	NM_001352206_intron_9_0_chr12_99447088_r	0	-
chr12	99478801	99548066	NM_001352206_intron_10_0_chr12_99478802_r	0	-
chr12	99139624	99145132	NM_001352205_intron_0_0_chr12_99139625_r	0	-
chr12	99145300	99166819	NM_001352205_intron_1_0_chr12_99145301_r	0	-
chr12	99166957	99174894	NM_001352205_intron_2_0_chr12_99166958_r	0	-
chr12	99174981	99175903	NM_001352205_intron_3_0_chr12_99174982_r	0	-
chr12	99175915	99192711	NM_001352205_intron_4_0_chr12_99175916_r	0	-
chr12	99192783	99194774	NM_001352205_intron_5_0_chr12_99192784_r	0	-
chr12	99194903	99201621	NM_001352205_intron_6_0_chr12_99194904_r	0	-
chr12	99201696	99222951	NM_001352205_intron_7_0_chr12_99201697_r	0	-
chr12	99223131	99225806	NM_001352205_intron_8_0_chr12_99223132_r	0	-
chr12	99225914	99446934	NM_001352205_intron_9_0_chr12_99225915_r	0	-
chr12	99447087	99478702	NM_001352205_intron_10_0_chr12_99447088_r	0	-
chr12	99478801	99548066	NM_001352205_intron_11_0_chr12_99478802_r	0	-
chr12	99039613	99042096	NM_001160_intron_0_0_chr12_99039614_f	0	+
chr12	99042275	99042403	NM_001160_intron_1_0_chr12_99042276_f	0	+
chr12	99042560	99043264	NM_001160_intron_2_0_chr12_99042561_f	0	+
chr12	99043462	99052937	NM_001160_intron_3_0_chr12_99043463_f	0	+
chr12	99053121	99056233	NM_001160_intron_4_0_chr12_99053122_f	0	+
chr12	99056346	99056452	NM_001160_intron_5_0_chr12_99056347_f	0	+
chr12	99056584	99059330	NM_001160_intron_6_0_chr12_99056585_f	0	+
chr12	99059569	99059967	NM_001160_intron_7_0_chr12_99059570_f	0	+
chr12	99060135	99061290	NM_001160_intron_8_0_chr12_99060136_f	0	+
chr12	99061422	99064750	NM_001160_intron_9_0_chr12_99061423_f	0	+
chr12	99064864	99065312	NM_001160_intron_10_0_chr12_99064865_f	0	+
chr12	99065497	99071202	NM_001160_intron_11_0_chr12_99065498_f	0	+
chr12	99071329	99074054	NM_001160_intron_12_0_chr12_99071330_f	0	+
chr12	99074180	99076920	NM_001160_intron_13_0_chr12_99074181_f	0	+
chr12	99077052	99080525	NM_001160_intron_14_0_chr12_99077053_f	0	+
chr12	99080651	99093185	NM_001160_intron_15_0_chr12_99080652_f	0	+
chr12	99093347	99100262	NM_001160_intron_16_0_chr12_99093348_f	0	+
chr12	99100388	99102362	NM_001160_intron_17_0_chr12_99100389_f	0	+
chr12	99102482	99106096	NM_001160_intron_18_0_chr12_99102483_f	0	+
chr12	99106213	99109204	NM_001160_intron_19_0_chr12_99106214_f	0	+
chr12	99109330	99116970	NM_001160_intron_20_0_chr12_99109331_f	0	+
chr12	99117090	99117416	NM_001160_intron_21_0_chr12_99117091_f	0	+
chr12	99117542	99119192	NM_001160_intron_22_0_chr12_99117543_f	0	+
chr12	99119318	99120950	NM_001160_intron_23_0_chr12_99119319_f	0	+
chr12	99121094	99126197	NM_001160_intron_24_0_chr12_99121095_f	0	+
chr12	99139627	99145132	NM_001204070_intron_0_0_chr12_99139628_r	0	-
chr12	99145300	99166819	NM_001204070_intron_1_0_chr12_99145301_r	0	-
chr12	99166957	99174894	NM_001204070_intron_2_0_chr12_99166958_r	0	-
chr12	99174981	99175903	NM_001204070_intron_3_0_chr12_99174982_r	0	-
chr12	99175915	99192711	NM_001204070_intron_4_0_chr12_99175916_r	0	-
chr12	99192783	99194774	NM_001204070_intron_5_0_chr12_99192784_r	0	-
chr12	99194903	99225806	NM_001204070_intron_6_0_chr12_99194904_r	0	-
chr12	99225914	99446934	NM_001204070_intron_7_0_chr12_99225915_r	0	-
chr12	99447087	99478702	NM_001204070_intron_8_0_chr12_99447088_r	0	-
chr12	99478801	99548066	NM_001204070_intron_9_0_chr12_99478802_r	0	-
chr12	99139627	99145132	NM_001204069_intron_0_0_chr12_99139628_r	0	-
chr12	99145300	99166819	NM_001204069_intron_1_0_chr12_99145301_r	0	-
chr12	99166957	99174894	NM_001204069_intron_2_0_chr12_99166958_r	0	-
chr12	99174981	99175903	NM_001204069_intron_3_0_chr12_99174982_r	0	-
chr12	99175915	99192711	NM_001204069_intron_4_0_chr12_99175916_r	0	-
chr12	99192783	99194774	NM_001204069_intron_5_0_chr12_99192784_r	0	-
chr12	99194903	99201621	NM_001204069_intron_6_0_chr12_99194904_r	0	-
chr12	99201693	99225806	NM_001204069_intron_7_0_chr12_99201694_r	0	-
chr12	99225914	99446934	NM_001204069_intron_8_0_chr12_99225915_r	0	-
chr12	99447087	99478702	NM_001204069_intron_9_0_chr12_99447088_r	0	-
chr12	99478801	99548066	NM_001204069_intron_10_0_chr12_99478802_r	0	-
chr12	99139627	99145132	NM_181670_intron_0_0_chr12_99139628_r	0	-
chr12	99145300	99166819	NM_181670_intron_1_0_chr12_99145301_r	0	-
chr12	99166957	99174894	NM_181670_intron_2_0_chr12_99166958_r	0	-
chr12	99174981	99175903	NM_181670_intron_3_0_chr12_99174982_r	0	-
chr12	99175915	99192711	NM_181670_intron_4_0_chr12_99175916_r	0	-
chr12	99192783	99194774	NM_181670_intron_5_0_chr12_99192784_r	0	-
chr12	99194903	99201621	NM_181670_intron_6_0_chr12_99194904_r	0	-
chr12	99201693	99222951	NM_181670_intron_7_0_chr12_99201694_r	0	-
chr12	99223131	99225806	NM_181670_intron_8_0_chr12_99223132_r	0	-
chr12	99225914	99446934	NM_181670_intron_9_0_chr12_99225915_r	0	-
chr12	99447087	99478702	NM_181670_intron_10_0_chr12_99447088_r	0	-
chr12	99478801	99548066	NM_181670_intron_11_0_chr12_99478802_r	0	-
chr12	99139627	99145132	NM_001352198_intron_0_0_chr12_99139628_r	0	-
chr12	99145300	99166819	NM_001352198_intron_1_0_chr12_99145301_r	0	-
chr12	99166957	99174894	NM_001352198_intron_2_0_chr12_99166958_r	0	-
chr12	99174981	99175903	NM_001352198_intron_3_0_chr12_99174982_r	0	-
chr12	99175915	99192711	NM_001352198_intron_4_0_chr12_99175916_r	0	-
chr12	99192783	99194774	NM_001352198_intron_5_0_chr12_99192784_r	0	-
chr12	99194903	99201621	NM_001352198_intron_6_0_chr12_99194904_r	0	-
chr12	99201696	99222951	NM_001352198_intron_7_0_chr12_99201697_r	0	-
chr12	99223131	99225806	NM_001352198_intron_8_0_chr12_99223132_r	0	-
chr12	99225914	99446934	NM_001352198_intron_9_0_chr12_99225915_r	0	-
chr12	99447087	99478702	NM_001352198_intron_10_0_chr12_99447088_r	0	-
chr12	99478801	99548066	NM_001352198_intron_11_0_chr12_99478802_r	0	-
chr12	99129412	99145132	NM_001352197_intron_0_0_chr12_99129413_r	0	-
chr12	99145300	99166819	NM_001352197_intron_1_0_chr12_99145301_r	0	-
chr12	99166957	99174894	NM_001352197_intron_2_0_chr12_99166958_r	0	-
chr12	99174981	99175903	NM_001352197_intron_3_0_chr12_99174982_r	0	-
chr12	99175915	99192711	NM_001352197_intron_4_0_chr12_99175916_r	0	-
chr12	99192783	99194774	NM_001352197_intron_5_0_chr12_99192784_r	0	-
chr12	99194903	99222951	NM_001352197_intron_6_0_chr12_99194904_r	0	-
chr12	99223131	99225806	NM_001352197_intron_7_0_chr12_99223132_r	0	-
chr12	99225914	99446934	NM_001352197_intron_8_0_chr12_99225915_r	0	-
chr12	99447087	99478702	NM_001352197_intron_9_0_chr12_99447088_r	0	-
chr12	99478801	99548066	NM_001352197_intron_10_0_chr12_99478802_r	0	-
chr12	99039613	99042096	NM_181861_intron_0_0_chr12_99039614_f	0	+
chr12	99042275	99042403	NM_181861_intron_1_0_chr12_99042276_f	0	+
chr12	99042593	99043264	NM_181861_intron_2_0_chr12_99042594_f	0	+
chr12	99043462	99052937	NM_181861_intron_3_0_chr12_99043463_f	0	+
chr12	99053121	99056233	NM_181861_intron_4_0_chr12_99053122_f	0	+
chr12	99056346	99056452	NM_181861_intron_5_0_chr12_99056347_f	0	+
chr12	99056584	99059330	NM_181861_intron_6_0_chr12_99056585_f	0	+
chr12	99059569	99059967	NM_181861_intron_7_0_chr12_99059570_f	0	+
chr12	99060135	99061290	NM_181861_intron_8_0_chr12_99060136_f	0	+
chr12	99061422	99064750	NM_181861_intron_9_0_chr12_99061423_f	0	+
chr12	99064864	99065312	NM_181861_intron_10_0_chr12_99064865_f	0	+
chr12	99065497	99071202	NM_181861_intron_11_0_chr12_99065498_f	0	+
chr12	99071329	99074054	NM_181861_intron_12_0_chr12_99071330_f	0	+
chr12	99074180	99076920	NM_181861_intron_13_0_chr12_99074181_f	0	+
chr12	99077052	99080525	NM_181861_intron_14_0_chr12_99077053_f	0	+
chr12	99080651	99093185	NM_181861_intron_15_0_chr12_99080652_f	0	+
chr12	99093347	99097148	NM_181861_intron_16_0_chr12_99093348_f	0	+
chr12	99097277	99100262	NM_181861_intron_17_0_chr12_99097278_f	0	+
chr12	99100388	99102362	NM_181861_intron_18_0_chr12_99100389_f	0	+
chr12	99102482	99106096	NM_181861_intron_19_0_chr12_99102483_f	0	+
chr12	99106213	99109204	NM_181861_intron_20_0_chr12_99106214_f	0	+
chr12	99109330	99116970	NM_181861_intron_21_0_chr12_99109331_f	0	+
chr12	99117090	99117416	NM_181861_intron_22_0_chr12_99117091_f	0	+
chr12	99117542	99119192	NM_181861_intron_23_0_chr12_99117543_f	0	+
chr12	99119318	99120950	NM_181861_intron_24_0_chr12_99119319_f	0	+
chr12	99121094	99126197	NM_181861_intron_25_0_chr12_99121095_f	0	+
chr12	99039613	99042096	NM_181869_intron_0_0_chr12_99039614_f	0	+
chr12	99042275	99042403	NM_181869_intron_1_0_chr12_99042276_f	0	+
chr12	99042593	99043264	NM_181869_intron_2_0_chr12_99042594_f	0	+
chr12	99043462	99052937	NM_181869_intron_3_0_chr12_99043463_f	0	+
chr12	99053121	99056233	NM_181869_intron_4_0_chr12_99053122_f	0	+
chr12	99056346	99056452	NM_181869_intron_5_0_chr12_99056347_f	0	+
chr12	99056584	99126197	NM_181869_intron_6_0_chr12_99056585_f	0	+
chr12	99039613	99042096	NM_181868_intron_0_0_chr12_99039614_f	0	+
chr12	99042275	99042403	NM_181868_intron_1_0_chr12_99042276_f	0	+
chr12	99042593	99043264	NM_181868_intron_2_0_chr12_99042594_f	0	+
chr12	99043462	99052937	NM_181868_intron_3_0_chr12_99043463_f	0	+
chr12	99053121	99056233	NM_181868_intron_4_0_chr12_99053122_f	0	+
chr12	99056346	99056452	NM_181868_intron_5_0_chr12_99056347_f	0	+
chr12	99056584	99059330	NM_181868_intron_6_0_chr12_99056585_f	0	+
chr12	99059569	99059967	NM_181868_intron_7_0_chr12_99059570_f	0	+
chr12	99060135	99061290	NM_181868_intron_8_0_chr12_99060136_f	0	+
chr12	99061422	99064750	NM_181868_intron_9_0_chr12_99061423_f	0	+
chr12	99064864	99065312	NM_181868_intron_10_0_chr12_99064865_f	0	+
chr12	99065497	99071202	NM_181868_intron_11_0_chr12_99065498_f	0	+
chr12	99071329	99074054	NM_181868_intron_12_0_chr12_99071330_f	0	+
chr12	99074180	99076920	NM_181868_intron_13_0_chr12_99074181_f	0	+
chr12	99077052	99080525	NM_181868_intron_14_0_chr12_99077053_f	0	+
chr12	99080651	99093185	NM_181868_intron_15_0_chr12_99080652_f	0	+
chr12	99093347	99100262	NM_181868_intron_16_0_chr12_99093348_f	0	+
chr12	99100388	99102362	NM_181868_intron_17_0_chr12_99100389_f	0	+
chr12	99102482	99106096	NM_181868_intron_18_0_chr12_99102483_f	0	+
chr12	99106213	99109204	NM_181868_intron_19_0_chr12_99106214_f	0	+
chr12	99109330	99116970	NM_181868_intron_20_0_chr12_99109331_f	0	+
chr12	99117090	99117416	NM_181868_intron_21_0_chr12_99117091_f	0	+
chr12	99117542	99119192	NM_181868_intron_22_0_chr12_99117543_f	0	+
chr12	99119318	99120950	NM_181868_intron_23_0_chr12_99119319_f	0	+
chr12	99121094	99126197	NM_181868_intron_24_0_chr12_99121095_f	0	+
chr12	100463947	100466449	NM_001006947_intron_0_0_chr12_100463948_r	0	-
chr12	100466591	100476793	NM_001006947_intron_1_0_chr12_100466592_r	0	-
chr12	100476912	100478253	NM_001006947_intron_2_0_chr12_100476913_r	0	-
chr12	100478436	100480052	NM_001006947_intron_3_0_chr12_100478437_r	0	-
chr12	100480136	100482692	NM_001006947_intron_4_0_chr12_100480137_r	0	-
chr12	100482873	100489444	NM_001006947_intron_5_0_chr12_100482874_r	0	-
chr12	100489615	100491142	NM_001006947_intron_6_0_chr12_100489616_r	0	-
chr12	100491283	100492129	NM_001006947_intron_7_0_chr12_100491284_r	0	-
chr12	100492319	100496543	NM_001006947_intron_8_0_chr12_100492320_r	0	-
chr12	100496635	100497690	NM_001006947_intron_9_0_chr12_100496636_r	0	-
chr12	100497729	100502163	NM_001006947_intron_10_0_chr12_100497730_r	0	-
chr12	100502326	100536369	NM_001006947_intron_11_0_chr12_100502327_r	0	-
chr12	100431533	100433373	NM_015054_intron_0_0_chr12_100431534_r	0	-
chr12	100433567	100441307	NM_015054_intron_1_0_chr12_100433568_r	0	-
chr12	100441416	100441720	NM_015054_intron_2_0_chr12_100441417_r	0	-
chr12	100441974	100443945	NM_015054_intron_3_0_chr12_100441975_r	0	-
chr12	100444096	100444856	NM_015054_intron_4_0_chr12_100444097_r	0	-
chr12	100444999	100451348	NM_015054_intron_5_0_chr12_100445000_r	0	-
chr12	100451524	100451806	NM_015054_intron_6_0_chr12_100451525_r	0	-
chr12	100453311	100453627	NM_015054_intron_7_0_chr12_100453312_r	0	-
chr12	100453821	100466449	NM_015054_intron_8_0_chr12_100453822_r	0	-
chr12	100466591	100476793	NM_015054_intron_9_0_chr12_100466592_r	0	-
chr12	100476912	100478253	NM_015054_intron_10_0_chr12_100476913_r	0	-
chr12	100478436	100480052	NM_015054_intron_11_0_chr12_100478437_r	0	-
chr12	100480136	100482692	NM_015054_intron_12_0_chr12_100480137_r	0	-
chr12	100482873	100489444	NM_015054_intron_13_0_chr12_100482874_r	0	-
chr12	100489615	100491142	NM_015054_intron_14_0_chr12_100489616_r	0	-
chr12	100491283	100492129	NM_015054_intron_15_0_chr12_100491284_r	0	-
chr12	100492319	100496543	NM_015054_intron_16_0_chr12_100492320_r	0	-
chr12	100496635	100497690	NM_015054_intron_17_0_chr12_100496636_r	0	-
chr12	100497729	100502163	NM_015054_intron_18_0_chr12_100497730_r	0	-
chr12	100502326	100536369	NM_015054_intron_19_0_chr12_100502327_r	0	-
chr12	100751270	100774478	NM_001145288_intron_0_0_chr12_100751271_f	0	+
chr12	100774731	100784778	NM_001145288_intron_1_0_chr12_100774732_f	0	+
chr12	100784897	100787146	NM_001145288_intron_2_0_chr12_100784898_f	0	+
chr12	100787261	100790107	NM_001145288_intron_3_0_chr12_100787262_f	0	+
chr12	100790195	100795554	NM_001145288_intron_4_0_chr12_100790196_f	0	+
chr12	100795641	100796117	NM_001145288_intron_5_0_chr12_100795642_f	0	+
chr12	100796257	100797815	NM_001145288_intron_6_0_chr12_100796258_f	0	+
chr12	100797948	100806547	NM_001145288_intron_7_0_chr12_100797949_f	0	+
chr12	100806658	100811806	NM_001145288_intron_8_0_chr12_100806659_f	0	+
chr12	100811934	100813592	NM_001145288_intron_9_0_chr12_100811935_f	0	+
chr12	100897274	100904555	NM_001206993_intron_0_0_chr12_100897275_f	0	+
chr12	100904921	100926235	NM_001206993_intron_1_0_chr12_100904922_f	0	+
chr12	100926388	100928667	NM_001206993_intron_2_0_chr12_100926389_f	0	+
chr12	100928801	100930289	NM_001206993_intron_3_0_chr12_100928802_f	0	+
chr12	100930388	100930725	NM_001206993_intron_4_0_chr12_100930389_f	0	+
chr12	100930825	100934449	NM_001206993_intron_5_0_chr12_100930826_f	0	+
chr12	100934596	100955662	NM_001206993_intron_6_0_chr12_100934597_f	0	+
chr12	100955776	100957028	NM_001206993_intron_7_0_chr12_100955777_f	0	+
chr12	100897274	100904555	NM_001206992_intron_0_0_chr12_100897275_f	0	+
chr12	100904921	100926235	NM_001206992_intron_1_0_chr12_100904922_f	0	+
chr12	100926376	100928667	NM_001206992_intron_2_0_chr12_100926377_f	0	+
chr12	100928801	100930289	NM_001206992_intron_3_0_chr12_100928802_f	0	+
chr12	100930388	100930725	NM_001206992_intron_4_0_chr12_100930389_f	0	+
chr12	100930825	100934449	NM_001206992_intron_5_0_chr12_100930826_f	0	+
chr12	100934596	100955662	NM_001206992_intron_6_0_chr12_100934597_f	0	+
chr12	100955776	100957028	NM_001206992_intron_7_0_chr12_100955777_f	0	+
chr12	101188805	101295423	NM_001286615_intron_0_0_chr12_101188806_f	0	+
chr12	101295618	101316003	NM_001286615_intron_1_0_chr12_101295619_f	0	+
chr12	101316108	101333092	NM_001286615_intron_2_0_chr12_101316109_f	0	+
chr12	101333229	101336154	NM_001286615_intron_3_0_chr12_101333230_f	0	+
chr12	101336313	101365083	NM_001286615_intron_4_0_chr12_101336314_f	0	+
chr12	101365184	101368622	NM_001286615_intron_5_0_chr12_101365185_f	0	+
chr12	101368667	101381316	NM_001286615_intron_6_0_chr12_101368668_f	0	+
chr12	101381448	101413811	NM_001286615_intron_7_0_chr12_101381449_f	0	+
chr12	101413918	101430872	NM_001286615_intron_8_0_chr12_101413919_f	0	+
chr12	101430928	101433732	NM_001286615_intron_9_0_chr12_101430929_f	0	+
chr12	101433854	101436111	NM_001286615_intron_10_0_chr12_101433855_f	0	+
chr12	101436246	101437316	NM_001286615_intron_11_0_chr12_101436247_f	0	+
chr12	101437413	101442118	NM_001286615_intron_12_0_chr12_101437414_f	0	+
chr12	101442179	101472970	NM_001286615_intron_13_0_chr12_101442180_f	0	+
chr12	101473053	101477455	NM_001286615_intron_14_0_chr12_101473054_f	0	+
chr12	101477596	101480437	NM_001286615_intron_15_0_chr12_101477597_f	0	+
chr12	101480602	101488033	NM_001286615_intron_16_0_chr12_101480603_f	0	+
chr12	101488070	101490313	NM_001286615_intron_17_0_chr12_101488071_f	0	+
chr12	101490425	101491428	NM_001286615_intron_18_0_chr12_101490426_f	0	+
chr12	101491486	101491625	NM_001286615_intron_19_0_chr12_101491487_f	0	+
chr12	101491723	101493355	NM_001286615_intron_20_0_chr12_101491724_f	0	+
chr12	101493498	101504181	NM_001286615_intron_21_0_chr12_101493499_f	0	+
chr12	101504334	101505340	NM_001286615_intron_22_0_chr12_101504335_f	0	+
chr12	101505488	101510456	NM_001286615_intron_23_0_chr12_101505489_f	0	+
chr12	101510576	101514297	NM_001286615_intron_24_0_chr12_101510577_f	0	+
chr12	101514403	101520656	NM_001286615_intron_25_0_chr12_101514404_f	0	+
chr12	101520852	101521638	NM_001286615_intron_26_0_chr12_101520853_f	0	+
chr12	100867837	100884593	NM_001206977_intron_0_0_chr12_100867838_f	0	+
chr12	100884760	100886280	NM_001206977_intron_1_0_chr12_100884761_f	0	+
chr12	100886415	100887047	NM_001206977_intron_2_0_chr12_100886416_f	0	+
chr12	100887180	100904555	NM_001206977_intron_3_0_chr12_100887181_f	0	+
chr12	100904921	100926235	NM_001206977_intron_4_0_chr12_100904922_f	0	+
chr12	100926388	100928667	NM_001206977_intron_5_0_chr12_100926389_f	0	+
chr12	100928801	100930289	NM_001206977_intron_6_0_chr12_100928802_f	0	+
chr12	100930388	100930725	NM_001206977_intron_7_0_chr12_100930389_f	0	+
chr12	100930825	100934449	NM_001206977_intron_8_0_chr12_100930826_f	0	+
chr12	100934596	100955662	NM_001206977_intron_9_0_chr12_100934597_f	0	+
chr12	100955776	100957028	NM_001206977_intron_10_0_chr12_100955777_f	0	+
chr12	101295618	101316003	NM_001286616_intron_0_0_chr12_101295619_f	0	+
chr12	101316108	101333092	NM_001286616_intron_1_0_chr12_101316109_f	0	+
chr12	101333229	101336154	NM_001286616_intron_2_0_chr12_101333230_f	0	+
chr12	101336313	101365083	NM_001286616_intron_3_0_chr12_101336314_f	0	+
chr12	101365184	101368622	NM_001286616_intron_4_0_chr12_101365185_f	0	+
chr12	101368667	101381316	NM_001286616_intron_5_0_chr12_101368668_f	0	+
chr12	101381448	101413811	NM_001286616_intron_6_0_chr12_101381449_f	0	+
chr12	101413918	101430872	NM_001286616_intron_7_0_chr12_101413919_f	0	+
chr12	101430928	101433732	NM_001286616_intron_8_0_chr12_101430929_f	0	+
chr12	101433854	101436111	NM_001286616_intron_9_0_chr12_101433855_f	0	+
chr12	101436246	101437316	NM_001286616_intron_10_0_chr12_101436247_f	0	+
chr12	101437413	101442118	NM_001286616_intron_11_0_chr12_101437414_f	0	+
chr12	101442179	101472970	NM_001286616_intron_12_0_chr12_101442180_f	0	+
chr12	101473053	101477455	NM_001286616_intron_13_0_chr12_101473054_f	0	+
chr12	101477596	101480437	NM_001286616_intron_14_0_chr12_101477597_f	0	+
chr12	101480602	101488033	NM_001286616_intron_15_0_chr12_101480603_f	0	+
chr12	101488070	101490313	NM_001286616_intron_16_0_chr12_101488071_f	0	+
chr12	101490425	101491428	NM_001286616_intron_17_0_chr12_101490426_f	0	+
chr12	101491486	101491625	NM_001286616_intron_18_0_chr12_101491487_f	0	+
chr12	101491723	101493355	NM_001286616_intron_19_0_chr12_101491724_f	0	+
chr12	101493498	101504181	NM_001286616_intron_20_0_chr12_101493499_f	0	+
chr12	101504334	101505340	NM_001286616_intron_21_0_chr12_101504335_f	0	+
chr12	101505488	101510456	NM_001286616_intron_22_0_chr12_101505489_f	0	+
chr12	101510576	101514297	NM_001286616_intron_23_0_chr12_101510577_f	0	+
chr12	101514403	101520656	NM_001286616_intron_24_0_chr12_101514404_f	0	+
chr12	101520856	101521638	NM_001286616_intron_25_0_chr12_101520857_f	0	+
chr12	101188805	101295423	NM_178826_intron_0_0_chr12_101188806_f	0	+
chr12	101295618	101333092	NM_178826_intron_1_0_chr12_101295619_f	0	+
chr12	101333229	101336154	NM_178826_intron_2_0_chr12_101333230_f	0	+
chr12	101336313	101365083	NM_178826_intron_3_0_chr12_101336314_f	0	+
chr12	101365184	101368622	NM_178826_intron_4_0_chr12_101365185_f	0	+
chr12	101368667	101381316	NM_178826_intron_5_0_chr12_101368668_f	0	+
chr12	101381448	101413811	NM_178826_intron_6_0_chr12_101381449_f	0	+
chr12	101413918	101430872	NM_178826_intron_7_0_chr12_101413919_f	0	+
chr12	101430928	101433732	NM_178826_intron_8_0_chr12_101430929_f	0	+
chr12	101433854	101436111	NM_178826_intron_9_0_chr12_101433855_f	0	+
chr12	101436246	101437316	NM_178826_intron_10_0_chr12_101436247_f	0	+
chr12	101437413	101442118	NM_178826_intron_11_0_chr12_101437414_f	0	+
chr12	101442179	101472970	NM_178826_intron_12_0_chr12_101442180_f	0	+
chr12	101473053	101477455	NM_178826_intron_13_0_chr12_101473054_f	0	+
chr12	101477596	101480437	NM_178826_intron_14_0_chr12_101477597_f	0	+
chr12	101480602	101488033	NM_178826_intron_15_0_chr12_101480603_f	0	+
chr12	101488070	101490313	NM_178826_intron_16_0_chr12_101488071_f	0	+
chr12	101490425	101491428	NM_178826_intron_17_0_chr12_101490426_f	0	+
chr12	101491486	101491625	NM_178826_intron_18_0_chr12_101491487_f	0	+
chr12	101491723	101493355	NM_178826_intron_19_0_chr12_101491724_f	0	+
chr12	101493498	101504181	NM_178826_intron_20_0_chr12_101493499_f	0	+
chr12	101504334	101505340	NM_178826_intron_21_0_chr12_101504335_f	0	+
chr12	101505488	101510456	NM_178826_intron_22_0_chr12_101505489_f	0	+
chr12	101510576	101514297	NM_178826_intron_23_0_chr12_101510577_f	0	+
chr12	101514403	101520656	NM_178826_intron_24_0_chr12_101514404_f	0	+
chr12	101520852	101521638	NM_178826_intron_25_0_chr12_101520853_f	0	+
chr12	100867837	100886280	NM_001206978_intron_0_0_chr12_100867838_f	0	+
chr12	100886415	100887047	NM_001206978_intron_1_0_chr12_100886416_f	0	+
chr12	100887180	100904555	NM_001206978_intron_2_0_chr12_100887181_f	0	+
chr12	100904921	100928667	NM_001206978_intron_3_0_chr12_100904922_f	0	+
chr12	100928801	100930289	NM_001206978_intron_4_0_chr12_100928802_f	0	+
chr12	100930388	100930725	NM_001206978_intron_5_0_chr12_100930389_f	0	+
chr12	100930825	100934449	NM_001206978_intron_6_0_chr12_100930826_f	0	+
chr12	100934596	100955662	NM_001206978_intron_7_0_chr12_100934597_f	0	+
chr12	100955776	100957028	NM_001206978_intron_8_0_chr12_100955777_f	0	+
chr12	100867837	100886280	NM_005123_intron_0_0_chr12_100867838_f	0	+
chr12	100886415	100887047	NM_005123_intron_1_0_chr12_100886416_f	0	+
chr12	100887180	100904555	NM_005123_intron_2_0_chr12_100887181_f	0	+
chr12	100904921	100926235	NM_005123_intron_3_0_chr12_100904922_f	0	+
chr12	100926376	100928667	NM_005123_intron_4_0_chr12_100926377_f	0	+
chr12	100928801	100930289	NM_005123_intron_5_0_chr12_100928802_f	0	+
chr12	100930388	100930725	NM_005123_intron_6_0_chr12_100930389_f	0	+
chr12	100930825	100934449	NM_005123_intron_7_0_chr12_100930826_f	0	+
chr12	100934596	100955662	NM_005123_intron_8_0_chr12_100934597_f	0	+
chr12	100955776	100957028	NM_005123_intron_9_0_chr12_100955777_f	0	+
chr12	100867837	100886280	NR_135146_intron_0_0_chr12_100867838_f	0	+
chr12	100886415	100887047	NR_135146_intron_1_0_chr12_100886416_f	0	+
chr12	100887180	100904555	NR_135146_intron_2_0_chr12_100887181_f	0	+
chr12	100904921	100926235	NR_135146_intron_3_0_chr12_100904922_f	0	+
chr12	100926376	100928667	NR_135146_intron_4_0_chr12_100926377_f	0	+
chr12	100928801	100930284	NR_135146_intron_5_0_chr12_100928802_f	0	+
chr12	100930388	100930725	NR_135146_intron_6_0_chr12_100930389_f	0	+
chr12	100930825	100934449	NR_135146_intron_7_0_chr12_100930826_f	0	+
chr12	100934596	100955662	NR_135146_intron_8_0_chr12_100934597_f	0	+
chr12	100955776	100957028	NR_135146_intron_9_0_chr12_100955777_f	0	+
chr12	100867837	100886280	NM_001206979_intron_0_0_chr12_100867838_f	0	+
chr12	100886415	100887047	NM_001206979_intron_1_0_chr12_100886416_f	0	+
chr12	100887180	100904555	NM_001206979_intron_2_0_chr12_100887181_f	0	+
chr12	100904921	100926235	NM_001206979_intron_3_0_chr12_100904922_f	0	+
chr12	100926388	100928667	NM_001206979_intron_4_0_chr12_100926389_f	0	+
chr12	100928801	100930289	NM_001206979_intron_5_0_chr12_100928802_f	0	+
chr12	100930388	100930725	NM_001206979_intron_6_0_chr12_100930389_f	0	+
chr12	100930825	100934449	NM_001206979_intron_7_0_chr12_100930826_f	0	+
chr12	100934596	100955662	NM_001206979_intron_8_0_chr12_100934597_f	0	+
chr12	100955776	100957028	NM_001206979_intron_9_0_chr12_100955777_f	0	+
chr12	100751270	100774478	NM_139319_intron_0_0_chr12_100751271_f	0	+
chr12	100774731	100784778	NM_139319_intron_1_0_chr12_100774732_f	0	+
chr12	100784897	100787146	NM_139319_intron_2_0_chr12_100784898_f	0	+
chr12	100787261	100790107	NM_139319_intron_3_0_chr12_100787262_f	0	+
chr12	100790195	100795554	NM_139319_intron_4_0_chr12_100790196_f	0	+
chr12	100795641	100796117	NM_139319_intron_5_0_chr12_100795642_f	0	+
chr12	100796257	100796373	NM_139319_intron_6_0_chr12_100796258_f	0	+
chr12	100796523	100797815	NM_139319_intron_7_0_chr12_100796524_f	0	+
chr12	100797948	100806547	NM_139319_intron_8_0_chr12_100797949_f	0	+
chr12	100806658	100811806	NM_139319_intron_9_0_chr12_100806659_f	0	+
chr12	100811934	100813592	NM_139319_intron_10_0_chr12_100811935_f	0	+
chr12	101551179	101552026	NM_145913_intron_0_0_chr12_101551180_r	0	-
chr12	101552106	101555751	NM_145913_intron_1_0_chr12_101552107_r	0	-
chr12	101555855	101560271	NM_145913_intron_2_0_chr12_101555856_r	0	-
chr12	101560477	101561873	NM_145913_intron_3_0_chr12_101560478_r	0	-
chr12	101561960	101573806	NM_145913_intron_4_0_chr12_101561961_r	0	-
chr12	101573874	101576580	NM_145913_intron_5_0_chr12_101573875_r	0	-
chr12	101576693	101577911	NM_145913_intron_6_0_chr12_101576694_r	0	-
chr12	101578000	101581163	NM_145913_intron_7_0_chr12_101578001_r	0	-
chr12	101581293	101584245	NM_145913_intron_8_0_chr12_101581294_r	0	-
chr12	101584386	101587402	NM_145913_intron_9_0_chr12_101584387_r	0	-
chr12	101587557	101588872	NM_145913_intron_10_0_chr12_101587558_r	0	-
chr12	101588940	101595941	NM_145913_intron_11_0_chr12_101588941_r	0	-
chr12	101595993	101598277	NM_145913_intron_12_0_chr12_101595994_r	0	-
chr12	101598343	101603275	NM_145913_intron_13_0_chr12_101598344_r	0	-
chr12	102091912	102107867	NM_020244_intron_0_0_chr12_102091913_f	0	+
chr12	102108015	102108281	NM_020244_intron_1_0_chr12_102108016_f	0	+
chr12	102108423	102110505	NM_020244_intron_2_0_chr12_102108424_f	0	+
chr12	102110590	102113900	NM_020244_intron_3_0_chr12_102110591_f	0	+
chr12	102114032	102116945	NM_020244_intron_4_0_chr12_102114033_f	0	+
chr12	102117104	102117499	NM_020244_intron_5_0_chr12_102117105_f	0	+
chr12	102117625	102120071	NM_020244_intron_6_0_chr12_102117626_f	0	+
chr12	102120182	102122678	NM_020244_intron_7_0_chr12_102120183_f	0	+
chr12	102468245	102468778	NM_024057_intron_0_0_chr12_102468246_r	0	-
chr12	102468872	102470574	NM_024057_intron_1_0_chr12_102468873_r	0	-
chr12	102470625	102471099	NM_024057_intron_2_0_chr12_102470626_r	0	-
chr12	102471281	102479543	NM_024057_intron_3_0_chr12_102471282_r	0	-
chr12	102479634	102492883	NM_024057_intron_4_0_chr12_102479635_r	0	-
chr12	102492978	102494809	NM_024057_intron_5_0_chr12_102492979_r	0	-
chr12	102494882	102505885	NM_024057_intron_6_0_chr12_102494883_r	0	-
chr12	102506010	102512140	NM_024057_intron_7_0_chr12_102506011_r	0	-
chr12	102512361	102513827	NM_024057_intron_8_0_chr12_102512362_r	0	-
chr12	103545696	103549876	NR_126333_intron_0_0_chr12_103545697_f	0	+
chr12	103549986	103553236	NR_126333_intron_1_0_chr12_103549987_f	0	+
chr12	103553361	103556493	NR_126333_intron_2_0_chr12_103553362_f	0	+
chr12	103556728	103558180	NR_126333_intron_3_0_chr12_103556729_f	0	+
chr12	103558215	103558468	NR_126333_intron_4_0_chr12_103558216_f	0	+
chr12	103558541	103561815	NR_126333_intron_5_0_chr12_103558542_f	0	+
chr12	103232996	103234177	NM_001354304_intron_0_0_chr12_103232997_r	0	-
chr12	103234293	103237423	NM_001354304_intron_1_0_chr12_103234294_r	0	-
chr12	103237557	103238113	NM_001354304_intron_2_0_chr12_103237558_r	0	-
chr12	103238209	103240672	NM_001354304_intron_3_0_chr12_103238210_r	0	-
chr12	103240729	103245464	NM_001354304_intron_4_0_chr12_103240730_r	0	-
chr12	103245534	103246592	NM_001354304_intron_5_0_chr12_103245535_r	0	-
chr12	103246728	103248913	NM_001354304_intron_6_0_chr12_103246729_r	0	-
chr12	103249110	103260373	NM_001354304_intron_7_0_chr12_103249111_r	0	-
chr12	103260441	103271239	NM_001354304_intron_8_0_chr12_103260442_r	0	-
chr12	103271328	103288512	NM_001354304_intron_9_0_chr12_103271329_r	0	-
chr12	103288696	103306568	NM_001354304_intron_10_0_chr12_103288697_r	0	-
chr12	103306676	103310848	NM_001354304_intron_11_0_chr12_103306677_r	0	-
chr12	103311003	103351972	NM_001354304_intron_12_0_chr12_103311004_r	0	-
chr12	103232996	103234177	NM_000277_intron_0_0_chr12_103232997_r	0	-
chr12	103234293	103237423	NM_000277_intron_1_0_chr12_103234294_r	0	-
chr12	103237557	103238113	NM_000277_intron_2_0_chr12_103237558_r	0	-
chr12	103238209	103240672	NM_000277_intron_3_0_chr12_103238210_r	0	-
chr12	103240729	103245464	NM_000277_intron_4_0_chr12_103240730_r	0	-
chr12	103245534	103246592	NM_000277_intron_5_0_chr12_103245535_r	0	-
chr12	103246728	103248913	NM_000277_intron_6_0_chr12_103246729_r	0	-
chr12	103249110	103260373	NM_000277_intron_7_0_chr12_103249111_r	0	-
chr12	103260441	103271239	NM_000277_intron_8_0_chr12_103260442_r	0	-
chr12	103271328	103288512	NM_000277_intron_9_0_chr12_103271329_r	0	-
chr12	103288696	103306568	NM_000277_intron_10_0_chr12_103288697_r	0	-
chr12	103306676	103310848	NM_000277_intron_11_0_chr12_103306677_r	0	-
chr12	104324342	104325298	NM_003299_intron_0_0_chr12_104324343_f	0	+
chr12	104325401	104326054	NM_003299_intron_1_0_chr12_104325402_f	0	+
chr12	104326196	104326603	NM_003299_intron_2_0_chr12_104326197_f	0	+
chr12	104326720	104327733	NM_003299_intron_3_0_chr12_104326721_f	0	+
chr12	104328065	104331472	NM_003299_intron_4_0_chr12_104328066_f	0	+
chr12	104331584	104332117	NM_003299_intron_5_0_chr12_104331585_f	0	+
chr12	104332237	104333286	NM_003299_intron_6_0_chr12_104332238_f	0	+
chr12	104333403	104335187	NM_003299_intron_7_0_chr12_104333404_f	0	+
chr12	104335325	104335406	NM_003299_intron_8_0_chr12_104335326_f	0	+
chr12	104335484	104335609	NM_003299_intron_9_0_chr12_104335485_f	0	+
chr12	104335675	104336304	NM_003299_intron_10_0_chr12_104335676_f	0	+
chr12	104336574	104336851	NM_003299_intron_11_0_chr12_104336575_f	0	+
chr12	104337097	104337515	NM_003299_intron_12_0_chr12_104337098_f	0	+
chr12	104337652	104340395	NM_003299_intron_13_0_chr12_104337653_f	0	+
chr12	104340474	104340563	NM_003299_intron_14_0_chr12_104340475_f	0	+
chr12	104340719	104341088	NM_003299_intron_15_0_chr12_104340720_f	0	+
chr12	104341208	104341410	NM_003299_intron_16_0_chr12_104341209_f	0	+
chr12	104458501	104459944	NM_013320_intron_0_0_chr12_104458502_f	0	+
chr12	104460093	104461724	NM_013320_intron_1_0_chr12_104460094_f	0	+
chr12	104461885	104473222	NM_013320_intron_2_0_chr12_104461886_f	0	+
chr12	104473431	104474523	NM_013320_intron_3_0_chr12_104473432_f	0	+
chr12	104474608	104476277	NM_013320_intron_4_0_chr12_104474609_f	0	+
chr12	104476384	104476490	NM_013320_intron_5_0_chr12_104476385_f	0	+
chr12	104476679	104480624	NM_013320_intron_6_0_chr12_104476680_f	0	+
chr12	104480792	104481763	NM_013320_intron_7_0_chr12_104480793_f	0	+
chr12	104481816	104487163	NM_013320_intron_8_0_chr12_104481817_f	0	+
chr12	104487341	104489137	NM_013320_intron_9_0_chr12_104487342_f	0	+
chr12	104489341	104490137	NM_013320_intron_10_0_chr12_104489342_f	0	+
chr12	104490211	104492120	NM_013320_intron_11_0_chr12_104490212_f	0	+
chr12	104492258	104495745	NM_013320_intron_12_0_chr12_104492259_f	0	+
chr12	104495931	104496736	NM_013320_intron_13_0_chr12_104495932_f	0	+
chr12	104609671	104645304	NM_001093771_intron_0_0_chr12_104609672_f	0	+
chr12	104645456	104651796	NM_001093771_intron_1_0_chr12_104645457_f	0	+
chr12	104651857	104682708	NM_001093771_intron_2_0_chr12_104651858_f	0	+
chr12	104682818	104705067	NM_001093771_intron_3_0_chr12_104682819_f	0	+
chr12	104705190	104707022	NM_001093771_intron_4_0_chr12_104705191_f	0	+
chr12	104707095	104709554	NM_001093771_intron_5_0_chr12_104707096_f	0	+
chr12	104709674	104712690	NM_001093771_intron_6_0_chr12_104709675_f	0	+
chr12	104712833	104713247	NM_001093771_intron_7_0_chr12_104712834_f	0	+
chr12	104713363	104714868	NM_001093771_intron_8_0_chr12_104713364_f	0	+
chr12	104715094	104719114	NM_001093771_intron_9_0_chr12_104715095_f	0	+
chr12	104719207	104720124	NM_001093771_intron_10_0_chr12_104719208_f	0	+
chr12	104720201	104721292	NM_001093771_intron_11_0_chr12_104720202_f	0	+
chr12	104721449	104725311	NM_001093771_intron_12_0_chr12_104721450_f	0	+
chr12	104725419	104728014	NM_001093771_intron_13_0_chr12_104725420_f	0	+
chr12	104728110	104732916	NM_001093771_intron_14_0_chr12_104728111_f	0	+
chr12	104733051	104742130	NM_001093771_intron_15_0_chr12_104733052_f	0	+
chr12	104680887	104682708	NM_182729_intron_0_0_chr12_104680888_f	0	+
chr12	104682818	104705067	NM_182729_intron_1_0_chr12_104682819_f	0	+
chr12	104705190	104707022	NM_182729_intron_2_0_chr12_104705191_f	0	+
chr12	104707095	104709554	NM_182729_intron_3_0_chr12_104707096_f	0	+
chr12	104709674	104712690	NM_182729_intron_4_0_chr12_104709675_f	0	+
chr12	104712833	104713247	NM_182729_intron_5_0_chr12_104712834_f	0	+
chr12	104713363	104714868	NM_182729_intron_6_0_chr12_104713364_f	0	+
chr12	104715094	104719114	NM_182729_intron_7_0_chr12_104715095_f	0	+
chr12	104719207	104720124	NM_182729_intron_8_0_chr12_104719208_f	0	+
chr12	104720201	104721292	NM_182729_intron_9_0_chr12_104720202_f	0	+
chr12	104721449	104725311	NM_182729_intron_10_0_chr12_104721450_f	0	+
chr12	104725419	104728014	NM_182729_intron_11_0_chr12_104725420_f	0	+
chr12	104728110	104732916	NM_182729_intron_12_0_chr12_104728111_f	0	+
chr12	104733051	104742130	NM_182729_intron_13_0_chr12_104733052_f	0	+
chr12	103981335	103984674	NM_017564_intron_0_0_chr12_103981336_f	0	+
chr12	103984808	103988172	NM_017564_intron_1_0_chr12_103984809_f	0	+
chr12	103988288	104014245	NM_017564_intron_2_0_chr12_103988289_f	0	+
chr12	104014331	104015819	NM_017564_intron_3_0_chr12_104014332_f	0	+
chr12	104015889	104025375	NM_017564_intron_4_0_chr12_104015890_f	0	+
chr12	104025471	104030888	NM_017564_intron_5_0_chr12_104025472_f	0	+
chr12	104031014	104031793	NM_017564_intron_6_0_chr12_104031015_f	0	+
chr12	104031990	104033900	NM_017564_intron_7_0_chr12_104031991_f	0	+
chr12	104034034	104042467	NM_017564_intron_8_0_chr12_104034035_f	0	+
chr12	104042601	104044273	NM_017564_intron_9_0_chr12_104042602_f	0	+
chr12	104044356	104046333	NM_017564_intron_10_0_chr12_104044357_f	0	+
chr12	104046483	104048332	NM_017564_intron_11_0_chr12_104046484_f	0	+
chr12	104048476	104049028	NM_017564_intron_12_0_chr12_104048477_f	0	+
chr12	104049085	104049233	NM_017564_intron_13_0_chr12_104049086_f	0	+
chr12	104049359	104054108	NM_017564_intron_14_0_chr12_104049360_f	0	+
chr12	104054162	104054460	NM_017564_intron_15_0_chr12_104054163_f	0	+
chr12	104054541	104056623	NM_017564_intron_16_0_chr12_104054542_f	0	+
chr12	104056776	104060068	NM_017564_intron_17_0_chr12_104056777_f	0	+
chr12	104060131	104062420	NM_017564_intron_18_0_chr12_104060132_f	0	+
chr12	104062507	104063318	NM_017564_intron_19_0_chr12_104062508_f	0	+
chr12	104063405	104064473	NM_017564_intron_20_0_chr12_104063406_f	0	+
chr12	104064585	104067684	NM_017564_intron_21_0_chr12_104064586_f	0	+
chr12	104067865	104069705	NM_017564_intron_22_0_chr12_104067866_f	0	+
chr12	104069799	104071230	NM_017564_intron_23_0_chr12_104069800_f	0	+
chr12	104071389	104076982	NM_017564_intron_24_0_chr12_104071390_f	0	+
chr12	104077078	104078766	NM_017564_intron_25_0_chr12_104077079_f	0	+
chr12	104078862	104081945	NM_017564_intron_26_0_chr12_104078863_f	0	+
chr12	104081993	104083623	NM_017564_intron_27_0_chr12_104081994_f	0	+
chr12	104083760	104084201	NM_017564_intron_28_0_chr12_104083761_f	0	+
chr12	104084316	104086589	NM_017564_intron_29_0_chr12_104084317_f	0	+
chr12	104086667	104089327	NM_017564_intron_30_0_chr12_104086668_f	0	+
chr12	104089426	104089514	NM_017564_intron_31_0_chr12_104089427_f	0	+
chr12	104089622	104092873	NM_017564_intron_32_0_chr12_104089623_f	0	+
chr12	104093005	104096925	NM_017564_intron_33_0_chr12_104093006_f	0	+
chr12	104097054	104098335	NM_017564_intron_34_0_chr12_104097055_f	0	+
chr12	104098392	104099409	NM_017564_intron_35_0_chr12_104098393_f	0	+
chr12	104099505	104100569	NM_017564_intron_36_0_chr12_104099506_f	0	+
chr12	104100765	104102218	NM_017564_intron_37_0_chr12_104100766_f	0	+
chr12	104102314	104105248	NM_017564_intron_38_0_chr12_104102315_f	0	+
chr12	104105294	104106144	NM_017564_intron_39_0_chr12_104105295_f	0	+
chr12	104106221	104107420	NM_017564_intron_40_0_chr12_104106222_f	0	+
chr12	104107546	104109592	NM_017564_intron_41_0_chr12_104107547_f	0	+
chr12	104109666	104111547	NM_017564_intron_42_0_chr12_104109667_f	0	+
chr12	104111619	104118752	NM_017564_intron_43_0_chr12_104111620_f	0	+
chr12	104118872	104119893	NM_017564_intron_44_0_chr12_104118873_f	0	+
chr12	104119941	104121044	NM_017564_intron_45_0_chr12_104119942_f	0	+
chr12	104121128	104122626	NM_017564_intron_46_0_chr12_104121129_f	0	+
chr12	104122773	104123893	NM_017564_intron_47_0_chr12_104122774_f	0	+
chr12	104124034	104125353	NM_017564_intron_48_0_chr12_104124035_f	0	+
chr12	104125413	104126783	NM_017564_intron_49_0_chr12_104125414_f	0	+
chr12	104126960	104129268	NM_017564_intron_50_0_chr12_104126961_f	0	+
chr12	104129358	104131411	NM_017564_intron_51_0_chr12_104129359_f	0	+
chr12	104131558	104133189	NM_017564_intron_52_0_chr12_104131559_f	0	+
chr12	104133246	104134407	NM_017564_intron_53_0_chr12_104133247_f	0	+
chr12	104134534	104136182	NM_017564_intron_54_0_chr12_104134535_f	0	+
chr12	104136332	104138950	NM_017564_intron_55_0_chr12_104136333_f	0	+
chr12	104139055	104140374	NM_017564_intron_56_0_chr12_104139056_f	0	+
chr12	104140482	104142740	NM_017564_intron_57_0_chr12_104140483_f	0	+
chr12	104142934	104144356	NM_017564_intron_58_0_chr12_104142935_f	0	+
chr12	104144498	104146997	NM_017564_intron_59_0_chr12_104144499_f	0	+
chr12	104147131	104149079	NM_017564_intron_60_0_chr12_104147132_f	0	+
chr12	104149245	104149389	NM_017564_intron_61_0_chr12_104149246_f	0	+
chr12	104149496	104151947	NM_017564_intron_62_0_chr12_104149497_f	0	+
chr12	104152067	104152910	NM_017564_intron_63_0_chr12_104152068_f	0	+
chr12	104153051	104155077	NM_017564_intron_64_0_chr12_104153052_f	0	+
chr12	104155188	104156051	NM_017564_intron_65_0_chr12_104155189_f	0	+
chr12	104156180	104157269	NM_017564_intron_66_0_chr12_104156181_f	0	+
chr12	104157386	104160063	NM_017564_intron_67_0_chr12_104157387_f	0	+
chr12	104681124	104682708	NM_003330_intron_0_0_chr12_104681125_f	0	+
chr12	104682818	104705067	NM_003330_intron_1_0_chr12_104682819_f	0	+
chr12	104705190	104707022	NM_003330_intron_2_0_chr12_104705191_f	0	+
chr12	104707095	104709554	NM_003330_intron_3_0_chr12_104707096_f	0	+
chr12	104709674	104712690	NM_003330_intron_4_0_chr12_104709675_f	0	+
chr12	104712833	104713247	NM_003330_intron_5_0_chr12_104712834_f	0	+
chr12	104713363	104714868	NM_003330_intron_6_0_chr12_104713364_f	0	+
chr12	104715094	104719114	NM_003330_intron_7_0_chr12_104715095_f	0	+
chr12	104719207	104720124	NM_003330_intron_8_0_chr12_104719208_f	0	+
chr12	104720201	104721292	NM_003330_intron_9_0_chr12_104720202_f	0	+
chr12	104721449	104725311	NM_003330_intron_10_0_chr12_104721450_f	0	+
chr12	104725419	104728014	NM_003330_intron_11_0_chr12_104725420_f	0	+
chr12	104728110	104732916	NM_003330_intron_12_0_chr12_104728111_f	0	+
chr12	104733051	104742130	NM_003330_intron_13_0_chr12_104733052_f	0	+
chr12	104680887	104682708	NM_001261446_intron_0_0_chr12_104680888_f	0	+
chr12	104682818	104707022	NM_001261446_intron_1_0_chr12_104682819_f	0	+
chr12	104707095	104709554	NM_001261446_intron_2_0_chr12_104707096_f	0	+
chr12	104709674	104712690	NM_001261446_intron_3_0_chr12_104709675_f	0	+
chr12	104712833	104713247	NM_001261446_intron_4_0_chr12_104712834_f	0	+
chr12	104713363	104714868	NM_001261446_intron_5_0_chr12_104713364_f	0	+
chr12	104715094	104719114	NM_001261446_intron_6_0_chr12_104715095_f	0	+
chr12	104719207	104720124	NM_001261446_intron_7_0_chr12_104719208_f	0	+
chr12	104720201	104721292	NM_001261446_intron_8_0_chr12_104720202_f	0	+
chr12	104721449	104725311	NM_001261446_intron_9_0_chr12_104721450_f	0	+
chr12	104725419	104728014	NM_001261446_intron_10_0_chr12_104725420_f	0	+
chr12	104728110	104732916	NM_001261446_intron_11_0_chr12_104728111_f	0	+
chr12	104733051	104742130	NM_001261446_intron_12_0_chr12_104733052_f	0	+
chr12	104681209	104682708	NM_001261445_intron_0_0_chr12_104681210_f	0	+
chr12	104682818	104705067	NM_001261445_intron_1_0_chr12_104682819_f	0	+
chr12	104705190	104707022	NM_001261445_intron_2_0_chr12_104705191_f	0	+
chr12	104707095	104709554	NM_001261445_intron_3_0_chr12_104707096_f	0	+
chr12	104709674	104712690	NM_001261445_intron_4_0_chr12_104709675_f	0	+
chr12	104712833	104713247	NM_001261445_intron_5_0_chr12_104712834_f	0	+
chr12	104713363	104714868	NM_001261445_intron_6_0_chr12_104713364_f	0	+
chr12	104715094	104719114	NM_001261445_intron_7_0_chr12_104715095_f	0	+
chr12	104719207	104720124	NM_001261445_intron_8_0_chr12_104719208_f	0	+
chr12	104720201	104721292	NM_001261445_intron_9_0_chr12_104720202_f	0	+
chr12	104721449	104725311	NM_001261445_intron_10_0_chr12_104721450_f	0	+
chr12	104725419	104728014	NM_001261445_intron_11_0_chr12_104725420_f	0	+
chr12	104728110	104732916	NM_001261445_intron_12_0_chr12_104728111_f	0	+
chr12	104733051	104742130	NM_001261445_intron_13_0_chr12_104733052_f	0	+
chr12	104171859	104174077	NM_001031701_intron_0_0_chr12_104171860_r	0	-
chr12	104174142	104179112	NM_001031701_intron_1_0_chr12_104174143_r	0	-
chr12	104179253	104181218	NM_001031701_intron_2_0_chr12_104179254_r	0	-
chr12	104181305	104182615	NM_001031701_intron_3_0_chr12_104181306_r	0	-
chr12	104182697	104186941	NM_001031701_intron_4_0_chr12_104182698_r	0	-
chr12	104187043	104187187	NM_001031701_intron_5_0_chr12_104187044_r	0	-
chr12	104187290	104187714	NM_001031701_intron_6_0_chr12_104187291_r	0	-
chr12	104187775	104190671	NM_001031701_intron_7_0_chr12_104187776_r	0	-
chr12	104190809	104192364	NM_001031701_intron_8_0_chr12_104190810_r	0	-
chr12	104192455	104200099	NM_001031701_intron_9_0_chr12_104192456_r	0	-
chr12	104200155	104200632	NM_001031701_intron_10_0_chr12_104200156_r	0	-
chr12	104200707	104208714	NM_001031701_intron_11_0_chr12_104200708_r	0	-
chr12	104208899	104234726	NM_001031701_intron_12_0_chr12_104208900_r	0	-
chr12	104680887	104705067	NM_182743_intron_0_0_chr12_104680888_f	0	+
chr12	104705190	104707022	NM_182743_intron_1_0_chr12_104705191_f	0	+
chr12	104707095	104709554	NM_182743_intron_2_0_chr12_104707096_f	0	+
chr12	104709674	104712690	NM_182743_intron_3_0_chr12_104709675_f	0	+
chr12	104712833	104713247	NM_182743_intron_4_0_chr12_104712834_f	0	+
chr12	104713363	104714868	NM_182743_intron_5_0_chr12_104713364_f	0	+
chr12	104715094	104719114	NM_182743_intron_6_0_chr12_104715095_f	0	+
chr12	104719207	104720124	NM_182743_intron_7_0_chr12_104719208_f	0	+
chr12	104720201	104721292	NM_182743_intron_8_0_chr12_104720202_f	0	+
chr12	104721449	104725311	NM_182743_intron_9_0_chr12_104721450_f	0	+
chr12	104725419	104728014	NM_182743_intron_10_0_chr12_104725420_f	0	+
chr12	104728110	104732916	NM_182743_intron_11_0_chr12_104728111_f	0	+
chr12	104733051	104742130	NM_182743_intron_12_0_chr12_104733052_f	0	+
chr12	104681124	104705067	NM_182742_intron_0_0_chr12_104681125_f	0	+
chr12	104705190	104707022	NM_182742_intron_1_0_chr12_104705191_f	0	+
chr12	104707095	104709554	NM_182742_intron_2_0_chr12_104707096_f	0	+
chr12	104709674	104712690	NM_182742_intron_3_0_chr12_104709675_f	0	+
chr12	104712833	104713247	NM_182742_intron_4_0_chr12_104712834_f	0	+
chr12	104713363	104714868	NM_182742_intron_5_0_chr12_104713364_f	0	+
chr12	104715094	104719114	NM_182742_intron_6_0_chr12_104715095_f	0	+
chr12	104719207	104720124	NM_182742_intron_7_0_chr12_104719208_f	0	+
chr12	104720201	104721292	NM_182742_intron_8_0_chr12_104720202_f	0	+
chr12	104721449	104725311	NM_182742_intron_9_0_chr12_104721450_f	0	+
chr12	104725419	104728014	NM_182742_intron_10_0_chr12_104725420_f	0	+
chr12	104728110	104732916	NM_182742_intron_11_0_chr12_104728111_f	0	+
chr12	104733051	104742130	NM_182742_intron_12_0_chr12_104733052_f	0	+
chr12	105199115	105238249	NM_032148_intron_0_0_chr12_105199116_r	0	-
chr12	105238398	105239620	NM_032148_intron_1_0_chr12_105238399_r	0	-
chr12	105239752	105255068	NM_032148_intron_2_0_chr12_105239753_r	0	-
chr12	105255148	105260209	NM_032148_intron_3_0_chr12_105255149_r	0	-
chr12	105260357	105280070	NM_032148_intron_4_0_chr12_105260358_r	0	-
chr12	105280217	105282810	NM_032148_intron_5_0_chr12_105280218_r	0	-
chr12	105282955	105289051	NM_032148_intron_6_0_chr12_105282956_r	0	-
chr12	105289123	105303432	NM_032148_intron_7_0_chr12_105289124_r	0	-
chr12	105303540	105321750	NM_032148_intron_8_0_chr12_105303541_r	0	-
chr12	105322472	105325409	NM_032148_intron_9_0_chr12_105322473_r	0	-
chr12	105325569	105351865	NM_032148_intron_10_0_chr12_105325570_r	0	-
chr12	105199115	105238249	NM_001352172_intron_0_0_chr12_105199116_r	0	-
chr12	105238398	105239620	NM_001352172_intron_1_0_chr12_105238399_r	0	-
chr12	105239752	105255068	NM_001352172_intron_2_0_chr12_105239753_r	0	-
chr12	105255148	105260209	NM_001352172_intron_3_0_chr12_105255149_r	0	-
chr12	105260357	105280070	NM_001352172_intron_4_0_chr12_105260358_r	0	-
chr12	105280217	105282810	NM_001352172_intron_5_0_chr12_105280218_r	0	-
chr12	105282955	105289051	NM_001352172_intron_6_0_chr12_105282956_r	0	-
chr12	105289123	105303432	NM_001352172_intron_7_0_chr12_105289124_r	0	-
chr12	105303540	105321750	NM_001352172_intron_8_0_chr12_105303541_r	0	-
chr12	105322472	105351967	NM_001352172_intron_9_0_chr12_105322473_r	0	-
chr12	105199115	105238249	NM_001352171_intron_0_0_chr12_105199116_r	0	-
chr12	105238398	105239620	NM_001352171_intron_1_0_chr12_105238399_r	0	-
chr12	105239752	105255068	NM_001352171_intron_2_0_chr12_105239753_r	0	-
chr12	105255148	105260209	NM_001352171_intron_3_0_chr12_105255149_r	0	-
chr12	105260357	105280070	NM_001352171_intron_4_0_chr12_105260358_r	0	-
chr12	105280217	105282810	NM_001352171_intron_5_0_chr12_105280218_r	0	-
chr12	105282955	105289051	NM_001352171_intron_6_0_chr12_105282956_r	0	-
chr12	105289123	105303432	NM_001352171_intron_7_0_chr12_105289124_r	0	-
chr12	105303540	105321750	NM_001352171_intron_8_0_chr12_105303541_r	0	-
chr12	105322472	105351865	NM_001352171_intron_9_0_chr12_105322473_r	0	-
chr12	105199115	105238249	NM_001352170_intron_0_0_chr12_105199116_r	0	-
chr12	105238398	105239620	NM_001352170_intron_1_0_chr12_105238399_r	0	-
chr12	105239752	105255068	NM_001352170_intron_2_0_chr12_105239753_r	0	-
chr12	105255148	105260209	NM_001352170_intron_3_0_chr12_105255149_r	0	-
chr12	105260357	105280070	NM_001352170_intron_4_0_chr12_105260358_r	0	-
chr12	105280217	105282810	NM_001352170_intron_5_0_chr12_105280218_r	0	-
chr12	105282955	105289051	NM_001352170_intron_6_0_chr12_105282956_r	0	-
chr12	105289123	105303432	NM_001352170_intron_7_0_chr12_105289124_r	0	-
chr12	105303540	105321750	NM_001352170_intron_8_0_chr12_105303541_r	0	-
chr12	105322472	105325409	NM_001352170_intron_9_0_chr12_105322473_r	0	-
chr12	105325569	105351967	NM_001352170_intron_10_0_chr12_105325570_r	0	-
chr12	105199115	105238249	NM_001352169_intron_0_0_chr12_105199116_r	0	-
chr12	105238398	105239620	NM_001352169_intron_1_0_chr12_105238399_r	0	-
chr12	105239752	105255068	NM_001352169_intron_2_0_chr12_105239753_r	0	-
chr12	105255148	105260209	NM_001352169_intron_3_0_chr12_105255149_r	0	-
chr12	105260357	105280070	NM_001352169_intron_4_0_chr12_105260358_r	0	-
chr12	105280217	105282810	NM_001352169_intron_5_0_chr12_105280218_r	0	-
chr12	105282955	105289051	NM_001352169_intron_6_0_chr12_105282956_r	0	-
chr12	105289123	105303432	NM_001352169_intron_7_0_chr12_105289124_r	0	-
chr12	105303540	105321750	NM_001352169_intron_8_0_chr12_105303541_r	0	-
chr12	105322472	105325409	NM_001352169_intron_9_0_chr12_105322473_r	0	-
chr12	105325569	105352378	NM_001352169_intron_10_0_chr12_105325570_r	0	-
chr12	105501639	105504902	NM_015275_intron_0_0_chr12_105501640_f	0	+
chr12	105505042	105507993	NM_015275_intron_1_0_chr12_105505043_f	0	+
chr12	105508047	105508139	NM_015275_intron_2_0_chr12_105508048_f	0	+
chr12	105508205	105508961	NM_015275_intron_3_0_chr12_105508206_f	0	+
chr12	105509007	105509438	NM_015275_intron_4_0_chr12_105509008_f	0	+
chr12	105509506	105512223	NM_015275_intron_5_0_chr12_105509507_f	0	+
chr12	105512306	105514332	NM_015275_intron_6_0_chr12_105512307_f	0	+
chr12	105514375	105514878	NM_015275_intron_7_0_chr12_105514376_f	0	+
chr12	105514982	105515895	NM_015275_intron_8_0_chr12_105514983_f	0	+
chr12	105516016	105519781	NM_015275_intron_9_0_chr12_105516017_f	0	+
chr12	105519905	105520012	NM_015275_intron_10_0_chr12_105519906_f	0	+
chr12	105520140	105520906	NM_015275_intron_11_0_chr12_105520141_f	0	+
chr12	105521067	105527547	NM_015275_intron_12_0_chr12_105521068_f	0	+
chr12	105527674	105531663	NM_015275_intron_13_0_chr12_105527675_f	0	+
chr12	105531789	105534071	NM_015275_intron_14_0_chr12_105531790_f	0	+
chr12	105534179	105534676	NM_015275_intron_15_0_chr12_105534180_f	0	+
chr12	105534823	105534944	NM_015275_intron_16_0_chr12_105534824_f	0	+
chr12	105535024	105536230	NM_015275_intron_17_0_chr12_105535025_f	0	+
chr12	105536336	105536904	NM_015275_intron_18_0_chr12_105536337_f	0	+
chr12	105537021	105538064	NM_015275_intron_19_0_chr12_105537022_f	0	+
chr12	105538233	105538495	NM_015275_intron_20_0_chr12_105538234_f	0	+
chr12	105538650	105540229	NM_015275_intron_21_0_chr12_105538651_f	0	+
chr12	105540304	105540819	NM_015275_intron_22_0_chr12_105540305_f	0	+
chr12	105540924	105543392	NM_015275_intron_23_0_chr12_105540925_f	0	+
chr12	105543527	105546120	NM_015275_intron_24_0_chr12_105543528_f	0	+
chr12	105546229	105550503	NM_015275_intron_25_0_chr12_105546230_f	0	+
chr12	105550570	105551013	NM_015275_intron_26_0_chr12_105550571_f	0	+
chr12	105551100	105553778	NM_015275_intron_27_0_chr12_105551101_f	0	+
chr12	105553926	105556526	NM_015275_intron_28_0_chr12_105553927_f	0	+
chr12	105556623	105557888	NM_015275_intron_29_0_chr12_105556624_f	0	+
chr12	105558085	105558418	NM_015275_intron_30_0_chr12_105558086_f	0	+
chr12	105558518	105560641	NM_015275_intron_31_0_chr12_105558519_f	0	+
chr12	105501639	105504902	NM_001293640_intron_0_0_chr12_105501640_f	0	+
chr12	105505042	105507993	NM_001293640_intron_1_0_chr12_105505043_f	0	+
chr12	105508047	105508139	NM_001293640_intron_2_0_chr12_105508048_f	0	+
chr12	105508205	105508961	NM_001293640_intron_3_0_chr12_105508206_f	0	+
chr12	105509007	105509438	NM_001293640_intron_4_0_chr12_105509008_f	0	+
chr12	105509506	105512223	NM_001293640_intron_5_0_chr12_105509507_f	0	+
chr12	105512306	105514332	NM_001293640_intron_6_0_chr12_105512307_f	0	+
chr12	105514375	105514878	NM_001293640_intron_7_0_chr12_105514376_f	0	+
chr12	105514982	105515895	NM_001293640_intron_8_0_chr12_105514983_f	0	+
chr12	105516016	105519781	NM_001293640_intron_9_0_chr12_105516017_f	0	+
chr12	105519905	105520012	NM_001293640_intron_10_0_chr12_105519906_f	0	+
chr12	105520140	105520906	NM_001293640_intron_11_0_chr12_105520141_f	0	+
chr12	105521067	105527547	NM_001293640_intron_12_0_chr12_105521068_f	0	+
chr12	105527677	105531663	NM_001293640_intron_13_0_chr12_105527678_f	0	+
chr12	105531789	105534071	NM_001293640_intron_14_0_chr12_105531790_f	0	+
chr12	105534179	105534676	NM_001293640_intron_15_0_chr12_105534180_f	0	+
chr12	105534823	105534944	NM_001293640_intron_16_0_chr12_105534824_f	0	+
chr12	105535024	105536230	NM_001293640_intron_17_0_chr12_105535025_f	0	+
chr12	105536336	105536904	NM_001293640_intron_18_0_chr12_105536337_f	0	+
chr12	105537021	105538064	NM_001293640_intron_19_0_chr12_105537022_f	0	+
chr12	105538233	105538495	NM_001293640_intron_20_0_chr12_105538234_f	0	+
chr12	105538650	105540229	NM_001293640_intron_21_0_chr12_105538651_f	0	+
chr12	105540304	105540819	NM_001293640_intron_22_0_chr12_105540305_f	0	+
chr12	105540924	105543392	NM_001293640_intron_23_0_chr12_105540925_f	0	+
chr12	105543527	105546120	NM_001293640_intron_24_0_chr12_105543528_f	0	+
chr12	105546229	105550503	NM_001293640_intron_25_0_chr12_105546230_f	0	+
chr12	105550570	105551013	NM_001293640_intron_26_0_chr12_105550571_f	0	+
chr12	105551100	105553778	NM_001293640_intron_27_0_chr12_105551101_f	0	+
chr12	105553926	105556526	NM_001293640_intron_28_0_chr12_105553927_f	0	+
chr12	105556623	105557888	NM_001293640_intron_29_0_chr12_105556624_f	0	+
chr12	105558085	105558418	NM_001293640_intron_30_0_chr12_105558086_f	0	+
chr12	105558518	105560641	NM_001293640_intron_31_0_chr12_105558519_f	0	+
chr12	105380245	105381944	NM_152318_intron_0_0_chr12_105380246_f	0	+
chr12	105382031	105385489	NM_152318_intron_1_0_chr12_105382032_f	0	+
chr12	105385626	105388255	NM_152318_intron_2_0_chr12_105385627_f	0	+
chr12	106751729	106757647	NM_018082_intron_0_0_chr12_106751730_f	0	+
chr12	106757680	106760293	NM_018082_intron_1_0_chr12_106757681_f	0	+
chr12	106760350	106760435	NM_018082_intron_2_0_chr12_106760351_f	0	+
chr12	106760500	106763052	NM_018082_intron_3_0_chr12_106760501_f	0	+
chr12	106763128	106763360	NM_018082_intron_4_0_chr12_106763129_f	0	+
chr12	106763461	106770136	NM_018082_intron_5_0_chr12_106763462_f	0	+
chr12	106770228	106772044	NM_018082_intron_6_0_chr12_106770229_f	0	+
chr12	106772162	106773808	NM_018082_intron_7_0_chr12_106772163_f	0	+
chr12	106773917	106786808	NM_018082_intron_8_0_chr12_106773918_f	0	+
chr12	106786931	106799634	NM_018082_intron_9_0_chr12_106786932_f	0	+
chr12	106799754	106804603	NM_018082_intron_10_0_chr12_106799755_f	0	+
chr12	106804738	106820974	NM_018082_intron_11_0_chr12_106804739_f	0	+
chr12	106821136	106824050	NM_018082_intron_12_0_chr12_106821137_f	0	+
chr12	106824251	106826095	NM_018082_intron_13_0_chr12_106824252_f	0	+
chr12	106826258	106827496	NM_018082_intron_14_0_chr12_106826259_f	0	+
chr12	106827650	106830834	NM_018082_intron_15_0_chr12_106827651_f	0	+
chr12	106830909	106831458	NM_018082_intron_16_0_chr12_106830910_f	0	+
chr12	106831557	106838240	NM_018082_intron_17_0_chr12_106831558_f	0	+
chr12	106838368	106848279	NM_018082_intron_18_0_chr12_106838369_f	0	+
chr12	106848489	106850915	NM_018082_intron_19_0_chr12_106848490_f	0	+
chr12	106851074	106853028	NM_018082_intron_20_0_chr12_106851075_f	0	+
chr12	106853146	106857255	NM_018082_intron_21_0_chr12_106853147_f	0	+
chr12	106857398	106889832	NM_018082_intron_22_0_chr12_106857399_f	0	+
chr12	106889936	106890529	NM_018082_intron_23_0_chr12_106889937_f	0	+
chr12	106890696	106895100	NM_018082_intron_24_0_chr12_106890697_f	0	+
chr12	106895214	106897858	NM_018082_intron_25_0_chr12_106895215_f	0	+
chr12	106898032	106903197	NM_018082_intron_26_0_chr12_106898033_f	0	+
chr12	106752000	106757647	NM_001160708_intron_0_0_chr12_106752001_f	0	+
chr12	106757680	106760293	NM_001160708_intron_1_0_chr12_106757681_f	0	+
chr12	106760350	106760435	NM_001160708_intron_2_0_chr12_106760351_f	0	+
chr12	106760500	106763052	NM_001160708_intron_3_0_chr12_106760501_f	0	+
chr12	106763128	106763360	NM_001160708_intron_4_0_chr12_106763129_f	0	+
chr12	106763461	106770136	NM_001160708_intron_5_0_chr12_106763462_f	0	+
chr12	106770228	106772044	NM_001160708_intron_6_0_chr12_106770229_f	0	+
chr12	106772162	106773808	NM_001160708_intron_7_0_chr12_106772163_f	0	+
chr12	106773917	106786808	NM_001160708_intron_8_0_chr12_106773918_f	0	+
chr12	106786931	106799634	NM_001160708_intron_9_0_chr12_106786932_f	0	+
chr12	106799754	106804603	NM_001160708_intron_10_0_chr12_106799755_f	0	+
chr12	106804738	106820974	NM_001160708_intron_11_0_chr12_106804739_f	0	+
chr12	106821136	106824050	NM_001160708_intron_12_0_chr12_106821137_f	0	+
chr12	106824251	106826095	NM_001160708_intron_13_0_chr12_106824252_f	0	+
chr12	106826258	106827496	NM_001160708_intron_14_0_chr12_106826259_f	0	+
chr12	106827650	106830834	NM_001160708_intron_15_0_chr12_106827651_f	0	+
chr12	106830909	106831458	NM_001160708_intron_16_0_chr12_106830910_f	0	+
chr12	106831557	106838240	NM_001160708_intron_17_0_chr12_106831558_f	0	+
chr12	106838368	106848279	NM_001160708_intron_18_0_chr12_106838369_f	0	+
chr12	106848489	106850915	NM_001160708_intron_19_0_chr12_106848490_f	0	+
chr12	106851074	106853028	NM_001160708_intron_20_0_chr12_106851075_f	0	+
chr12	106853146	106857255	NM_001160708_intron_21_0_chr12_106853147_f	0	+
chr12	106857398	106889832	NM_001160708_intron_22_0_chr12_106857399_f	0	+
chr12	106889936	106890529	NM_001160708_intron_23_0_chr12_106889937_f	0	+
chr12	106890696	106895100	NM_001160708_intron_24_0_chr12_106890697_f	0	+
chr12	106895214	106897858	NM_001160708_intron_25_0_chr12_106895215_f	0	+
chr12	106898032	106903197	NM_001160708_intron_26_0_chr12_106898033_f	0	+
chr12	107168607	107177779	NM_001351366_intron_0_0_chr12_107168608_f	0	+
chr12	107177822	107208473	NM_001351366_intron_1_0_chr12_107177823_f	0	+
chr12	107209082	107219503	NM_001351366_intron_2_0_chr12_107209083_f	0	+
chr12	107219598	107236366	NM_001351366_intron_3_0_chr12_107219599_f	0	+
chr12	107236595	107237629	NM_001351366_intron_4_0_chr12_107236596_f	0	+
chr12	107237725	107245227	NM_001351366_intron_5_0_chr12_107237726_f	0	+
chr12	107245372	107254045	NM_001351366_intron_6_0_chr12_107245373_f	0	+
chr12	107254190	107264600	NM_001351366_intron_7_0_chr12_107254191_f	0	+
chr12	107264720	107279681	NM_001351366_intron_8_0_chr12_107264721_f	0	+
chr12	107168607	107177774	NR_147137_intron_0_0_chr12_107168608_f	0	+
chr12	107177822	107208473	NR_147137_intron_1_0_chr12_107177823_f	0	+
chr12	107209082	107219503	NR_147137_intron_2_0_chr12_107209083_f	0	+
chr12	107219598	107236366	NR_147137_intron_3_0_chr12_107219599_f	0	+
chr12	107236595	107237629	NR_147137_intron_4_0_chr12_107236596_f	0	+
chr12	107237725	107245227	NR_147137_intron_5_0_chr12_107237726_f	0	+
chr12	107245372	107254045	NR_147137_intron_6_0_chr12_107245373_f	0	+
chr12	107254190	107264600	NR_147137_intron_7_0_chr12_107254191_f	0	+
chr12	107264720	107266809	NR_147137_intron_8_0_chr12_107264721_f	0	+
chr12	107266952	107279681	NR_147137_intron_9_0_chr12_107266953_f	0	+
chr12	107168607	107177774	NR_147139_intron_0_0_chr12_107168608_f	0	+
chr12	107177822	107208473	NR_147139_intron_1_0_chr12_107177823_f	0	+
chr12	107209082	107219503	NR_147139_intron_2_0_chr12_107209083_f	0	+
chr12	107219598	107236366	NR_147139_intron_3_0_chr12_107219599_f	0	+
chr12	107236595	107237629	NR_147139_intron_4_0_chr12_107236596_f	0	+
chr12	107237725	107254045	NR_147139_intron_5_0_chr12_107237726_f	0	+
chr12	107254190	107279681	NR_147139_intron_6_0_chr12_107254191_f	0	+
chr12	107168607	107177774	NR_147134_intron_0_0_chr12_107168608_f	0	+
chr12	107177822	107208473	NR_147134_intron_1_0_chr12_107177823_f	0	+
chr12	107209082	107219503	NR_147134_intron_2_0_chr12_107209083_f	0	+
chr12	107219598	107236366	NR_147134_intron_3_0_chr12_107219599_f	0	+
chr12	107236595	107237629	NR_147134_intron_4_0_chr12_107236596_f	0	+
chr12	107237725	107254045	NR_147134_intron_5_0_chr12_107237726_f	0	+
chr12	107254190	107264600	NR_147134_intron_6_0_chr12_107254191_f	0	+
chr12	107264720	107272764	NR_147134_intron_7_0_chr12_107264721_f	0	+
chr12	107272903	107273552	NR_147134_intron_8_0_chr12_107272904_f	0	+
chr12	107273725	107279681	NR_147134_intron_9_0_chr12_107273726_f	0	+
chr12	107168607	107177774	NR_147136_intron_0_0_chr12_107168608_f	0	+
chr12	107177822	107208473	NR_147136_intron_1_0_chr12_107177823_f	0	+
chr12	107209082	107219503	NR_147136_intron_2_0_chr12_107209083_f	0	+
chr12	107219598	107236366	NR_147136_intron_3_0_chr12_107219599_f	0	+
chr12	107236595	107237629	NR_147136_intron_4_0_chr12_107236596_f	0	+
chr12	107237725	107254045	NR_147136_intron_5_0_chr12_107237726_f	0	+
chr12	107254190	107264600	NR_147136_intron_6_0_chr12_107254191_f	0	+
chr12	107264720	107279681	NR_147136_intron_7_0_chr12_107264721_f	0	+
chr12	107168607	107177774	NR_147135_intron_0_0_chr12_107168608_f	0	+
chr12	107177822	107208473	NR_147135_intron_1_0_chr12_107177823_f	0	+
chr12	107209082	107219503	NR_147135_intron_2_0_chr12_107209083_f	0	+
chr12	107219598	107236366	NR_147135_intron_3_0_chr12_107219599_f	0	+
chr12	107236595	107237629	NR_147135_intron_4_0_chr12_107236596_f	0	+
chr12	107237725	107245227	NR_147135_intron_5_0_chr12_107237726_f	0	+
chr12	107245372	107254045	NR_147135_intron_6_0_chr12_107245373_f	0	+
chr12	107254190	107262078	NR_147135_intron_7_0_chr12_107254191_f	0	+
chr12	107262201	107279681	NR_147135_intron_8_0_chr12_107262202_f	0	+
chr12	107168607	107208473	NM_001330146_intron_0_0_chr12_107168608_f	0	+
chr12	107209082	107219503	NM_001330146_intron_1_0_chr12_107209083_f	0	+
chr12	107219598	107236366	NM_001330146_intron_2_0_chr12_107219599_f	0	+
chr12	107236595	107237629	NM_001330146_intron_3_0_chr12_107236596_f	0	+
chr12	107237725	107245227	NM_001330146_intron_4_0_chr12_107237726_f	0	+
chr12	107245372	107254045	NM_001330146_intron_5_0_chr12_107245373_f	0	+
chr12	107254190	107264600	NM_001330146_intron_6_0_chr12_107254191_f	0	+
chr12	107264720	107279681	NM_001330146_intron_7_0_chr12_107264721_f	0	+
chr12	107168607	107177779	NM_001351367_intron_0_0_chr12_107168608_f	0	+
chr12	107177822	107208473	NM_001351367_intron_1_0_chr12_107177823_f	0	+
chr12	107209082	107219503	NM_001351367_intron_2_0_chr12_107209083_f	0	+
chr12	107219598	107236366	NM_001351367_intron_3_0_chr12_107219599_f	0	+
chr12	107236595	107237629	NM_001351367_intron_4_0_chr12_107236596_f	0	+
chr12	107237725	107245227	NM_001351367_intron_5_0_chr12_107237726_f	0	+
chr12	107245372	107254045	NM_001351367_intron_6_0_chr12_107245373_f	0	+
chr12	107254190	107279681	NM_001351367_intron_7_0_chr12_107254191_f	0	+
chr12	107078686	107080661	NM_032491_intron_0_0_chr12_107078687_f	0	+
chr12	107080875	107083064	NM_032491_intron_1_0_chr12_107080876_f	0	+
chr12	107083142	107090060	NM_032491_intron_2_0_chr12_107083143_f	0	+
chr12	107090224	107103107	NM_032491_intron_3_0_chr12_107090225_f	0	+
chr12	107103208	107105230	NM_032491_intron_4_0_chr12_107103209_f	0	+
chr12	107105289	107109177	NM_032491_intron_5_0_chr12_107105290_f	0	+
chr12	107109322	107113737	NM_032491_intron_6_0_chr12_107109323_f	0	+
chr12	107113832	107114536	NM_032491_intron_7_0_chr12_107113833_f	0	+
chr12	107114654	107125907	NM_032491_intron_8_0_chr12_107114655_f	0	+
chr12	107126027	107126701	NM_032491_intron_9_0_chr12_107126028_f	0	+
chr12	107126863	107141214	NM_032491_intron_10_0_chr12_107126864_f	0	+
chr12	107141377	107144432	NM_032491_intron_11_0_chr12_107141378_f	0	+
chr12	107144571	107154974	NM_032491_intron_12_0_chr12_107144572_f	0	+
chr12	107168607	107177774	NR_147133_intron_0_0_chr12_107168608_f	0	+
chr12	107177822	107208473	NR_147133_intron_1_0_chr12_107177823_f	0	+
chr12	107209082	107219503	NR_147133_intron_2_0_chr12_107209083_f	0	+
chr12	107219598	107236366	NR_147133_intron_3_0_chr12_107219599_f	0	+
chr12	107236595	107237629	NR_147133_intron_4_0_chr12_107236596_f	0	+
chr12	107237725	107245227	NR_147133_intron_5_0_chr12_107237726_f	0	+
chr12	107245372	107254045	NR_147133_intron_6_0_chr12_107245373_f	0	+
chr12	107254190	107264600	NR_147133_intron_7_0_chr12_107254191_f	0	+
chr12	107264720	107266809	NR_147133_intron_8_0_chr12_107264721_f	0	+
chr12	107266952	107273552	NR_147133_intron_9_0_chr12_107266953_f	0	+
chr12	107273725	107279681	NR_147133_intron_10_0_chr12_107273726_f	0	+
chr12	107168607	107177774	NR_147132_intron_0_0_chr12_107168608_f	0	+
chr12	107177822	107208473	NR_147132_intron_1_0_chr12_107177823_f	0	+
chr12	107209082	107219503	NR_147132_intron_2_0_chr12_107209083_f	0	+
chr12	107219598	107236366	NR_147132_intron_3_0_chr12_107219599_f	0	+
chr12	107236595	107237629	NR_147132_intron_4_0_chr12_107236596_f	0	+
chr12	107237725	107254045	NR_147132_intron_5_0_chr12_107237726_f	0	+
chr12	107254190	107268258	NR_147132_intron_6_0_chr12_107254191_f	0	+
chr12	107268345	107279681	NR_147132_intron_7_0_chr12_107268346_f	0	+
chr12	107168607	107177774	NR_147131_intron_0_0_chr12_107168608_f	0	+
chr12	107177822	107208473	NR_147131_intron_1_0_chr12_107177823_f	0	+
chr12	107209082	107219503	NR_147131_intron_2_0_chr12_107209083_f	0	+
chr12	107219598	107236366	NR_147131_intron_3_0_chr12_107219599_f	0	+
chr12	107236595	107237629	NR_147131_intron_4_0_chr12_107236596_f	0	+
chr12	107237725	107245227	NR_147131_intron_5_0_chr12_107237726_f	0	+
chr12	107245372	107254045	NR_147131_intron_6_0_chr12_107245373_f	0	+
chr12	107254190	107264600	NR_147131_intron_7_0_chr12_107254191_f	0	+
chr12	107264720	107268258	NR_147131_intron_8_0_chr12_107264721_f	0	+
chr12	107268345	107272764	NR_147131_intron_9_0_chr12_107268346_f	0	+
chr12	107272903	107273552	NR_147131_intron_10_0_chr12_107272904_f	0	+
chr12	107273725	107279681	NR_147131_intron_11_0_chr12_107273726_f	0	+
chr12	106995124	107002574	NM_001206691_intron_0_0_chr12_106995125_f	0	+
chr12	107002661	107033109	NM_001206691_intron_1_0_chr12_107002662_f	0	+
chr12	107033170	107048005	NM_001206691_intron_2_0_chr12_107033171_f	0	+
chr12	107048129	107075770	NM_001206691_intron_3_0_chr12_107048130_f	0	+
chr12	107075832	107080661	NM_001206691_intron_4_0_chr12_107075833_f	0	+
chr12	107080875	107083064	NM_001206691_intron_5_0_chr12_107080876_f	0	+
chr12	107083142	107090060	NM_001206691_intron_6_0_chr12_107083143_f	0	+
chr12	107090224	107103107	NM_001206691_intron_7_0_chr12_107090225_f	0	+
chr12	107103208	107105230	NM_001206691_intron_8_0_chr12_107103209_f	0	+
chr12	107105289	107109177	NM_001206691_intron_9_0_chr12_107105290_f	0	+
chr12	107109322	107113737	NM_001206691_intron_10_0_chr12_107109323_f	0	+
chr12	107113832	107114536	NM_001206691_intron_11_0_chr12_107113833_f	0	+
chr12	107114654	107125907	NM_001206691_intron_12_0_chr12_107114655_f	0	+
chr12	107126027	107126701	NM_001206691_intron_13_0_chr12_107126028_f	0	+
chr12	107126863	107141214	NM_001206691_intron_14_0_chr12_107126864_f	0	+
chr12	107141377	107144432	NM_001206691_intron_15_0_chr12_107141378_f	0	+
chr12	107144571	107154974	NM_001206691_intron_16_0_chr12_107144572_f	0	+
chr12	107385779	107386564	NM_004075_intron_0_0_chr12_107385780_r	0	-
chr12	107386668	107386742	NM_004075_intron_1_0_chr12_107386669_r	0	-
chr12	107386814	107391071	NM_004075_intron_2_0_chr12_107386815_r	0	-
chr12	107391164	107391265	NM_004075_intron_3_0_chr12_107391165_r	0	-
chr12	107391468	107391692	NM_004075_intron_4_0_chr12_107391469_r	0	-
chr12	107391844	107393328	NM_004075_intron_5_0_chr12_107391845_r	0	-
chr12	107393640	107393719	NM_004075_intron_6_0_chr12_107393641_r	0	-
chr12	107393860	107395057	NM_004075_intron_7_0_chr12_107393861_r	0	-
chr12	107395146	107395541	NM_004075_intron_8_0_chr12_107395147_r	0	-
chr12	107395726	107398883	NM_004075_intron_9_0_chr12_107395727_r	0	-
chr12	107399026	107415861	NM_004075_intron_10_0_chr12_107399027_r	0	-
chr12	107415970	107486581	NM_004075_intron_11_0_chr12_107415971_r	0	-
chr12	107168607	107177774	NM_018157_intron_0_0_chr12_107168608_f	0	+
chr12	107177822	107208473	NM_018157_intron_1_0_chr12_107177823_f	0	+
chr12	107209082	107219503	NM_018157_intron_2_0_chr12_107209083_f	0	+
chr12	107219598	107236366	NM_018157_intron_3_0_chr12_107219599_f	0	+
chr12	107236595	107237629	NM_018157_intron_4_0_chr12_107236596_f	0	+
chr12	107237725	107245227	NM_018157_intron_5_0_chr12_107237726_f	0	+
chr12	107245372	107254045	NM_018157_intron_6_0_chr12_107245373_f	0	+
chr12	107254190	107279681	NM_018157_intron_7_0_chr12_107254191_f	0	+
chr12	107168607	107177774	NM_001351364_intron_0_0_chr12_107168608_f	0	+
chr12	107177822	107191754	NM_001351364_intron_1_0_chr12_107177823_f	0	+
chr12	107191847	107208473	NM_001351364_intron_2_0_chr12_107191848_f	0	+
chr12	107209082	107219503	NM_001351364_intron_3_0_chr12_107209083_f	0	+
chr12	107219598	107236366	NM_001351364_intron_4_0_chr12_107219599_f	0	+
chr12	107236595	107237629	NM_001351364_intron_5_0_chr12_107236596_f	0	+
chr12	107237725	107245227	NM_001351364_intron_6_0_chr12_107237726_f	0	+
chr12	107245372	107254045	NM_001351364_intron_7_0_chr12_107245373_f	0	+
chr12	107254190	107264600	NM_001351364_intron_8_0_chr12_107254191_f	0	+
chr12	107264720	107268258	NM_001351364_intron_9_0_chr12_107264721_f	0	+
chr12	107268345	107279681	NM_001351364_intron_10_0_chr12_107268346_f	0	+
chr12	107168607	107177774	NM_001330147_intron_0_0_chr12_107168608_f	0	+
chr12	107177822	107208473	NM_001330147_intron_1_0_chr12_107177823_f	0	+
chr12	107209082	107219503	NM_001330147_intron_2_0_chr12_107209083_f	0	+
chr12	107219598	107236366	NM_001330147_intron_3_0_chr12_107219599_f	0	+
chr12	107236595	107237629	NM_001330147_intron_4_0_chr12_107236596_f	0	+
chr12	107237725	107245227	NM_001330147_intron_5_0_chr12_107237726_f	0	+
chr12	107245372	107254045	NM_001330147_intron_6_0_chr12_107245373_f	0	+
chr12	107254190	107264600	NM_001330147_intron_7_0_chr12_107254191_f	0	+
chr12	107264720	107268258	NM_001330147_intron_8_0_chr12_107264721_f	0	+
chr12	107268345	107279681	NM_001330147_intron_9_0_chr12_107268346_f	0	+
chr12	107168607	107177774	NR_147138_intron_0_0_chr12_107168608_f	0	+
chr12	107177822	107208473	NR_147138_intron_1_0_chr12_107177823_f	0	+
chr12	107209082	107219503	NR_147138_intron_2_0_chr12_107209083_f	0	+
chr12	107219598	107236366	NR_147138_intron_3_0_chr12_107219599_f	0	+
chr12	107236595	107237629	NR_147138_intron_4_0_chr12_107236596_f	0	+
chr12	107237725	107245227	NR_147138_intron_5_0_chr12_107237726_f	0	+
chr12	107245372	107254045	NR_147138_intron_6_0_chr12_107245373_f	0	+
chr12	107254190	107264600	NR_147138_intron_7_0_chr12_107254191_f	0	+
chr12	107264720	107272764	NR_147138_intron_8_0_chr12_107264721_f	0	+
chr12	107272903	107273552	NR_147138_intron_9_0_chr12_107272904_f	0	+
chr12	107273725	107279681	NR_147138_intron_10_0_chr12_107273726_f	0	+
chr12	107168607	107208473	NM_001351363_intron_0_0_chr12_107168608_f	0	+
chr12	107209082	107219503	NM_001351363_intron_1_0_chr12_107209083_f	0	+
chr12	107219598	107236366	NM_001351363_intron_2_0_chr12_107219599_f	0	+
chr12	107236595	107237629	NM_001351363_intron_3_0_chr12_107236596_f	0	+
chr12	107237725	107245227	NM_001351363_intron_4_0_chr12_107237726_f	0	+
chr12	107245372	107254045	NM_001351363_intron_5_0_chr12_107245373_f	0	+
chr12	107254190	107279681	NM_001351363_intron_6_0_chr12_107254191_f	0	+
chr12	107168607	107169101	NM_001351362_intron_0_0_chr12_107168608_f	0	+
chr12	107169203	107177774	NM_001351362_intron_1_0_chr12_107169204_f	0	+
chr12	107177822	107208473	NM_001351362_intron_2_0_chr12_107177823_f	0	+
chr12	107209082	107219503	NM_001351362_intron_3_0_chr12_107209083_f	0	+
chr12	107219598	107236366	NM_001351362_intron_4_0_chr12_107219599_f	0	+
chr12	107236595	107237629	NM_001351362_intron_5_0_chr12_107236596_f	0	+
chr12	107237725	107245227	NM_001351362_intron_6_0_chr12_107237726_f	0	+
chr12	107245372	107254045	NM_001351362_intron_7_0_chr12_107245373_f	0	+
chr12	107254190	107279681	NM_001351362_intron_8_0_chr12_107254191_f	0	+
chr12	106977141	107002574	NM_213594_intron_0_0_chr12_106977142_f	0	+
chr12	107002661	107033109	NM_213594_intron_1_0_chr12_107002662_f	0	+
chr12	107033170	107048005	NM_213594_intron_2_0_chr12_107033171_f	0	+
chr12	107048129	107075770	NM_213594_intron_3_0_chr12_107048130_f	0	+
chr12	107075832	107080661	NM_213594_intron_4_0_chr12_107075833_f	0	+
chr12	107080875	107083064	NM_213594_intron_5_0_chr12_107080876_f	0	+
chr12	107083142	107090060	NM_213594_intron_6_0_chr12_107083143_f	0	+
chr12	107090224	107103107	NM_213594_intron_7_0_chr12_107090225_f	0	+
chr12	107103208	107105230	NM_213594_intron_8_0_chr12_107103209_f	0	+
chr12	107105289	107109177	NM_213594_intron_9_0_chr12_107105290_f	0	+
chr12	107109322	107113737	NM_213594_intron_10_0_chr12_107109323_f	0	+
chr12	107113832	107114536	NM_213594_intron_11_0_chr12_107113833_f	0	+
chr12	107114654	107125907	NM_213594_intron_12_0_chr12_107114655_f	0	+
chr12	107126027	107126701	NM_213594_intron_13_0_chr12_107126028_f	0	+
chr12	107126863	107141214	NM_213594_intron_14_0_chr12_107126864_f	0	+
chr12	107141377	107144432	NM_213594_intron_15_0_chr12_107141378_f	0	+
chr12	107144571	107154974	NM_213594_intron_16_0_chr12_107144572_f	0	+
chr12	107168607	107177774	NM_001330145_intron_0_0_chr12_107168608_f	0	+
chr12	107177822	107208473	NM_001330145_intron_1_0_chr12_107177823_f	0	+
chr12	107209082	107219503	NM_001330145_intron_2_0_chr12_107209083_f	0	+
chr12	107219598	107236366	NM_001330145_intron_3_0_chr12_107219599_f	0	+
chr12	107236595	107237629	NM_001330145_intron_4_0_chr12_107236596_f	0	+
chr12	107237725	107245227	NM_001330145_intron_5_0_chr12_107237726_f	0	+
chr12	107245372	107254045	NM_001330145_intron_6_0_chr12_107245373_f	0	+
chr12	107254190	107264600	NM_001330145_intron_7_0_chr12_107254191_f	0	+
chr12	107264720	107279681	NM_001330145_intron_8_0_chr12_107264721_f	0	+
chr12	107168607	107169101	NM_001351361_intron_0_0_chr12_107168608_f	0	+
chr12	107169203	107177774	NM_001351361_intron_1_0_chr12_107169204_f	0	+
chr12	107177822	107208473	NM_001351361_intron_2_0_chr12_107177823_f	0	+
chr12	107209082	107219503	NM_001351361_intron_3_0_chr12_107209083_f	0	+
chr12	107219598	107236366	NM_001351361_intron_4_0_chr12_107219599_f	0	+
chr12	107236595	107237629	NM_001351361_intron_5_0_chr12_107236596_f	0	+
chr12	107237725	107245227	NM_001351361_intron_6_0_chr12_107237726_f	0	+
chr12	107245372	107254045	NM_001351361_intron_7_0_chr12_107245373_f	0	+
chr12	107254190	107264600	NM_001351361_intron_8_0_chr12_107254191_f	0	+
chr12	107264720	107279681	NM_001351361_intron_9_0_chr12_107264721_f	0	+
chr12	108130724	108131798	NR_120474_intron_0_0_chr12_108130725_f	0	+
chr12	108132266	108132903	NR_120474_intron_1_0_chr12_108132267_f	0	+
chr12	108133441	108152051	NR_120474_intron_2_0_chr12_108133442_f	0	+
chr12	108152169	108153548	NR_120474_intron_3_0_chr12_108152170_f	0	+
chr12	108128299	108133159	NM_012406_intron_0_0_chr12_108128300_r	0	-
chr12	108133328	108134722	NM_012406_intron_1_0_chr12_108133329_r	0	-
chr12	108135037	108135997	NM_012406_intron_2_0_chr12_108135038_r	0	-
chr12	108136125	108136973	NM_012406_intron_3_0_chr12_108136126_r	0	-
chr12	108137059	108138319	NM_012406_intron_4_0_chr12_108137060_r	0	-
chr12	108138438	108140051	NM_012406_intron_5_0_chr12_108138439_r	0	-
chr12	108140201	108145191	NM_012406_intron_6_0_chr12_108140202_r	0	-
chr12	108145986	108147700	NM_012406_intron_7_0_chr12_108145987_r	0	-
chr12	108147886	108150608	NM_012406_intron_8_0_chr12_108147887_r	0	-
chr12	108150742	108154281	NM_012406_intron_9_0_chr12_108150743_r	0	-
chr12	108154548	108154733	NM_012406_intron_10_0_chr12_108154549_r	0	-
chr12	108525637	108561201	NM_001304447_intron_0_0_chr12_108525638_f	0	+
chr12	108561358	108589058	NM_001304447_intron_1_0_chr12_108561359_f	0	+
chr12	108589991	108600065	NM_001304447_intron_2_0_chr12_108589992_f	0	+
chr12	108600180	108603897	NM_001304447_intron_3_0_chr12_108600181_f	0	+
chr12	108604082	108618515	NM_001304447_intron_4_0_chr12_108604083_f	0	+
chr12	108618637	108620766	NM_001304447_intron_5_0_chr12_108618638_f	0	+
chr12	108620941	108626507	NM_001304447_intron_6_0_chr12_108620942_f	0	+
chr12	108626672	108634120	NM_001304447_intron_7_0_chr12_108626673_f	0	+
chr12	108634321	108641767	NM_001304447_intron_8_0_chr12_108634322_f	0	+
chr12	108523703	108589058	NM_014653_intron_0_0_chr12_108523704_f	0	+
chr12	108589991	108600065	NM_014653_intron_1_0_chr12_108589992_f	0	+
chr12	108600180	108603897	NM_014653_intron_2_0_chr12_108600181_f	0	+
chr12	108604082	108618515	NM_014653_intron_3_0_chr12_108604083_f	0	+
chr12	108618637	108620766	NM_014653_intron_4_0_chr12_108618638_f	0	+
chr12	108620941	108626507	NM_014653_intron_5_0_chr12_108620942_f	0	+
chr12	108626672	108634120	NM_014653_intron_6_0_chr12_108626673_f	0	+
chr12	108634321	108641767	NM_014653_intron_7_0_chr12_108634322_f	0	+
chr12	108917411	108918092	NM_014706_intron_0_0_chr12_108917412_r	0	-
chr12	108918283	108919233	NM_014706_intron_1_0_chr12_108918284_r	0	-
chr12	108919386	108919875	NM_014706_intron_2_0_chr12_108919387_r	0	-
chr12	108920330	108923918	NM_014706_intron_3_0_chr12_108920331_r	0	-
chr12	108924087	108924980	NM_014706_intron_4_0_chr12_108924088_r	0	-
chr12	108925057	108925997	NM_014706_intron_5_0_chr12_108925058_r	0	-
chr12	108926110	108929134	NM_014706_intron_6_0_chr12_108926111_r	0	-
chr12	108929244	108930289	NM_014706_intron_7_0_chr12_108929245_r	0	-
chr12	108930348	108930483	NM_014706_intron_8_0_chr12_108930349_r	0	-
chr12	108930561	108931263	NM_014706_intron_9_0_chr12_108930562_r	0	-
chr12	108931371	108931840	NM_014706_intron_10_0_chr12_108931372_r	0	-
chr12	108931979	108932709	NM_014706_intron_11_0_chr12_108931980_r	0	-
chr12	108932865	108936803	NM_014706_intron_12_0_chr12_108932866_r	0	-
chr12	108936928	108938202	NM_014706_intron_13_0_chr12_108936929_r	0	-
chr12	108938254	108938914	NM_014706_intron_14_0_chr12_108938255_r	0	-
chr12	108939099	108941662	NM_014706_intron_15_0_chr12_108939100_r	0	-
chr12	108941767	108942863	NM_014706_intron_16_0_chr12_108941768_r	0	-
chr12	108942990	108954618	NM_014706_intron_17_0_chr12_108942991_r	0	-
chr12	109306517	109309558	NM_018711_intron_0_0_chr12_109306518_r	0	-
chr12	109309648	109311818	NM_018711_intron_1_0_chr12_109309649_r	0	-
chr12	109311900	109313450	NM_018711_intron_2_0_chr12_109311901_r	0	-
chr12	109313562	109316465	NM_018711_intron_3_0_chr12_109313563_r	0	-
chr12	109316573	109327970	NM_018711_intron_4_0_chr12_109316574_r	0	-
chr12	109328047	109331039	NM_018711_intron_5_0_chr12_109328048_r	0	-
chr12	109331113	109332602	NM_018711_intron_6_0_chr12_109331114_r	0	-
chr12	109332731	109334559	NM_018711_intron_7_0_chr12_109332732_r	0	-
chr12	109334685	109338878	NM_018711_intron_8_0_chr12_109334686_r	0	-
chr12	109338942	109354698	NM_018711_intron_9_0_chr12_109338943_r	0	-
chr12	109354823	109366180	NM_018711_intron_10_0_chr12_109354824_r	0	-
chr12	109366252	109371173	NM_018711_intron_11_0_chr12_109366253_r	0	-
chr12	109371272	109372353	NM_018711_intron_12_0_chr12_109371273_r	0	-
chr12	109372440	109458637	NM_018711_intron_13_0_chr12_109372441_r	0	-
chr12	109915569	109919441	NM_183415_intron_0_0_chr12_109915570_f	0	+
chr12	109919547	109921335	NM_183415_intron_1_0_chr12_109919548_f	0	+
chr12	109921517	109921665	NM_183415_intron_2_0_chr12_109921518_f	0	+
chr12	109921786	109923816	NM_183415_intron_3_0_chr12_109921787_f	0	+
chr12	109923876	109924275	NM_183415_intron_4_0_chr12_109923877_f	0	+
chr12	109924380	109926376	NM_183415_intron_5_0_chr12_109924381_f	0	+
chr12	109926473	109927723	NM_183415_intron_6_0_chr12_109926474_f	0	+
chr12	109927809	109928849	NM_183415_intron_7_0_chr12_109927810_f	0	+
chr12	109928932	109935622	NM_183415_intron_8_0_chr12_109928933_f	0	+
chr12	109935728	109936037	NM_183415_intron_9_0_chr12_109935729_f	0	+
chr12	109936158	109937437	NM_183415_intron_10_0_chr12_109936159_f	0	+
chr12	109937615	109939175	NM_183415_intron_11_0_chr12_109937616_f	0	+
chr12	109939339	109940827	NM_183415_intron_12_0_chr12_109939340_f	0	+
chr12	109940995	109945368	NM_183415_intron_13_0_chr12_109940996_f	0	+
chr12	109945540	109947400	NM_183415_intron_14_0_chr12_109945541_f	0	+
chr12	109947519	109948148	NM_183415_intron_15_0_chr12_109947520_f	0	+
chr12	109948263	109949008	NM_183415_intron_16_0_chr12_109948264_f	0	+
chr12	109949108	109954569	NM_183415_intron_17_0_chr12_109949109_f	0	+
chr12	109954689	109958952	NM_183415_intron_18_0_chr12_109954690_f	0	+
chr12	109959129	109959245	NM_183415_intron_19_0_chr12_109959130_f	0	+
chr12	109959356	109961782	NM_183415_intron_20_0_chr12_109959357_f	0	+
chr12	109961920	109962242	NM_183415_intron_21_0_chr12_109961921_f	0	+
chr12	109962308	109964162	NM_183415_intron_22_0_chr12_109962309_f	0	+
chr12	109964221	109967694	NM_183415_intron_23_0_chr12_109964222_f	0	+
chr12	109967877	109968351	NM_183415_intron_24_0_chr12_109967878_f	0	+
chr12	109968463	109971270	NM_183415_intron_25_0_chr12_109968464_f	0	+
chr12	109971363	109972395	NM_183415_intron_26_0_chr12_109971364_f	0	+
chr12	109915914	109919441	NM_130466_intron_0_0_chr12_109915915_f	0	+
chr12	109919547	109921335	NM_130466_intron_1_0_chr12_109919548_f	0	+
chr12	109921517	109921665	NM_130466_intron_2_0_chr12_109921518_f	0	+
chr12	109921786	109923816	NM_130466_intron_3_0_chr12_109921787_f	0	+
chr12	109923876	109924275	NM_130466_intron_4_0_chr12_109923877_f	0	+
chr12	109924380	109926376	NM_130466_intron_5_0_chr12_109924381_f	0	+
chr12	109926473	109927723	NM_130466_intron_6_0_chr12_109926474_f	0	+
chr12	109927809	109928849	NM_130466_intron_7_0_chr12_109927810_f	0	+
chr12	109928932	109935622	NM_130466_intron_8_0_chr12_109928933_f	0	+
chr12	109935728	109936037	NM_130466_intron_9_0_chr12_109935729_f	0	+
chr12	109936158	109937437	NM_130466_intron_10_0_chr12_109936159_f	0	+
chr12	109937615	109939175	NM_130466_intron_11_0_chr12_109937616_f	0	+
chr12	109939339	109940827	NM_130466_intron_12_0_chr12_109939340_f	0	+
chr12	109940995	109945368	NM_130466_intron_13_0_chr12_109940996_f	0	+
chr12	109945540	109947400	NM_130466_intron_14_0_chr12_109945541_f	0	+
chr12	109947519	109948148	NM_130466_intron_15_0_chr12_109947520_f	0	+
chr12	109948263	109949008	NM_130466_intron_16_0_chr12_109948264_f	0	+
chr12	109949108	109954569	NM_130466_intron_17_0_chr12_109949109_f	0	+
chr12	109954689	109958952	NM_130466_intron_18_0_chr12_109954690_f	0	+
chr12	109959129	109959245	NM_130466_intron_19_0_chr12_109959130_f	0	+
chr12	109959356	109961782	NM_130466_intron_20_0_chr12_109959357_f	0	+
chr12	109961920	109962242	NM_130466_intron_21_0_chr12_109961921_f	0	+
chr12	109962308	109964162	NM_130466_intron_22_0_chr12_109962309_f	0	+
chr12	109964221	109967694	NM_130466_intron_23_0_chr12_109964222_f	0	+
chr12	109967877	109968351	NM_130466_intron_24_0_chr12_109967878_f	0	+
chr12	109968463	109971270	NM_130466_intron_25_0_chr12_109968464_f	0	+
chr12	109971363	109972395	NM_130466_intron_26_0_chr12_109971364_f	0	+
chr12	109826649	109831135	NM_001101421_intron_0_0_chr12_109826650_f	0	+
chr12	109831251	109834188	NM_001101421_intron_1_0_chr12_109831252_f	0	+
chr12	109834387	109835536	NM_001101421_intron_2_0_chr12_109834388_f	0	+
chr12	109835617	109838897	NM_001101421_intron_3_0_chr12_109835618_f	0	+
chr12	109839077	109841786	NM_001101421_intron_4_0_chr12_109839078_f	0	+
chr12	109841885	109843726	NM_001101421_intron_5_0_chr12_109841886_f	0	+
chr12	109843840	109844593	NM_001101421_intron_6_0_chr12_109843841_f	0	+
chr12	109844665	109845598	NM_001101421_intron_7_0_chr12_109844666_f	0	+
chr12	109845718	109847361	NM_001101421_intron_8_0_chr12_109845719_f	0	+
chr12	109847429	109847767	NM_001101421_intron_9_0_chr12_109847430_f	0	+
chr12	109847873	109848492	NM_001101421_intron_10_0_chr12_109847874_f	0	+
chr12	109848573	109849698	NM_001101421_intron_11_0_chr12_109848574_f	0	+
chr12	109849790	109853330	NM_001101421_intron_12_0_chr12_109849791_f	0	+
chr12	109853425	109858785	NM_001101421_intron_13_0_chr12_109853426_f	0	+
chr12	109858832	109862552	NM_001101421_intron_14_0_chr12_109858833_f	0	+
chr12	109862633	109863750	NM_001101421_intron_15_0_chr12_109862634_f	0	+
chr12	109863856	109865273	NM_001101421_intron_16_0_chr12_109863857_f	0	+
chr12	109865391	109870701	NM_001101421_intron_17_0_chr12_109865392_f	0	+
chr12	109870815	109872841	NM_001101421_intron_18_0_chr12_109870816_f	0	+
chr12	109872918	109874292	NM_001101421_intron_19_0_chr12_109872919_f	0	+
chr12	109874361	109876340	NM_001101421_intron_20_0_chr12_109874362_f	0	+
chr12	109876425	109877435	NM_001101421_intron_21_0_chr12_109876426_f	0	+
chr12	109877595	109878548	NM_001101421_intron_22_0_chr12_109877596_f	0	+
chr12	109878632	109879419	NM_001101421_intron_23_0_chr12_109878633_f	0	+
chr12	109879513	109880021	NM_001101421_intron_24_0_chr12_109879514_f	0	+
chr12	109880077	109881318	NM_001101421_intron_25_0_chr12_109880078_f	0	+
chr12	109881454	109882017	NM_001101421_intron_26_0_chr12_109881455_f	0	+
chr12	109882088	109882236	NM_001101421_intron_27_0_chr12_109882089_f	0	+
chr12	109882334	109883317	NM_001101421_intron_28_0_chr12_109882335_f	0	+
chr12	109883417	109884963	NM_001101421_intron_29_0_chr12_109883418_f	0	+
chr12	109183020	109186061	NM_018984_intron_0_0_chr12_109183021_r	0	-
chr12	109186605	109192775	NM_018984_intron_1_0_chr12_109186606_r	0	-
chr12	109192976	109194555	NM_018984_intron_2_0_chr12_109192977_r	0	-
chr12	109194702	109196097	NM_018984_intron_3_0_chr12_109194703_r	0	-
chr12	109196144	109198831	NM_018984_intron_4_0_chr12_109196145_r	0	-
chr12	109198960	109200076	NM_018984_intron_5_0_chr12_109198961_r	0	-
chr12	109200170	109201408	NM_018984_intron_6_0_chr12_109200171_r	0	-
chr12	109201603	109203468	NM_018984_intron_7_0_chr12_109201604_r	0	-
chr12	109203534	109205035	NM_018984_intron_8_0_chr12_109203535_r	0	-
chr12	109205104	109210813	NM_018984_intron_9_0_chr12_109205105_r	0	-
chr12	109210935	109212024	NM_018984_intron_10_0_chr12_109210936_r	0	-
chr12	109212089	109217033	NM_018984_intron_11_0_chr12_109212090_r	0	-
chr12	109217137	109246413	NM_018984_intron_12_0_chr12_109217138_r	0	-
chr12	109246454	109251203	NM_018984_intron_13_0_chr12_109246455_r	0	-
chr12	110221583	110222120	NM_001177428_intron_0_0_chr12_110221584_r	0	-
chr12	110222242	110224514	NM_001177428_intron_1_0_chr12_110222243_r	0	-
chr12	110224642	110226204	NM_001177428_intron_2_0_chr12_110224643_r	0	-
chr12	110226521	110230167	NM_001177428_intron_3_0_chr12_110226522_r	0	-
chr12	110230234	110230456	NM_001177428_intron_4_0_chr12_110230235_r	0	-
chr12	110230622	110231331	NM_001177428_intron_5_0_chr12_110230623_r	0	-
chr12	110231405	110231734	NM_001177428_intron_6_0_chr12_110231406_r	0	-
chr12	110231827	110232133	NM_001177428_intron_7_0_chr12_110231828_r	0	-
chr12	110232292	110234329	NM_001177428_intron_8_0_chr12_110232293_r	0	-
chr12	110234509	110236418	NM_001177428_intron_9_0_chr12_110234510_r	0	-
chr12	110236717	110240795	NM_001177428_intron_10_0_chr12_110236718_r	0	-
chr12	110240948	110246100	NM_001177428_intron_11_0_chr12_110240949_r	0	-
chr12	110246273	110252215	NM_001177428_intron_12_0_chr12_110246274_r	0	-
chr12	110562248	110565164	NR_144951_intron_0_0_chr12_110562249_f	0	+
chr12	110565329	110565850	NR_144951_intron_1_0_chr12_110565330_f	0	+
chr12	110565954	110566754	NR_144951_intron_2_0_chr12_110565955_f	0	+
chr12	110566935	110570351	NR_144951_intron_3_0_chr12_110566936_f	0	+
chr12	110570441	110572752	NR_144951_intron_4_0_chr12_110570442_f	0	+
chr12	110572818	110573131	NR_144951_intron_5_0_chr12_110572819_f	0	+
chr12	110573242	110574580	NR_144951_intron_6_0_chr12_110573243_f	0	+
chr12	110574665	110581186	NR_144951_intron_7_0_chr12_110574666_f	0	+
chr12	110581350	110584757	NR_144951_intron_8_0_chr12_110581351_f	0	+
chr12	110584853	110598966	NR_144951_intron_9_0_chr12_110584854_f	0	+
chr12	110599088	110600723	NR_144951_intron_10_0_chr12_110599089_f	0	+
chr12	110600870	110618226	NR_144951_intron_11_0_chr12_110600871_f	0	+
chr12	110618376	110628724	NR_144951_intron_12_0_chr12_110618377_f	0	+
chr12	110628853	110630421	NR_144951_intron_13_0_chr12_110628854_f	0	+
chr12	110630511	110641668	NR_144951_intron_14_0_chr12_110630512_f	0	+
chr12	110641755	110643247	NR_144951_intron_15_0_chr12_110641756_f	0	+
chr12	110643319	110643399	NR_144951_intron_16_0_chr12_110643320_f	0	+
chr12	110643485	110646975	NR_144951_intron_17_0_chr12_110643486_f	0	+
chr12	110647021	110655848	NR_144951_intron_18_0_chr12_110647022_f	0	+
chr12	110562666	110565164	NM_001347948_intron_0_0_chr12_110562667_f	0	+
chr12	110565329	110565850	NM_001347948_intron_1_0_chr12_110565330_f	0	+
chr12	110565954	110566754	NM_001347948_intron_2_0_chr12_110565955_f	0	+
chr12	110566935	110570351	NM_001347948_intron_3_0_chr12_110566936_f	0	+
chr12	110570441	110572752	NM_001347948_intron_4_0_chr12_110570442_f	0	+
chr12	110572818	110573131	NM_001347948_intron_5_0_chr12_110572819_f	0	+
chr12	110573242	110574580	NM_001347948_intron_6_0_chr12_110573243_f	0	+
chr12	110574665	110584757	NM_001347948_intron_7_0_chr12_110574666_f	0	+
chr12	110584853	110600723	NM_001347948_intron_8_0_chr12_110584854_f	0	+
chr12	110600870	110618226	NM_001347948_intron_9_0_chr12_110600871_f	0	+
chr12	110618376	110628724	NM_001347948_intron_10_0_chr12_110618377_f	0	+
chr12	110628853	110630421	NM_001347948_intron_11_0_chr12_110628854_f	0	+
chr12	110630511	110641668	NM_001347948_intron_12_0_chr12_110630512_f	0	+
chr12	110641755	110643247	NM_001347948_intron_13_0_chr12_110641756_f	0	+
chr12	110643319	110643399	NM_001347948_intron_14_0_chr12_110643320_f	0	+
chr12	110643485	110646975	NM_001347948_intron_15_0_chr12_110643486_f	0	+
chr12	110647021	110655848	NM_001347948_intron_16_0_chr12_110647022_f	0	+
chr12	110562666	110565164	NR_144952_intron_0_0_chr12_110562667_f	0	+
chr12	110565329	110565850	NR_144952_intron_1_0_chr12_110565330_f	0	+
chr12	110565954	110566754	NR_144952_intron_2_0_chr12_110565955_f	0	+
chr12	110566935	110570351	NR_144952_intron_3_0_chr12_110566936_f	0	+
chr12	110570441	110572752	NR_144952_intron_4_0_chr12_110570442_f	0	+
chr12	110572818	110573131	NR_144952_intron_5_0_chr12_110572819_f	0	+
chr12	110573242	110574580	NR_144952_intron_6_0_chr12_110573243_f	0	+
chr12	110574665	110581186	NR_144952_intron_7_0_chr12_110574666_f	0	+
chr12	110581350	110584757	NR_144952_intron_8_0_chr12_110581351_f	0	+
chr12	110584853	110598966	NR_144952_intron_9_0_chr12_110584854_f	0	+
chr12	110599088	110600723	NR_144952_intron_10_0_chr12_110599089_f	0	+
chr12	110600870	110618226	NR_144952_intron_11_0_chr12_110600871_f	0	+
chr12	110618376	110628724	NR_144952_intron_12_0_chr12_110618377_f	0	+
chr12	110628853	110630421	NR_144952_intron_13_0_chr12_110628854_f	0	+
chr12	110630511	110641668	NR_144952_intron_14_0_chr12_110630512_f	0	+
chr12	110641755	110643247	NR_144952_intron_15_0_chr12_110641756_f	0	+
chr12	110643319	110643399	NR_144952_intron_16_0_chr12_110643320_f	0	+
chr12	110643485	110646975	NR_144952_intron_17_0_chr12_110643486_f	0	+
chr12	110647021	110655848	NR_144952_intron_18_0_chr12_110647022_f	0	+
chr12	110221583	110222120	NM_001177431_intron_0_0_chr12_110221584_r	0	-
chr12	110222242	110224514	NM_001177431_intron_1_0_chr12_110222243_r	0	-
chr12	110224642	110226204	NM_001177431_intron_2_0_chr12_110224643_r	0	-
chr12	110226521	110230167	NM_001177431_intron_3_0_chr12_110226522_r	0	-
chr12	110230234	110230456	NM_001177431_intron_4_0_chr12_110230235_r	0	-
chr12	110230622	110231331	NM_001177431_intron_5_0_chr12_110230623_r	0	-
chr12	110231405	110231734	NM_001177431_intron_6_0_chr12_110231406_r	0	-
chr12	110231827	110232133	NM_001177431_intron_7_0_chr12_110231828_r	0	-
chr12	110232292	110234329	NM_001177431_intron_8_0_chr12_110232293_r	0	-
chr12	110234509	110236418	NM_001177431_intron_9_0_chr12_110234510_r	0	-
chr12	110236717	110238422	NM_001177431_intron_10_0_chr12_110236718_r	0	-
chr12	110238563	110240795	NM_001177431_intron_11_0_chr12_110238564_r	0	-
chr12	110240948	110246100	NM_001177431_intron_12_0_chr12_110240949_r	0	-
chr12	110246273	110252215	NM_001177431_intron_13_0_chr12_110246274_r	0	-
chr12	110252420	110252522	NM_001177431_intron_14_0_chr12_110252421_r	0	-
chr12	110562248	110565164	NM_001143779_intron_0_0_chr12_110562249_f	0	+
chr12	110565329	110565850	NM_001143779_intron_1_0_chr12_110565330_f	0	+
chr12	110565954	110566754	NM_001143779_intron_2_0_chr12_110565955_f	0	+
chr12	110566935	110570351	NM_001143779_intron_3_0_chr12_110566936_f	0	+
chr12	110570441	110572752	NM_001143779_intron_4_0_chr12_110570442_f	0	+
chr12	110572818	110573131	NM_001143779_intron_5_0_chr12_110572819_f	0	+
chr12	110573242	110574580	NM_001143779_intron_6_0_chr12_110573243_f	0	+
chr12	110574665	110581186	NM_001143779_intron_7_0_chr12_110574666_f	0	+
chr12	110581350	110584757	NM_001143779_intron_8_0_chr12_110581351_f	0	+
chr12	110584853	110600723	NM_001143779_intron_9_0_chr12_110584854_f	0	+
chr12	110600870	110618226	NM_001143779_intron_10_0_chr12_110600871_f	0	+
chr12	110618376	110628724	NM_001143779_intron_11_0_chr12_110618377_f	0	+
chr12	110628853	110630421	NM_001143779_intron_12_0_chr12_110628854_f	0	+
chr12	110630511	110641668	NM_001143779_intron_13_0_chr12_110630512_f	0	+
chr12	110641755	110643247	NM_001143779_intron_14_0_chr12_110641756_f	0	+
chr12	110643319	110643399	NM_001143779_intron_15_0_chr12_110643320_f	0	+
chr12	110643485	110646975	NM_001143779_intron_16_0_chr12_110643486_f	0	+
chr12	110647021	110655848	NM_001143779_intron_17_0_chr12_110647022_f	0	+
chr12	110719712	110720408	NM_001681_intron_0_0_chr12_110719713_f	0	+
chr12	110720426	110720517	NM_001681_intron_1_0_chr12_110720427_f	0	+
chr12	110720600	110729824	NM_001681_intron_2_0_chr12_110720601_f	0	+
chr12	110729929	110734403	NM_001681_intron_3_0_chr12_110729930_f	0	+
chr12	110734542	110760796	NM_001681_intron_4_0_chr12_110734543_f	0	+
chr12	110760877	110764194	NM_001681_intron_5_0_chr12_110760878_f	0	+
chr12	110764280	110765357	NM_001681_intron_6_0_chr12_110764281_f	0	+
chr12	110765822	110770401	NM_001681_intron_7_0_chr12_110765823_f	0	+
chr12	110770490	110770985	NM_001681_intron_8_0_chr12_110770491_f	0	+
chr12	110771088	110771816	NM_001681_intron_9_0_chr12_110771089_f	0	+
chr12	110771948	110777085	NM_001681_intron_10_0_chr12_110771949_f	0	+
chr12	110777208	110777307	NM_001681_intron_11_0_chr12_110777209_f	0	+
chr12	110777526	110778463	NM_001681_intron_12_0_chr12_110777527_f	0	+
chr12	110778799	110780032	NM_001681_intron_13_0_chr12_110778800_f	0	+
chr12	110780253	110781036	NM_001681_intron_14_0_chr12_110780254_f	0	+
chr12	110781239	110782690	NM_001681_intron_15_0_chr12_110781240_f	0	+
chr12	110782776	110783053	NM_001681_intron_16_0_chr12_110782777_f	0	+
chr12	110783187	110783805	NM_001681_intron_17_0_chr12_110783188_f	0	+
chr12	110783923	110784005	NM_001681_intron_18_0_chr12_110783924_f	0	+
chr12	110784126	110788096	NM_001681_intron_19_0_chr12_110784127_f	0	+
chr12	110480264	110494993	NM_207435_intron_0_0_chr12_110480265_r	0	-
chr12	110495101	110496792	NM_207435_intron_1_0_chr12_110495102_r	0	-
chr12	110496968	110503664	NM_207435_intron_2_0_chr12_110496969_r	0	-
chr12	110503838	110505294	NM_207435_intron_3_0_chr12_110503839_r	0	-
chr12	110221583	110222120	NM_001177433_intron_0_0_chr12_110221584_r	0	-
chr12	110222242	110224514	NM_001177433_intron_1_0_chr12_110222243_r	0	-
chr12	110224642	110226204	NM_001177433_intron_2_0_chr12_110224643_r	0	-
chr12	110226521	110230167	NM_001177433_intron_3_0_chr12_110226522_r	0	-
chr12	110230234	110230456	NM_001177433_intron_4_0_chr12_110230235_r	0	-
chr12	110230622	110231331	NM_001177433_intron_5_0_chr12_110230623_r	0	-
chr12	110231405	110231734	NM_001177433_intron_6_0_chr12_110231406_r	0	-
chr12	110231827	110232133	NM_001177433_intron_7_0_chr12_110231828_r	0	-
chr12	110232292	110236418	NM_001177433_intron_8_0_chr12_110232293_r	0	-
chr12	110236717	110240795	NM_001177433_intron_9_0_chr12_110236718_r	0	-
chr12	110240948	110246100	NM_001177433_intron_10_0_chr12_110240949_r	0	-
chr12	110246273	110252215	NM_001177433_intron_11_0_chr12_110246274_r	0	-
chr12	110562666	110565164	NM_014055_intron_0_0_chr12_110562667_f	0	+
chr12	110565329	110565850	NM_014055_intron_1_0_chr12_110565330_f	0	+
chr12	110565954	110566754	NM_014055_intron_2_0_chr12_110565955_f	0	+
chr12	110566935	110570351	NM_014055_intron_3_0_chr12_110566936_f	0	+
chr12	110570441	110572752	NM_014055_intron_4_0_chr12_110570442_f	0	+
chr12	110572818	110573131	NM_014055_intron_5_0_chr12_110572819_f	0	+
chr12	110573242	110574580	NM_014055_intron_6_0_chr12_110573243_f	0	+
chr12	110574665	110581186	NM_014055_intron_7_0_chr12_110574666_f	0	+
chr12	110581350	110584757	NM_014055_intron_8_0_chr12_110581351_f	0	+
chr12	110584853	110600723	NM_014055_intron_9_0_chr12_110584854_f	0	+
chr12	110600870	110618226	NM_014055_intron_10_0_chr12_110600871_f	0	+
chr12	110618376	110628724	NM_014055_intron_11_0_chr12_110618377_f	0	+
chr12	110628853	110630421	NM_014055_intron_12_0_chr12_110628854_f	0	+
chr12	110630511	110641668	NM_014055_intron_13_0_chr12_110630512_f	0	+
chr12	110641755	110643247	NM_014055_intron_14_0_chr12_110641756_f	0	+
chr12	110643319	110643399	NM_014055_intron_15_0_chr12_110643320_f	0	+
chr12	110643485	110646975	NM_014055_intron_16_0_chr12_110643486_f	0	+
chr12	110647021	110655848	NM_014055_intron_17_0_chr12_110647022_f	0	+
chr12	110562248	110565164	NM_001347947_intron_0_0_chr12_110562249_f	0	+
chr12	110565329	110565850	NM_001347947_intron_1_0_chr12_110565330_f	0	+
chr12	110565954	110566754	NM_001347947_intron_2_0_chr12_110565955_f	0	+
chr12	110566935	110570351	NM_001347947_intron_3_0_chr12_110566936_f	0	+
chr12	110570441	110572752	NM_001347947_intron_4_0_chr12_110570442_f	0	+
chr12	110572818	110573131	NM_001347947_intron_5_0_chr12_110572819_f	0	+
chr12	110573242	110574580	NM_001347947_intron_6_0_chr12_110573243_f	0	+
chr12	110574665	110584757	NM_001347947_intron_7_0_chr12_110574666_f	0	+
chr12	110584853	110600723	NM_001347947_intron_8_0_chr12_110584854_f	0	+
chr12	110600870	110618226	NM_001347947_intron_9_0_chr12_110600871_f	0	+
chr12	110618376	110628724	NM_001347947_intron_10_0_chr12_110618377_f	0	+
chr12	110628853	110630421	NM_001347947_intron_11_0_chr12_110628854_f	0	+
chr12	110630511	110641668	NM_001347947_intron_12_0_chr12_110630512_f	0	+
chr12	110641755	110643247	NM_001347947_intron_13_0_chr12_110641756_f	0	+
chr12	110643319	110643399	NM_001347947_intron_14_0_chr12_110643320_f	0	+
chr12	110643485	110646975	NM_001347947_intron_15_0_chr12_110643486_f	0	+
chr12	110647021	110655848	NM_001347947_intron_16_0_chr12_110647022_f	0	+
chr12	110873022	110873914	NM_001278556_intron_0_0_chr12_110873023_r	0	-
chr12	110874009	110874361	NM_001278556_intron_1_0_chr12_110874010_r	0	-
chr12	110874488	110874888	NM_001278556_intron_2_0_chr12_110874489_r	0	-
chr12	110874957	110878116	NM_001278556_intron_3_0_chr12_110874958_r	0	-
chr12	110878193	110883256	NM_001278556_intron_4_0_chr12_110878194_r	0	-
chr12	110883356	110888059	NM_001278556_intron_5_0_chr12_110883357_r	0	-
chr12	110974900	110975948	NR_138550_intron_0_0_chr12_110974901_r	0	-
chr12	110976078	110977626	NR_138550_intron_1_0_chr12_110976079_r	0	-
chr12	110977750	110989593	NR_138550_intron_2_0_chr12_110977751_r	0	-
chr12	110989773	111020613	NR_138550_intron_3_0_chr12_110989774_r	0	-
chr12	110221583	110222120	NM_147204_intron_0_0_chr12_110221584_r	0	-
chr12	110222242	110224514	NM_147204_intron_1_0_chr12_110222243_r	0	-
chr12	110224642	110226204	NM_147204_intron_2_0_chr12_110224643_r	0	-
chr12	110226521	110230167	NM_147204_intron_3_0_chr12_110226522_r	0	-
chr12	110230234	110230456	NM_147204_intron_4_0_chr12_110230235_r	0	-
chr12	110230622	110231331	NM_147204_intron_5_0_chr12_110230623_r	0	-
chr12	110231405	110231734	NM_147204_intron_6_0_chr12_110231406_r	0	-
chr12	110231827	110232133	NM_147204_intron_7_0_chr12_110231828_r	0	-
chr12	110232292	110236418	NM_147204_intron_8_0_chr12_110232293_r	0	-
chr12	110236717	110238422	NM_147204_intron_9_0_chr12_110236718_r	0	-
chr12	110238563	110240795	NM_147204_intron_10_0_chr12_110238564_r	0	-
chr12	110240948	110246100	NM_147204_intron_11_0_chr12_110240949_r	0	-
chr12	110246273	110252215	NM_147204_intron_12_0_chr12_110246274_r	0	-
chr12	110974900	110975948	NM_139283_intron_0_0_chr12_110974901_r	0	-
chr12	110976078	110977626	NM_139283_intron_1_0_chr12_110976079_r	0	-
chr12	110977750	110983684	NM_139283_intron_2_0_chr12_110977751_r	0	-
chr12	110983883	110989593	NM_139283_intron_3_0_chr12_110983884_r	0	-
chr12	110989773	111020613	NM_139283_intron_4_0_chr12_110989774_r	0	-
chr12	110480264	110494993	NR_148515_intron_0_0_chr12_110480265_r	0	-
chr12	110495101	110503664	NR_148515_intron_1_0_chr12_110495102_r	0	-
chr12	110503838	110511226	NR_148515_intron_2_0_chr12_110503839_r	0	-
chr12	110480264	110494993	NR_148514_intron_0_0_chr12_110480265_r	0	-
chr12	110495101	110496792	NR_148514_intron_1_0_chr12_110495102_r	0	-
chr12	110496968	110511226	NR_148514_intron_2_0_chr12_110496969_r	0	-
chr12	110873022	110873914	NM_001287222_intron_0_0_chr12_110873023_r	0	-
chr12	110874006	110874361	NM_001287222_intron_1_0_chr12_110874007_r	0	-
chr12	110874488	110874888	NM_001287222_intron_2_0_chr12_110874489_r	0	-
chr12	110874957	110878116	NM_001287222_intron_3_0_chr12_110874958_r	0	-
chr12	110878193	110883256	NM_001287222_intron_4_0_chr12_110878194_r	0	-
chr12	110883356	110888059	NM_001287222_intron_5_0_chr12_110883357_r	0	-
chr12	110562666	110565164	NR_144949_intron_0_0_chr12_110562667_f	0	+
chr12	110565329	110565850	NR_144949_intron_1_0_chr12_110565330_f	0	+
chr12	110565954	110566754	NR_144949_intron_2_0_chr12_110565955_f	0	+
chr12	110566935	110572752	NR_144949_intron_3_0_chr12_110566936_f	0	+
chr12	110572818	110573131	NR_144949_intron_4_0_chr12_110572819_f	0	+
chr12	110573242	110574580	NR_144949_intron_5_0_chr12_110573243_f	0	+
chr12	110574665	110581186	NR_144949_intron_6_0_chr12_110574666_f	0	+
chr12	110581350	110584757	NR_144949_intron_7_0_chr12_110581351_f	0	+
chr12	110584853	110598966	NR_144949_intron_8_0_chr12_110584854_f	0	+
chr12	110599088	110600723	NR_144949_intron_9_0_chr12_110599089_f	0	+
chr12	110600870	110618226	NR_144949_intron_10_0_chr12_110600871_f	0	+
chr12	110618376	110628724	NR_144949_intron_11_0_chr12_110618377_f	0	+
chr12	110628853	110630421	NR_144949_intron_12_0_chr12_110628854_f	0	+
chr12	110630511	110641668	NR_144949_intron_13_0_chr12_110630512_f	0	+
chr12	110641755	110643247	NR_144949_intron_14_0_chr12_110641756_f	0	+
chr12	110643319	110643399	NR_144949_intron_15_0_chr12_110643320_f	0	+
chr12	110643485	110646975	NR_144949_intron_16_0_chr12_110643486_f	0	+
chr12	110647021	110655848	NR_144949_intron_17_0_chr12_110647022_f	0	+
chr12	110562248	110565164	NR_144950_intron_0_0_chr12_110562249_f	0	+
chr12	110565329	110565850	NR_144950_intron_1_0_chr12_110565330_f	0	+
chr12	110565954	110566754	NR_144950_intron_2_0_chr12_110565955_f	0	+
chr12	110566935	110570351	NR_144950_intron_3_0_chr12_110566936_f	0	+
chr12	110570441	110572752	NR_144950_intron_4_0_chr12_110570442_f	0	+
chr12	110572818	110573131	NR_144950_intron_5_0_chr12_110572819_f	0	+
chr12	110573242	110574580	NR_144950_intron_6_0_chr12_110573243_f	0	+
chr12	110574665	110584757	NR_144950_intron_7_0_chr12_110574666_f	0	+
chr12	110584853	110598966	NR_144950_intron_8_0_chr12_110584854_f	0	+
chr12	110599088	110600723	NR_144950_intron_9_0_chr12_110599089_f	0	+
chr12	110600870	110618226	NR_144950_intron_10_0_chr12_110600871_f	0	+
chr12	110618376	110628724	NR_144950_intron_11_0_chr12_110618377_f	0	+
chr12	110628853	110630421	NR_144950_intron_12_0_chr12_110628854_f	0	+
chr12	110630511	110641668	NR_144950_intron_13_0_chr12_110630512_f	0	+
chr12	110641755	110643247	NR_144950_intron_14_0_chr12_110641756_f	0	+
chr12	110643319	110643399	NR_144950_intron_15_0_chr12_110643320_f	0	+
chr12	110643485	110646975	NR_144950_intron_16_0_chr12_110643486_f	0	+
chr12	110647021	110655848	NR_144950_intron_17_0_chr12_110647022_f	0	+
chr12	110221583	110222120	NM_021625_intron_0_0_chr12_110221584_r	0	-
chr12	110222242	110224514	NM_021625_intron_1_0_chr12_110222243_r	0	-
chr12	110224642	110226204	NM_021625_intron_2_0_chr12_110224643_r	0	-
chr12	110226521	110230167	NM_021625_intron_3_0_chr12_110226522_r	0	-
chr12	110230234	110230456	NM_021625_intron_4_0_chr12_110230235_r	0	-
chr12	110230622	110231331	NM_021625_intron_5_0_chr12_110230623_r	0	-
chr12	110231405	110231734	NM_021625_intron_6_0_chr12_110231406_r	0	-
chr12	110231827	110232133	NM_021625_intron_7_0_chr12_110231828_r	0	-
chr12	110232292	110234329	NM_021625_intron_8_0_chr12_110232293_r	0	-
chr12	110234509	110236418	NM_021625_intron_9_0_chr12_110234510_r	0	-
chr12	110236717	110238422	NM_021625_intron_10_0_chr12_110236718_r	0	-
chr12	110238563	110240795	NM_021625_intron_11_0_chr12_110238564_r	0	-
chr12	110240948	110246100	NM_021625_intron_12_0_chr12_110240949_r	0	-
chr12	110246273	110252215	NM_021625_intron_13_0_chr12_110246274_r	0	-
chr12	110252632	110271154	NM_021625_intron_14_0_chr12_110252633_r	0	-
chr12	110719712	110720408	NM_170665_intron_0_0_chr12_110719713_f	0	+
chr12	110720426	110720517	NM_170665_intron_1_0_chr12_110720427_f	0	+
chr12	110720600	110729824	NM_170665_intron_2_0_chr12_110720601_f	0	+
chr12	110729929	110734403	NM_170665_intron_3_0_chr12_110729930_f	0	+
chr12	110734542	110760796	NM_170665_intron_4_0_chr12_110734543_f	0	+
chr12	110760877	110764194	NM_170665_intron_5_0_chr12_110760878_f	0	+
chr12	110764280	110765357	NM_170665_intron_6_0_chr12_110764281_f	0	+
chr12	110765822	110770401	NM_170665_intron_7_0_chr12_110765823_f	0	+
chr12	110770490	110770985	NM_170665_intron_8_0_chr12_110770491_f	0	+
chr12	110771088	110771816	NM_170665_intron_9_0_chr12_110771089_f	0	+
chr12	110771948	110777085	NM_170665_intron_10_0_chr12_110771949_f	0	+
chr12	110777208	110777307	NM_170665_intron_11_0_chr12_110777209_f	0	+
chr12	110777526	110778463	NM_170665_intron_12_0_chr12_110777527_f	0	+
chr12	110778799	110780032	NM_170665_intron_13_0_chr12_110778800_f	0	+
chr12	110780253	110781036	NM_170665_intron_14_0_chr12_110780254_f	0	+
chr12	110781239	110782690	NM_170665_intron_15_0_chr12_110781240_f	0	+
chr12	110782776	110783053	NM_170665_intron_16_0_chr12_110782777_f	0	+
chr12	110783187	110783805	NM_170665_intron_17_0_chr12_110783188_f	0	+
chr12	110783923	110784005	NM_170665_intron_18_0_chr12_110783924_f	0	+
chr12	111890644	111891480	NM_001310123_intron_0_0_chr12_111890645_r	0	-
chr12	111891649	111893832	NM_001310123_intron_1_0_chr12_111891650_r	0	-
chr12	111894060	111895017	NM_001310123_intron_2_0_chr12_111894061_r	0	-
chr12	111895163	111907911	NM_001310123_intron_3_0_chr12_111895164_r	0	-
chr12	111908044	111908361	NM_001310123_intron_4_0_chr12_111908045_r	0	-
chr12	111908546	111923074	NM_001310123_intron_5_0_chr12_111908547_r	0	-
chr12	111923135	111923516	NM_001310123_intron_6_0_chr12_111923136_r	0	-
chr12	111923669	111924564	NM_001310123_intron_7_0_chr12_111923670_r	0	-
chr12	111924628	111926279	NM_001310123_intron_8_0_chr12_111924629_r	0	-
chr12	111926584	111947352	NM_001310123_intron_9_0_chr12_111926585_r	0	-
chr12	111947423	111947694	NM_001310123_intron_10_0_chr12_111947424_r	0	-
chr12	111947802	111948188	NM_001310123_intron_11_0_chr12_111947803_r	0	-
chr12	111948386	111951160	NM_001310123_intron_12_0_chr12_111948387_r	0	-
chr12	111951343	111953957	NM_001310123_intron_13_0_chr12_111951344_r	0	-
chr12	111954167	111956052	NM_001310123_intron_14_0_chr12_111954168_r	0	-
chr12	111956231	111957682	NM_001310123_intron_15_0_chr12_111956232_r	0	-
chr12	111957880	111958685	NM_001310123_intron_16_0_chr12_111957881_r	0	-
chr12	111958777	111962995	NM_001310123_intron_17_0_chr12_111958778_r	0	-
chr12	111963120	111990083	NM_001310123_intron_18_0_chr12_111963121_r	0	-
chr12	111990234	111991961	NM_001310123_intron_19_0_chr12_111990235_r	0	-
chr12	111992021	112037378	NM_001310123_intron_20_0_chr12_111992022_r	0	-
chr12	111890644	111891480	NM_001310121_intron_0_0_chr12_111890645_r	0	-
chr12	111891649	111892848	NM_001310121_intron_1_0_chr12_111891650_r	0	-
chr12	111892923	111893832	NM_001310121_intron_2_0_chr12_111892924_r	0	-
chr12	111894060	111895017	NM_001310121_intron_3_0_chr12_111894061_r	0	-
chr12	111895163	111902465	NM_001310121_intron_4_0_chr12_111895164_r	0	-
chr12	111902519	111907911	NM_001310121_intron_5_0_chr12_111902520_r	0	-
chr12	111908044	111908361	NM_001310121_intron_6_0_chr12_111908045_r	0	-
chr12	111908546	111923074	NM_001310121_intron_7_0_chr12_111908547_r	0	-
chr12	111923135	111923516	NM_001310121_intron_8_0_chr12_111923136_r	0	-
chr12	111923669	111924564	NM_001310121_intron_9_0_chr12_111923670_r	0	-
chr12	111924628	111926279	NM_001310121_intron_10_0_chr12_111924629_r	0	-
chr12	111926584	111947352	NM_001310121_intron_11_0_chr12_111926585_r	0	-
chr12	111947423	111947694	NM_001310121_intron_12_0_chr12_111947424_r	0	-
chr12	111947802	111948188	NM_001310121_intron_13_0_chr12_111947803_r	0	-
chr12	111948386	111951160	NM_001310121_intron_14_0_chr12_111948387_r	0	-
chr12	111951343	111953957	NM_001310121_intron_15_0_chr12_111951344_r	0	-
chr12	111954167	111956052	NM_001310121_intron_16_0_chr12_111954168_r	0	-
chr12	111956231	111957682	NM_001310121_intron_17_0_chr12_111956232_r	0	-
chr12	111957880	111958685	NM_001310121_intron_18_0_chr12_111957881_r	0	-
chr12	111958777	111962995	NM_001310121_intron_19_0_chr12_111958778_r	0	-
chr12	111963120	111990083	NM_001310121_intron_20_0_chr12_111963121_r	0	-
chr12	111990234	111990709	NM_001310121_intron_21_0_chr12_111990235_r	0	-
chr12	111990781	111991961	NM_001310121_intron_22_0_chr12_111990782_r	0	-
chr12	111992021	111993686	NM_001310121_intron_23_0_chr12_111992022_r	0	-
chr12	111993723	112037378	NM_001310121_intron_24_0_chr12_111993724_r	0	-
chr12	111472044	111652003	NM_015267_intron_0_0_chr12_111472045_f	0	+
chr12	111652114	111655693	NM_015267_intron_1_0_chr12_111652115_f	0	+
chr12	111655741	111701564	NM_015267_intron_2_0_chr12_111655742_f	0	+
chr12	111701643	111729221	NM_015267_intron_3_0_chr12_111701644_f	0	+
chr12	111729356	111731249	NM_015267_intron_4_0_chr12_111729357_f	0	+
chr12	111731373	111733136	NM_015267_intron_5_0_chr12_111731374_f	0	+
chr12	111733213	111734276	NM_015267_intron_6_0_chr12_111733214_f	0	+
chr12	111734343	111736344	NM_015267_intron_7_0_chr12_111734344_f	0	+
chr12	111736393	111742013	NM_015267_intron_8_0_chr12_111736394_f	0	+
chr12	111742118	111744724	NM_015267_intron_9_0_chr12_111742119_f	0	+
chr12	111744916	111745002	NM_015267_intron_10_0_chr12_111744917_f	0	+
chr12	111745061	111746088	NM_015267_intron_11_0_chr12_111745062_f	0	+
chr12	111746137	111746230	NM_015267_intron_12_0_chr12_111746138_f	0	+
chr12	111746330	111747844	NM_015267_intron_13_0_chr12_111746331_f	0	+
chr12	111748486	111749903	NM_015267_intron_14_0_chr12_111748487_f	0	+
chr12	111750005	111757815	NM_015267_intron_15_0_chr12_111750006_f	0	+
chr12	111758579	111760224	NM_015267_intron_16_0_chr12_111758580_f	0	+
chr12	111760384	111772244	NM_015267_intron_17_0_chr12_111760385_f	0	+
chr12	111772514	111776089	NM_015267_intron_18_0_chr12_111772515_f	0	+
chr12	111776278	111779583	NM_015267_intron_19_0_chr12_111776279_f	0	+
chr12	111779857	111785327	NM_015267_intron_20_0_chr12_111779858_f	0	+
chr12	111890644	111891480	NM_002973_intron_0_0_chr12_111890645_r	0	-
chr12	111891649	111893832	NM_002973_intron_1_0_chr12_111891650_r	0	-
chr12	111894060	111895017	NM_002973_intron_2_0_chr12_111894061_r	0	-
chr12	111895163	111902465	NM_002973_intron_3_0_chr12_111895164_r	0	-
chr12	111902519	111907911	NM_002973_intron_4_0_chr12_111902520_r	0	-
chr12	111908044	111908361	NM_002973_intron_5_0_chr12_111908045_r	0	-
chr12	111908546	111923074	NM_002973_intron_6_0_chr12_111908547_r	0	-
chr12	111923135	111923516	NM_002973_intron_7_0_chr12_111923136_r	0	-
chr12	111923669	111924564	NM_002973_intron_8_0_chr12_111923670_r	0	-
chr12	111924628	111926279	NM_002973_intron_9_0_chr12_111924629_r	0	-
chr12	111926584	111947352	NM_002973_intron_10_0_chr12_111926585_r	0	-
chr12	111947423	111947694	NM_002973_intron_11_0_chr12_111947424_r	0	-
chr12	111947802	111948188	NM_002973_intron_12_0_chr12_111947803_r	0	-
chr12	111948386	111951160	NM_002973_intron_13_0_chr12_111948387_r	0	-
chr12	111951343	111953957	NM_002973_intron_14_0_chr12_111951344_r	0	-
chr12	111954167	111956052	NM_002973_intron_15_0_chr12_111954168_r	0	-
chr12	111956231	111957682	NM_002973_intron_16_0_chr12_111956232_r	0	-
chr12	111957880	111958685	NM_002973_intron_17_0_chr12_111957881_r	0	-
chr12	111958777	111962995	NM_002973_intron_18_0_chr12_111958778_r	0	-
chr12	111963120	111990083	NM_002973_intron_19_0_chr12_111963121_r	0	-
chr12	111990234	111990709	NM_002973_intron_20_0_chr12_111990235_r	0	-
chr12	111990781	111991961	NM_002973_intron_21_0_chr12_111990782_r	0	-
chr12	111992021	111993686	NM_002973_intron_22_0_chr12_111992022_r	0	-
chr12	111993723	112036587	NM_002973_intron_23_0_chr12_111993724_r	0	-
chr12	111801267	111803916	NM_144671_intron_0_0_chr12_111801268_r	0	-
chr12	111804061	111806715	NM_144671_intron_1_0_chr12_111804062_r	0	-
chr12	111801267	111803935	NM_001177997_intron_0_0_chr12_111801268_r	0	-
chr12	111804061	111806715	NM_001177997_intron_1_0_chr12_111804062_r	0	-
chr12	111801267	111803367	NM_001177996_intron_0_0_chr12_111801268_r	0	-
chr12	111803455	111803916	NM_001177996_intron_1_0_chr12_111803456_r	0	-
chr12	111804061	111806715	NM_001177996_intron_2_0_chr12_111804062_r	0	-
chr12	111890644	111891480	NR_132311_intron_0_0_chr12_111890645_r	0	-
chr12	111891649	111893832	NR_132311_intron_1_0_chr12_111891650_r	0	-
chr12	111894060	111895017	NR_132311_intron_2_0_chr12_111894061_r	0	-
chr12	111895163	111902465	NR_132311_intron_3_0_chr12_111895164_r	0	-
chr12	111902519	111907911	NR_132311_intron_4_0_chr12_111902520_r	0	-
chr12	111908044	111908361	NR_132311_intron_5_0_chr12_111908045_r	0	-
chr12	111908546	111923516	NR_132311_intron_6_0_chr12_111908547_r	0	-
chr12	111923669	111924564	NR_132311_intron_7_0_chr12_111923670_r	0	-
chr12	111924628	111926279	NR_132311_intron_8_0_chr12_111924629_r	0	-
chr12	111926584	111947352	NR_132311_intron_9_0_chr12_111926585_r	0	-
chr12	111947423	111947694	NR_132311_intron_10_0_chr12_111947424_r	0	-
chr12	111947802	111948188	NR_132311_intron_11_0_chr12_111947803_r	0	-
chr12	111948386	111951160	NR_132311_intron_12_0_chr12_111948387_r	0	-
chr12	111951343	111953957	NR_132311_intron_13_0_chr12_111951344_r	0	-
chr12	111954167	111956052	NR_132311_intron_14_0_chr12_111954168_r	0	-
chr12	111956231	111957682	NR_132311_intron_15_0_chr12_111956232_r	0	-
chr12	111957880	111958685	NR_132311_intron_16_0_chr12_111957881_r	0	-
chr12	111958777	111962995	NR_132311_intron_17_0_chr12_111958778_r	0	-
chr12	111963120	111990083	NR_132311_intron_18_0_chr12_111963121_r	0	-
chr12	111990234	111990709	NR_132311_intron_19_0_chr12_111990235_r	0	-
chr12	111990781	111991961	NR_132311_intron_20_0_chr12_111990782_r	0	-
chr12	111992021	111993686	NR_132311_intron_21_0_chr12_111992022_r	0	-
chr12	111993723	112036587	NR_132311_intron_22_0_chr12_111993724_r	0	-
chr12	112280573	112303053	NM_003668_intron_0_0_chr12_112280574_f	0	+
chr12	112303127	112303959	NM_003668_intron_1_0_chr12_112303128_f	0	+
chr12	112304035	112305375	NM_003668_intron_2_0_chr12_112304036_f	0	+
chr12	112305473	112306556	NM_003668_intron_3_0_chr12_112305474_f	0	+
chr12	112306665	112308074	NM_003668_intron_4_0_chr12_112306666_f	0	+
chr12	112308164	112308888	NM_003668_intron_5_0_chr12_112308165_f	0	+
chr12	112308984	112318250	NM_003668_intron_6_0_chr12_112308985_f	0	+
chr12	112318331	112321384	NM_003668_intron_7_0_chr12_112318332_f	0	+
chr12	112321572	112323719	NM_003668_intron_8_0_chr12_112321573_f	0	+
chr12	112323840	112326291	NM_003668_intron_9_0_chr12_112323841_f	0	+
chr12	112326422	112326688	NM_003668_intron_10_0_chr12_112326423_f	0	+
chr12	112326804	112327843	NM_003668_intron_11_0_chr12_112326805_f	0	+
chr12	112327948	112330770	NM_003668_intron_12_0_chr12_112327949_f	0	+
chr12	112280573	112303053	NM_139078_intron_0_0_chr12_112280574_f	0	+
chr12	112303127	112303959	NM_139078_intron_1_0_chr12_112303128_f	0	+
chr12	112304035	112305375	NM_139078_intron_2_0_chr12_112304036_f	0	+
chr12	112305473	112306556	NM_139078_intron_3_0_chr12_112305474_f	0	+
chr12	112306665	112308074	NM_139078_intron_4_0_chr12_112306666_f	0	+
chr12	112308164	112308888	NM_139078_intron_5_0_chr12_112308165_f	0	+
chr12	112308984	112318250	NM_139078_intron_6_0_chr12_112308985_f	0	+
chr12	112318331	112321384	NM_139078_intron_7_0_chr12_112318332_f	0	+
chr12	112321572	112323719	NM_139078_intron_8_0_chr12_112321573_f	0	+
chr12	112323840	112326291	NM_139078_intron_9_0_chr12_112323841_f	0	+
chr12	112326422	112326688	NM_139078_intron_10_0_chr12_112326423_f	0	+
chr12	112326810	112327843	NM_139078_intron_11_0_chr12_112326811_f	0	+
chr12	112327948	112330770	NM_139078_intron_12_0_chr12_112327949_f	0	+
chr12	112843180	112843656	NM_001320141_intron_0_0_chr12_112843181_r	0	-
chr12	112843841	112844097	NM_001320141_intron_1_0_chr12_112843842_r	0	-
chr12	112844146	112844550	NM_001320141_intron_2_0_chr12_112844147_r	0	-
chr12	112844694	112846043	NM_001320141_intron_3_0_chr12_112844695_r	0	-
chr12	112846142	112846223	NM_001320141_intron_4_0_chr12_112846143_r	0	-
chr12	112846460	112848123	NM_001320141_intron_5_0_chr12_112846461_r	0	-
chr12	112848209	112849104	NM_001320141_intron_6_0_chr12_112848210_r	0	-
chr12	112849246	112856531	NM_001320141_intron_7_0_chr12_112849247_r	0	-
chr12	112563953	112568314	NM_001143906_intron_0_0_chr12_112563954_f	0	+
chr12	112568373	112572541	NM_001143906_intron_1_0_chr12_112568374_f	0	+
chr12	112572677	112572816	NM_001143906_intron_2_0_chr12_112572678_f	0	+
chr12	112572870	112578622	NM_001143906_intron_3_0_chr12_112572871_f	0	+
chr12	112579028	112579892	NM_001143906_intron_4_0_chr12_112579029_f	0	+
chr12	112580099	112583389	NM_001143906_intron_5_0_chr12_112580100_f	0	+
chr12	112583466	112585877	NM_001143906_intron_6_0_chr12_112583467_f	0	+
chr12	112586108	112587554	NM_001143906_intron_7_0_chr12_112586109_f	0	+
chr12	112587675	112589604	NM_001143906_intron_8_0_chr12_112587676_f	0	+
chr12	112589944	112590230	NM_001143906_intron_9_0_chr12_112589945_f	0	+
chr12	112590303	112590538	NM_001143906_intron_10_0_chr12_112590304_f	0	+
chr12	112451413	112457559	NM_006817_intron_0_0_chr12_112451414_f	0	+
chr12	112457698	112459953	NM_006817_intron_1_0_chr12_112457699_f	0	+
chr12	112451413	112459953	NM_001034025_intron_0_0_chr12_112451414_f	0	+
chr12	112563422	112568314	NM_006700_intron_0_0_chr12_112563423_f	0	+
chr12	112568373	112572541	NM_006700_intron_1_0_chr12_112568374_f	0	+
chr12	112572677	112572816	NM_006700_intron_2_0_chr12_112572678_f	0	+
chr12	112572870	112578622	NM_006700_intron_3_0_chr12_112572871_f	0	+
chr12	112579028	112579892	NM_006700_intron_4_0_chr12_112579029_f	0	+
chr12	112580099	112583389	NM_006700_intron_5_0_chr12_112580100_f	0	+
chr12	112583466	112585877	NM_006700_intron_6_0_chr12_112583467_f	0	+
chr12	112586108	112587554	NM_006700_intron_7_0_chr12_112586109_f	0	+
chr12	112587675	112589604	NM_006700_intron_8_0_chr12_112587676_f	0	+
chr12	112589944	112590230	NM_006700_intron_9_0_chr12_112589945_f	0	+
chr12	112590303	112590538	NM_006700_intron_10_0_chr12_112590304_f	0	+
chr12	112600327	112600845	NM_001109662_intron_0_0_chr12_112600328_r	0	-
chr12	112601068	112601345	NM_001109662_intron_1_0_chr12_112601069_r	0	-
chr12	112601541	112601912	NM_001109662_intron_2_0_chr12_112601542_r	0	-
chr12	112602079	112605120	NM_001109662_intron_3_0_chr12_112602080_r	0	-
chr12	112605342	112605617	NM_001109662_intron_4_0_chr12_112605343_r	0	-
chr12	112605721	112607306	NM_001109662_intron_5_0_chr12_112605722_r	0	-
chr12	112607462	112608136	NM_001109662_intron_6_0_chr12_112607463_r	0	-
chr12	112608256	112608920	NM_001109662_intron_7_0_chr12_112608257_r	0	-
chr12	112609067	112610474	NM_001109662_intron_8_0_chr12_112609068_r	0	-
chr12	112610665	112613539	NM_001109662_intron_9_0_chr12_112610666_r	0	-
chr12	112613663	112614399	NM_001109662_intron_10_0_chr12_112613664_r	0	-
chr12	112614506	112616734	NM_001109662_intron_11_0_chr12_112614507_r	0	-
chr12	112616886	112616977	NM_001109662_intron_12_0_chr12_112616887_r	0	-
chr12	112617201	112620862	NM_001109662_intron_13_0_chr12_112617202_r	0	-
chr12	112621070	112621990	NM_001109662_intron_14_0_chr12_112621071_r	0	-
chr12	112623297	112628589	NM_001109662_intron_15_0_chr12_112623298_r	0	-
chr12	112628769	112630363	NM_001109662_intron_16_0_chr12_112628770_r	0	-
chr12	112630569	112630864	NM_001109662_intron_17_0_chr12_112630570_r	0	-
chr12	112630995	112631272	NM_001109662_intron_18_0_chr12_112630996_r	0	-
chr12	112631478	112632688	NM_001109662_intron_19_0_chr12_112631479_r	0	-
chr12	112632870	112638441	NM_001109662_intron_20_0_chr12_112632871_r	0	-
chr12	112638602	112641439	NM_001109662_intron_21_0_chr12_112638603_r	0	-
chr12	112641576	112642289	NM_001109662_intron_22_0_chr12_112641577_r	0	-
chr12	112642427	112645677	NM_001109662_intron_23_0_chr12_112642428_r	0	-
chr12	112645804	112646297	NM_001109662_intron_24_0_chr12_112645805_r	0	-
chr12	112646434	112647818	NM_001109662_intron_25_0_chr12_112646435_r	0	-
chr12	112648056	112650290	NM_001109662_intron_26_0_chr12_112648057_r	0	-
chr12	112650454	112654095	NM_001109662_intron_27_0_chr12_112650455_r	0	-
chr12	112654175	112654576	NM_001109662_intron_28_0_chr12_112654176_r	0	-
chr12	112654725	112654837	NM_001109662_intron_29_0_chr12_112654726_r	0	-
chr12	112654999	112657189	NM_001109662_intron_30_0_chr12_112655000_r	0	-
chr12	112657293	112664446	NM_001109662_intron_31_0_chr12_112657294_r	0	-
chr12	112664562	112665892	NM_001109662_intron_32_0_chr12_112664563_r	0	-
chr12	112666062	112666450	NM_001109662_intron_33_0_chr12_112666063_r	0	-
chr12	112666615	112667501	NM_001109662_intron_34_0_chr12_112666616_r	0	-
chr12	112667684	112668490	NM_001109662_intron_35_0_chr12_112667685_r	0	-
chr12	112668626	112669316	NM_001109662_intron_36_0_chr12_112668627_r	0	-
chr12	112669519	112670807	NM_001109662_intron_37_0_chr12_112669520_r	0	-
chr12	112670889	112672880	NM_001109662_intron_38_0_chr12_112670890_r	0	-
chr12	112673070	112673307	NM_001109662_intron_39_0_chr12_112673071_r	0	-
chr12	112673588	112674748	NM_001109662_intron_40_0_chr12_112673589_r	0	-
chr12	112674902	112676855	NM_001109662_intron_41_0_chr12_112674903_r	0	-
chr12	112677040	112677684	NM_001109662_intron_42_0_chr12_112677041_r	0	-
chr12	112677831	112681156	NM_001109662_intron_43_0_chr12_112677832_r	0	-
chr12	112681323	112681423	NM_001109662_intron_44_0_chr12_112681324_r	0	-
chr12	112681565	112681677	NM_001109662_intron_45_0_chr12_112681566_r	0	-
chr12	112681813	112684704	NM_001109662_intron_46_0_chr12_112681814_r	0	-
chr12	112684880	112685265	NM_001109662_intron_47_0_chr12_112684881_r	0	-
chr12	112685354	112685870	NM_001109662_intron_48_0_chr12_112685355_r	0	-
chr12	112685975	112686123	NM_001109662_intron_49_0_chr12_112685976_r	0	-
chr12	112686316	112687947	NM_001109662_intron_50_0_chr12_112686317_r	0	-
chr12	112688181	112688774	NM_001109662_intron_51_0_chr12_112688182_r	0	-
chr12	112688938	112690227	NM_001109662_intron_52_0_chr12_112688939_r	0	-
chr12	112690362	112691846	NM_001109662_intron_53_0_chr12_112690363_r	0	-
chr12	112691966	112694123	NM_001109662_intron_54_0_chr12_112691967_r	0	-
chr12	112694322	112696299	NM_001109662_intron_55_0_chr12_112694323_r	0	-
chr12	112696400	112696915	NM_001109662_intron_56_0_chr12_112696401_r	0	-
chr12	112697069	112699108	NM_001109662_intron_57_0_chr12_112697070_r	0	-
chr12	112699233	112701887	NM_001109662_intron_58_0_chr12_112699234_r	0	-
chr12	112702016	112702978	NM_001109662_intron_59_0_chr12_112702017_r	0	-
chr12	112703099	112703681	NM_001109662_intron_60_0_chr12_112703100_r	0	-
chr12	112703787	112704715	NM_001109662_intron_61_0_chr12_112703788_r	0	-
chr12	112704786	112707507	NM_001109662_intron_62_0_chr12_112704787_r	0	-
chr12	112707653	112708030	NM_001109662_intron_63_0_chr12_112707654_r	0	-
chr12	112708263	112711458	NM_001109662_intron_64_0_chr12_112708264_r	0	-
chr12	112711599	112712650	NM_001109662_intron_65_0_chr12_112711600_r	0	-
chr12	112712764	112717031	NM_001109662_intron_66_0_chr12_112712765_r	0	-
chr12	112717190	112720913	NM_001109662_intron_67_0_chr12_112717191_r	0	-
chr12	112721106	112743867	NM_001109662_intron_68_0_chr12_112721107_r	0	-
chr12	112744038	112746556	NM_001109662_intron_69_0_chr12_112744039_r	0	-
chr12	112746695	112747364	NM_001109662_intron_70_0_chr12_112746696_r	0	-
chr12	112747473	112750820	NM_001109662_intron_71_0_chr12_112747474_r	0	-
chr12	112750951	112752260	NM_001109662_intron_72_0_chr12_112750952_r	0	-
chr12	112752350	112757028	NM_001109662_intron_73_0_chr12_112752351_r	0	-
chr12	112757546	112819755	NM_001109662_intron_74_0_chr12_112757547_r	0	-
chr12	113737779	113742125	NM_001330466_intron_0_0_chr12_113737780_r	0	-
chr12	113742190	113744299	NM_001330466_intron_1_0_chr12_113742191_r	0	-
chr12	113744380	113745495	NM_001330466_intron_2_0_chr12_113744381_r	0	-
chr12	113745649	113748038	NM_001330466_intron_3_0_chr12_113745650_r	0	-
chr12	113748160	113753139	NM_001330466_intron_4_0_chr12_113748161_r	0	-
chr12	113753281	113754330	NM_001330466_intron_5_0_chr12_113753282_r	0	-
chr12	113754461	113754746	NM_001330466_intron_6_0_chr12_113754462_r	0	-
chr12	113754806	113756768	NM_001330466_intron_7_0_chr12_113754807_r	0	-
chr12	113756876	113758385	NM_001330466_intron_8_0_chr12_113756877_r	0	-
chr12	113758491	113758654	NM_001330466_intron_9_0_chr12_113758492_r	0	-
chr12	113758712	113758860	NM_001330466_intron_10_0_chr12_113758713_r	0	-
chr12	113758913	113759000	NM_001330466_intron_11_0_chr12_113758914_r	0	-
chr12	113759153	113770527	NM_001330466_intron_12_0_chr12_113759154_r	0	-
chr12	113770765	113772247	NM_001330466_intron_13_0_chr12_113770766_r	0	-
chr12	113496256	113515228	NM_004416_intron_0_0_chr12_113496257_f	0	+
chr12	113515910	113530966	NM_004416_intron_1_0_chr12_113515911_f	0	+
chr12	113531028	113531343	NM_004416_intron_2_0_chr12_113531029_f	0	+
chr12	113531505	113531842	NM_004416_intron_3_0_chr12_113531506_f	0	+
chr12	113531904	113532593	NM_004416_intron_4_0_chr12_113531905_f	0	+
chr12	113532752	113532846	NM_004416_intron_5_0_chr12_113532753_f	0	+
chr12	113533008	113533129	NM_004416_intron_6_0_chr12_113533009_f	0	+
chr12	113533219	113534519	NM_004416_intron_7_0_chr12_113533220_f	0	+
chr12	113376512	113379374	NM_006187_intron_0_0_chr12_113376513_f	0	+
chr12	113379657	113382280	NM_006187_intron_1_0_chr12_113379658_f	0	+
chr12	113382456	113384547	NM_006187_intron_2_0_chr12_113382457_f	0	+
chr12	113384786	113385750	NM_006187_intron_3_0_chr12_113384787_f	0	+
chr12	113385904	113386665	NM_006187_intron_4_0_chr12_113385905_f	0	+
chr12	113387010	113388497	NM_006187_intron_5_0_chr12_113387011_f	0	+
chr12	113388780	113398875	NM_006187_intron_6_0_chr12_113388781_f	0	+
chr12	113399051	113400456	NM_006187_intron_7_0_chr12_113399052_f	0	+
chr12	113400707	113401117	NM_006187_intron_8_0_chr12_113400708_f	0	+
chr12	113401262	113402039	NM_006187_intron_9_0_chr12_113401263_f	0	+
chr12	113402213	113403548	NM_006187_intron_10_0_chr12_113402214_f	0	+
chr12	113403834	113405222	NM_006187_intron_11_0_chr12_113403835_f	0	+
chr12	113405398	113405740	NM_006187_intron_12_0_chr12_113405399_f	0	+
chr12	113405979	113407412	NM_006187_intron_13_0_chr12_113405980_f	0	+
chr12	113407560	113407766	NM_006187_intron_14_0_chr12_113407561_f	0	+
chr12	113901362	113905060	NM_022363_intron_0_0_chr12_113901363_r	0	-
chr12	113905226	113905931	NM_022363_intron_1_0_chr12_113905227_r	0	-
chr12	113906209	113906926	NM_022363_intron_2_0_chr12_113906210_r	0	-
chr12	113907150	113909130	NM_022363_intron_3_0_chr12_113907151_r	0	-
chr12	113633694	113635345	NM_001330452_intron_0_0_chr12_113633695_r	0	-
chr12	113635417	113638384	NM_001330452_intron_1_0_chr12_113635418_r	0	-
chr12	113638618	113645242	NM_001330452_intron_2_0_chr12_113638619_r	0	-
chr12	113646064	113658801	NM_001330452_intron_3_0_chr12_113646065_r	0	-
chr12	113737779	113742125	NM_001358345_intron_0_0_chr12_113737780_r	0	-
chr12	113742190	113744299	NM_001358345_intron_1_0_chr12_113742191_r	0	-
chr12	113744380	113745495	NM_001358345_intron_2_0_chr12_113744381_r	0	-
chr12	113745649	113748038	NM_001358345_intron_3_0_chr12_113745650_r	0	-
chr12	113748160	113753139	NM_001358345_intron_4_0_chr12_113748161_r	0	-
chr12	113753281	113754330	NM_001358345_intron_5_0_chr12_113753282_r	0	-
chr12	113754461	113754746	NM_001358345_intron_6_0_chr12_113754462_r	0	-
chr12	113754806	113756768	NM_001358345_intron_7_0_chr12_113754807_r	0	-
chr12	113756876	113758135	NM_001358345_intron_8_0_chr12_113756877_r	0	-
chr12	113758303	113758385	NM_001358345_intron_9_0_chr12_113758304_r	0	-
chr12	113758491	113758654	NM_001358345_intron_10_0_chr12_113758492_r	0	-
chr12	113758712	113758860	NM_001358345_intron_11_0_chr12_113758713_r	0	-
chr12	113758913	113759000	NM_001358345_intron_12_0_chr12_113758914_r	0	-
chr12	113759153	113770527	NM_001358345_intron_13_0_chr12_113759154_r	0	-
chr12	113770765	113772247	NM_001358345_intron_14_0_chr12_113770766_r	0	-
chr12	113633694	113645242	NM_138451_intron_0_0_chr12_113633695_r	0	-
chr12	113646064	113658801	NM_138451_intron_1_0_chr12_113646065_r	0	-
chr12	113737779	113742125	NM_024959_intron_0_0_chr12_113737780_r	0	-
chr12	113742190	113744299	NM_024959_intron_1_0_chr12_113742191_r	0	-
chr12	113744380	113745495	NM_024959_intron_2_0_chr12_113744381_r	0	-
chr12	113745649	113748038	NM_024959_intron_3_0_chr12_113745650_r	0	-
chr12	113748160	113753139	NM_024959_intron_4_0_chr12_113748161_r	0	-
chr12	113753281	113754330	NM_024959_intron_5_0_chr12_113753282_r	0	-
chr12	113754461	113754746	NM_024959_intron_6_0_chr12_113754462_r	0	-
chr12	113754806	113756768	NM_024959_intron_7_0_chr12_113754807_r	0	-
chr12	113756876	113758135	NM_024959_intron_8_0_chr12_113756877_r	0	-
chr12	113758303	113758385	NM_024959_intron_9_0_chr12_113758304_r	0	-
chr12	113758491	113758654	NM_024959_intron_10_0_chr12_113758492_r	0	-
chr12	113758712	113758860	NM_024959_intron_11_0_chr12_113758713_r	0	-
chr12	113758913	113759000	NM_024959_intron_12_0_chr12_113758914_r	0	-
chr12	113759153	113770527	NM_024959_intron_13_0_chr12_113759154_r	0	-
chr12	113770765	113772797	NM_024959_intron_14_0_chr12_113770766_r	0	-
chr12	113737779	113742125	NR_152403_intron_0_0_chr12_113737780_r	0	-
chr12	113742190	113744299	NR_152403_intron_1_0_chr12_113742191_r	0	-
chr12	113744380	113745495	NR_152403_intron_2_0_chr12_113744381_r	0	-
chr12	113745649	113748038	NR_152403_intron_3_0_chr12_113745650_r	0	-
chr12	113748160	113753139	NR_152403_intron_4_0_chr12_113748161_r	0	-
chr12	113753281	113754330	NR_152403_intron_5_0_chr12_113753282_r	0	-
chr12	113754461	113754746	NR_152403_intron_6_0_chr12_113754462_r	0	-
chr12	113754806	113756768	NR_152403_intron_7_0_chr12_113754807_r	0	-
chr12	113756876	113758135	NR_152403_intron_8_0_chr12_113756877_r	0	-
chr12	113758303	113758385	NR_152403_intron_9_0_chr12_113758304_r	0	-
chr12	113758491	113758654	NR_152403_intron_10_0_chr12_113758492_r	0	-
chr12	113758712	113758860	NR_152403_intron_11_0_chr12_113758713_r	0	-
chr12	113758913	113759000	NR_152403_intron_12_0_chr12_113758914_r	0	-
chr12	113759153	113770553	NR_152403_intron_13_0_chr12_113759154_r	0	-
chr12	113770765	113772247	NR_152403_intron_14_0_chr12_113770766_r	0	-
chr12	114793911	114803969	NM_080717_intron_0_0_chr12_114793912_r	0	-
chr12	114804196	114823280	NM_080717_intron_1_0_chr12_114804197_r	0	-
chr12	114823372	114832545	NM_080717_intron_2_0_chr12_114823373_r	0	-
chr12	114832698	114836377	NM_080717_intron_3_0_chr12_114832699_r	0	-
chr12	114836525	114837317	NM_080717_intron_4_0_chr12_114836526_r	0	-
chr12	114837437	114839630	NM_080717_intron_5_0_chr12_114837438_r	0	-
chr12	114839725	114845618	NM_080717_intron_6_0_chr12_114839726_r	0	-
chr12	114793911	114803969	NM_000192_intron_0_0_chr12_114793912_r	0	-
chr12	114804196	114823280	NM_000192_intron_1_0_chr12_114804197_r	0	-
chr12	114823372	114832545	NM_000192_intron_2_0_chr12_114823373_r	0	-
chr12	114832698	114836377	NM_000192_intron_3_0_chr12_114832699_r	0	-
chr12	114836525	114837317	NM_000192_intron_4_0_chr12_114836526_r	0	-
chr12	114837437	114839630	NM_000192_intron_5_0_chr12_114837438_r	0	-
chr12	114839725	114841556	NM_000192_intron_6_0_chr12_114839726_r	0	-
chr12	114841741	114845618	NM_000192_intron_7_0_chr12_114841742_r	0	-
chr12	114793911	114803969	NM_181486_intron_0_0_chr12_114793912_r	0	-
chr12	114804196	114823280	NM_181486_intron_1_0_chr12_114804197_r	0	-
chr12	114823372	114832545	NM_181486_intron_2_0_chr12_114823373_r	0	-
chr12	114832698	114836377	NM_181486_intron_3_0_chr12_114832699_r	0	-
chr12	114836525	114837317	NM_181486_intron_4_0_chr12_114836526_r	0	-
chr12	114837437	114839630	NM_181486_intron_5_0_chr12_114837438_r	0	-
chr12	114839725	114841556	NM_181486_intron_6_0_chr12_114839726_r	0	-
chr12	114841741	114843432	NM_181486_intron_7_0_chr12_114841742_r	0	-
chr12	117176175	117178149	NM_032814_intron_0_0_chr12_117176176_f	0	+
chr12	117178326	117178840	NM_032814_intron_1_0_chr12_117178327_f	0	+
chr12	117178899	117187645	NM_032814_intron_2_0_chr12_117178900_f	0	+
chr12	117188112	117191788	NM_032814_intron_3_0_chr12_117188113_f	0	+
chr12	117191865	117204618	NM_032814_intron_4_0_chr12_117191866_f	0	+
chr12	117204719	117216999	NM_032814_intron_5_0_chr12_117204720_f	0	+
chr12	117217153	117271596	NM_032814_intron_6_0_chr12_117217154_f	0	+
chr12	117271746	117273764	NM_032814_intron_7_0_chr12_117271747_f	0	+
chr12	117273830	117273985	NM_032814_intron_8_0_chr12_117273831_f	0	+
chr12	117274087	117290454	NM_032814_intron_9_0_chr12_117274088_f	0	+
chr12	116399203	116401211	NM_015335_intron_0_0_chr12_116399204_r	0	-
chr12	116401324	116403886	NM_015335_intron_1_0_chr12_116401325_r	0	-
chr12	116404048	116406744	NM_015335_intron_2_0_chr12_116404049_r	0	-
chr12	116406902	116408398	NM_015335_intron_3_0_chr12_116406903_r	0	-
chr12	116408575	116409882	NM_015335_intron_4_0_chr12_116408576_r	0	-
chr12	116410041	116412975	NM_015335_intron_5_0_chr12_116410042_r	0	-
chr12	116413118	116413319	NM_015335_intron_6_0_chr12_116413119_r	0	-
chr12	116413543	116418554	NM_015335_intron_7_0_chr12_116413544_r	0	-
chr12	116418743	116420188	NM_015335_intron_8_0_chr12_116418744_r	0	-
chr12	116420408	116420921	NM_015335_intron_9_0_chr12_116420409_r	0	-
chr12	116421345	116421984	NM_015335_intron_10_0_chr12_116421346_r	0	-
chr12	116422177	116424070	NM_015335_intron_11_0_chr12_116422178_r	0	-
chr12	116424294	116424913	NM_015335_intron_12_0_chr12_116424295_r	0	-
chr12	116425093	116428824	NM_015335_intron_13_0_chr12_116425094_r	0	-
chr12	116429762	116434280	NM_015335_intron_14_0_chr12_116429763_r	0	-
chr12	116434486	116434814	NM_015335_intron_15_0_chr12_116434487_r	0	-
chr12	116435035	116440807	NM_015335_intron_16_0_chr12_116435036_r	0	-
chr12	116440907	116443673	NM_015335_intron_17_0_chr12_116440908_r	0	-
chr12	116443798	116444110	NM_015335_intron_18_0_chr12_116443799_r	0	-
chr12	116444216	116445215	NM_015335_intron_19_0_chr12_116444217_r	0	-
chr12	116445441	116446205	NM_015335_intron_20_0_chr12_116445442_r	0	-
chr12	116446937	116450601	NM_015335_intron_21_0_chr12_116446938_r	0	-
chr12	116450706	116452913	NM_015335_intron_22_0_chr12_116450707_r	0	-
chr12	116453079	116457028	NM_015335_intron_23_0_chr12_116453080_r	0	-
chr12	116457217	116457582	NM_015335_intron_24_0_chr12_116457218_r	0	-
chr12	116457777	116460260	NM_015335_intron_25_0_chr12_116457778_r	0	-
chr12	116460406	116534473	NM_015335_intron_26_0_chr12_116460407_r	0	-
chr12	116534557	116549232	NM_015335_intron_27_0_chr12_116534558_r	0	-
chr12	116549317	116675272	NM_015335_intron_28_0_chr12_116549318_r	0	-
chr12	116675510	116714864	NM_015335_intron_29_0_chr12_116675511_r	0	-
chr12	117299271	117305453	NR_073189_intron_0_0_chr12_117299272_r	0	-
chr12	117305596	117314495	NR_073189_intron_1_0_chr12_117305597_r	0	-
chr12	117314605	117316262	NR_073189_intron_2_0_chr12_117314606_r	0	-
chr12	117316349	117318780	NR_073189_intron_3_0_chr12_117316350_r	0	-
chr12	117299271	117318780	NM_003806_intron_0_0_chr12_117299272_r	0	-
chr12	117176175	117178149	NM_001109903_intron_0_0_chr12_117176176_f	0	+
chr12	117178326	117178840	NM_001109903_intron_1_0_chr12_117178327_f	0	+
chr12	117178899	117187645	NM_001109903_intron_2_0_chr12_117178900_f	0	+
chr12	117188112	117191788	NM_001109903_intron_3_0_chr12_117188113_f	0	+
chr12	117191865	117204618	NM_001109903_intron_4_0_chr12_117191866_f	0	+
chr12	117204719	117216999	NM_001109903_intron_5_0_chr12_117204720_f	0	+
chr12	117217153	117271596	NM_001109903_intron_6_0_chr12_117217154_f	0	+
chr12	117271746	117273764	NM_001109903_intron_7_0_chr12_117271747_f	0	+
chr12	117273830	117273985	NM_001109903_intron_8_0_chr12_117273831_f	0	+
chr12	117274087	117287118	NM_001109903_intron_9_0_chr12_117274088_f	0	+
chr12	117287289	117290142	NM_001109903_intron_10_0_chr12_117287290_f	0	+
chr12	117653129	117655850	NM_001204213_intron_0_0_chr12_117653130_r	0	-
chr12	117655969	117657879	NM_001204213_intron_1_0_chr12_117655970_r	0	-
chr12	117658074	117660519	NM_001204213_intron_2_0_chr12_117658075_r	0	-
chr12	117660668	117662820	NM_001204213_intron_3_0_chr12_117660669_r	0	-
chr12	117662942	117664487	NM_001204213_intron_4_0_chr12_117662943_r	0	-
chr12	117664575	117665235	NM_001204213_intron_5_0_chr12_117664576_r	0	-
chr12	117665446	117669766	NM_001204213_intron_6_0_chr12_117665447_r	0	-
chr12	117669936	117672369	NM_001204213_intron_7_0_chr12_117669937_r	0	-
chr12	117672563	117680431	NM_001204213_intron_8_0_chr12_117672564_r	0	-
chr12	117680510	117681101	NM_001204213_intron_9_0_chr12_117680511_r	0	-
chr12	117681240	117685152	NM_001204213_intron_10_0_chr12_117681241_r	0	-
chr12	117685327	117691442	NM_001204213_intron_11_0_chr12_117685328_r	0	-
chr12	117691559	117696201	NM_001204213_intron_12_0_chr12_117691560_r	0	-
chr12	117696260	117696830	NM_001204213_intron_13_0_chr12_117696261_r	0	-
chr12	117696935	117698269	NM_001204213_intron_14_0_chr12_117696936_r	0	-
chr12	117698414	117701693	NM_001204213_intron_15_0_chr12_117698415_r	0	-
chr12	117701779	117703120	NM_001204213_intron_16_0_chr12_117701780_r	0	-
chr12	117703315	117705847	NM_001204213_intron_17_0_chr12_117703316_r	0	-
chr12	117705949	117710189	NM_001204213_intron_18_0_chr12_117705950_r	0	-
chr12	117710364	117715763	NM_001204213_intron_19_0_chr12_117710365_r	0	-
chr12	117715903	117718529	NM_001204213_intron_20_0_chr12_117715904_r	0	-
chr12	117718671	117723045	NM_001204213_intron_21_0_chr12_117718672_r	0	-
chr12	117723137	117723908	NM_001204213_intron_22_0_chr12_117723138_r	0	-
chr12	117724071	117725878	NM_001204213_intron_23_0_chr12_117724072_r	0	-
chr12	117726024	117728102	NM_001204213_intron_24_0_chr12_117726025_r	0	-
chr12	117728231	117739820	NM_001204213_intron_25_0_chr12_117728232_r	0	-
chr12	117739876	117742758	NM_001204213_intron_26_0_chr12_117739877_r	0	-
chr12	117537449	117538257	NR_120464_intron_0_0_chr12_117537450_f	0	+
chr12	117538445	117579195	NR_120464_intron_1_0_chr12_117538446_f	0	+
chr12	117905010	117907466	NM_173598_intron_0_0_chr12_117905011_r	0	-
chr12	117907600	117908995	NM_173598_intron_1_0_chr12_117907601_r	0	-
chr12	117909125	117914268	NM_173598_intron_2_0_chr12_117909126_r	0	-
chr12	117914400	117922220	NM_173598_intron_3_0_chr12_117914401_r	0	-
chr12	117922354	117923399	NM_173598_intron_4_0_chr12_117922355_r	0	-
chr12	117923496	117962656	NM_173598_intron_5_0_chr12_117923497_r	0	-
chr12	117963024	117964875	NM_173598_intron_6_0_chr12_117963025_r	0	-
chr12	117964924	117968745	NM_173598_intron_7_0_chr12_117964925_r	0	-
chr12	117968818	117969470	NM_173598_intron_8_0_chr12_117968819_r	0	-
chr12	117969512	117977523	NM_173598_intron_9_0_chr12_117969513_r	0	-
chr12	117977692	117992973	NM_173598_intron_10_0_chr12_117977693_r	0	-
chr12	117993098	117996310	NM_173598_intron_11_0_chr12_117993099_r	0	-
chr12	117996378	118016923	NM_173598_intron_12_0_chr12_117996379_r	0	-
chr12	118017007	118020094	NM_173598_intron_13_0_chr12_118017008_r	0	-
chr12	118020164	118105278	NM_173598_intron_14_0_chr12_118020165_r	0	-
chr12	118105463	118198815	NM_173598_intron_15_0_chr12_118105464_r	0	-
chr12	118199329	118293232	NM_173598_intron_16_0_chr12_118199330_r	0	-
chr12	118293383	118298095	NM_173598_intron_17_0_chr12_118293384_r	0	-
chr12	118298236	118405880	NM_173598_intron_18_0_chr12_118298237_r	0	-
chr12	117653129	117655850	NM_001204214_intron_0_0_chr12_117653130_r	0	-
chr12	117655969	117657879	NM_001204214_intron_1_0_chr12_117655970_r	0	-
chr12	117658074	117660519	NM_001204214_intron_2_0_chr12_117658075_r	0	-
chr12	117660668	117662820	NM_001204214_intron_3_0_chr12_117660669_r	0	-
chr12	117662942	117664487	NM_001204214_intron_4_0_chr12_117662943_r	0	-
chr12	117664575	117665235	NM_001204214_intron_5_0_chr12_117664576_r	0	-
chr12	117665446	117669766	NM_001204214_intron_6_0_chr12_117665447_r	0	-
chr12	117669936	117672369	NM_001204214_intron_7_0_chr12_117669937_r	0	-
chr12	117672563	117680431	NM_001204214_intron_8_0_chr12_117672564_r	0	-
chr12	117680510	117681101	NM_001204214_intron_9_0_chr12_117680511_r	0	-
chr12	117681240	117685152	NM_001204214_intron_10_0_chr12_117681241_r	0	-
chr12	117685327	117691442	NM_001204214_intron_11_0_chr12_117685328_r	0	-
chr12	117691559	117696201	NM_001204214_intron_12_0_chr12_117691560_r	0	-
chr12	117696260	117696830	NM_001204214_intron_13_0_chr12_117696261_r	0	-
chr12	117696935	117698269	NM_001204214_intron_14_0_chr12_117696936_r	0	-
chr12	117698414	117701693	NM_001204214_intron_15_0_chr12_117698415_r	0	-
chr12	117701779	117703120	NM_001204214_intron_16_0_chr12_117701780_r	0	-
chr12	117703315	117705847	NM_001204214_intron_17_0_chr12_117703316_r	0	-
chr12	117705949	117710189	NM_001204214_intron_18_0_chr12_117705950_r	0	-
chr12	117710364	117715763	NM_001204214_intron_19_0_chr12_117710365_r	0	-
chr12	117715903	117718529	NM_001204214_intron_20_0_chr12_117715904_r	0	-
chr12	117718671	117723045	NM_001204214_intron_21_0_chr12_117718672_r	0	-
chr12	117723137	117723908	NM_001204214_intron_22_0_chr12_117723138_r	0	-
chr12	117724071	117725878	NM_001204214_intron_23_0_chr12_117724072_r	0	-
chr12	117726024	117728102	NM_001204214_intron_24_0_chr12_117726025_r	0	-
chr12	117728231	117739820	NM_001204214_intron_25_0_chr12_117728232_r	0	-
chr12	117739876	117747121	NM_001204214_intron_26_0_chr12_117739877_r	0	-
chr12	117653129	117655850	NM_001204218_intron_0_0_chr12_117653130_r	0	-
chr12	117655969	117657879	NM_001204218_intron_1_0_chr12_117655970_r	0	-
chr12	117658074	117660519	NM_001204218_intron_2_0_chr12_117658075_r	0	-
chr12	117660668	117662820	NM_001204218_intron_3_0_chr12_117660669_r	0	-
chr12	117662942	117664487	NM_001204218_intron_4_0_chr12_117662943_r	0	-
chr12	117664575	117665235	NM_001204218_intron_5_0_chr12_117664576_r	0	-
chr12	117665446	117669766	NM_001204218_intron_6_0_chr12_117665447_r	0	-
chr12	117669936	117672369	NM_001204218_intron_7_0_chr12_117669937_r	0	-
chr12	117672563	117680431	NM_001204218_intron_8_0_chr12_117672564_r	0	-
chr12	117680510	117681101	NM_001204218_intron_9_0_chr12_117680511_r	0	-
chr12	117681240	117685152	NM_001204218_intron_10_0_chr12_117681241_r	0	-
chr12	117685327	117691442	NM_001204218_intron_11_0_chr12_117685328_r	0	-
chr12	117691559	117693740	NM_001204218_intron_12_0_chr12_117691560_r	0	-
chr12	117693842	117696201	NM_001204218_intron_13_0_chr12_117693843_r	0	-
chr12	117696260	117696830	NM_001204218_intron_14_0_chr12_117696261_r	0	-
chr12	117696935	117698269	NM_001204218_intron_15_0_chr12_117696936_r	0	-
chr12	117698414	117701693	NM_001204218_intron_16_0_chr12_117698415_r	0	-
chr12	117701779	117703120	NM_001204218_intron_17_0_chr12_117701780_r	0	-
chr12	117703315	117705847	NM_001204218_intron_18_0_chr12_117703316_r	0	-
chr12	117705949	117710189	NM_001204218_intron_19_0_chr12_117705950_r	0	-
chr12	117710364	117715763	NM_001204218_intron_20_0_chr12_117710365_r	0	-
chr12	117715903	117718529	NM_001204218_intron_21_0_chr12_117715904_r	0	-
chr12	117718671	117723045	NM_001204218_intron_22_0_chr12_117718672_r	0	-
chr12	117723137	117723908	NM_001204218_intron_23_0_chr12_117723138_r	0	-
chr12	117724071	117725878	NM_001204218_intron_24_0_chr12_117724072_r	0	-
chr12	117726024	117728102	NM_001204218_intron_25_0_chr12_117726025_r	0	-
chr12	117728231	117749270	NM_001204218_intron_26_0_chr12_117728232_r	0	-
chr12	117749397	117768149	NM_001204218_intron_27_0_chr12_117749398_r	0	-
chr12	117769294	117799316	NM_001204218_intron_28_0_chr12_117769295_r	0	-
chr12	117653129	117655850	NM_000620_intron_0_0_chr12_117653130_r	0	-
chr12	117655969	117657879	NM_000620_intron_1_0_chr12_117655970_r	0	-
chr12	117658074	117660519	NM_000620_intron_2_0_chr12_117658075_r	0	-
chr12	117660668	117662820	NM_000620_intron_3_0_chr12_117660669_r	0	-
chr12	117662942	117664487	NM_000620_intron_4_0_chr12_117662943_r	0	-
chr12	117664575	117665235	NM_000620_intron_5_0_chr12_117664576_r	0	-
chr12	117665446	117669766	NM_000620_intron_6_0_chr12_117665447_r	0	-
chr12	117669936	117672369	NM_000620_intron_7_0_chr12_117669937_r	0	-
chr12	117672563	117680431	NM_000620_intron_8_0_chr12_117672564_r	0	-
chr12	117680510	117681101	NM_000620_intron_9_0_chr12_117680511_r	0	-
chr12	117681240	117685152	NM_000620_intron_10_0_chr12_117681241_r	0	-
chr12	117685327	117691442	NM_000620_intron_11_0_chr12_117685328_r	0	-
chr12	117691559	117696201	NM_000620_intron_12_0_chr12_117691560_r	0	-
chr12	117696260	117696830	NM_000620_intron_13_0_chr12_117696261_r	0	-
chr12	117696935	117698269	NM_000620_intron_14_0_chr12_117696936_r	0	-
chr12	117698414	117701693	NM_000620_intron_15_0_chr12_117698415_r	0	-
chr12	117701779	117703120	NM_000620_intron_16_0_chr12_117701780_r	0	-
chr12	117703315	117705847	NM_000620_intron_17_0_chr12_117703316_r	0	-
chr12	117705949	117710189	NM_000620_intron_18_0_chr12_117705950_r	0	-
chr12	117710364	117715763	NM_000620_intron_19_0_chr12_117710365_r	0	-
chr12	117715903	117718529	NM_000620_intron_20_0_chr12_117715904_r	0	-
chr12	117718671	117723045	NM_000620_intron_21_0_chr12_117718672_r	0	-
chr12	117723137	117723908	NM_000620_intron_22_0_chr12_117723138_r	0	-
chr12	117724071	117725878	NM_000620_intron_23_0_chr12_117724072_r	0	-
chr12	117726024	117728102	NM_000620_intron_24_0_chr12_117726025_r	0	-
chr12	117728231	117749270	NM_000620_intron_25_0_chr12_117728232_r	0	-
chr12	117749397	117768149	NM_000620_intron_26_0_chr12_117749398_r	0	-
chr12	117769294	117799316	NM_000620_intron_27_0_chr12_117769295_r	0	-
chr12	118587887	118588898	NM_001346496_intron_0_0_chr12_118587888_r	0	-
chr12	118588963	118590031	NM_001346496_intron_1_0_chr12_118588964_r	0	-
chr12	118590214	118597950	NM_001346496_intron_2_0_chr12_118590215_r	0	-
chr12	118598163	118599592	NM_001346496_intron_3_0_chr12_118598164_r	0	-
chr12	118599832	118610261	NM_001346496_intron_4_0_chr12_118599833_r	0	-
chr12	118610465	118615005	NM_001346496_intron_5_0_chr12_118610466_r	0	-
chr12	118615134	118619175	NM_001346496_intron_6_0_chr12_118615135_r	0	-
chr12	118619412	118627611	NM_001346496_intron_7_0_chr12_118619413_r	0	-
chr12	118587887	118588898	NM_001346493_intron_0_0_chr12_118587888_r	0	-
chr12	118588963	118590031	NM_001346493_intron_1_0_chr12_118588964_r	0	-
chr12	118590214	118597950	NM_001346493_intron_2_0_chr12_118590215_r	0	-
chr12	118598163	118599592	NM_001346493_intron_3_0_chr12_118598164_r	0	-
chr12	118599832	118610261	NM_001346493_intron_4_0_chr12_118599833_r	0	-
chr12	118610465	118615005	NM_001346493_intron_5_0_chr12_118610466_r	0	-
chr12	118615134	118619175	NM_001346493_intron_6_0_chr12_118615135_r	0	-
chr12	118619412	118627611	NM_001346493_intron_7_0_chr12_118619413_r	0	-
chr12	118627746	118636855	NM_001346493_intron_8_0_chr12_118627747_r	0	-
chr12	118637062	118639100	NM_001346493_intron_9_0_chr12_118637063_r	0	-
chr12	118639268	118650718	NM_001346493_intron_10_0_chr12_118639269_r	0	-
chr12	118650800	118651821	NM_001346493_intron_11_0_chr12_118650801_r	0	-
chr12	118651915	118671478	NM_001346493_intron_12_0_chr12_118651916_r	0	-
chr12	118671570	118673362	NM_001346493_intron_13_0_chr12_118671571_r	0	-
chr12	118673476	118673599	NM_001346493_intron_14_0_chr12_118673477_r	0	-
chr12	118674498	118675877	NM_001346493_intron_15_0_chr12_118674499_r	0	-
chr12	118675974	118677031	NM_001346493_intron_16_0_chr12_118675975_r	0	-
chr12	118677077	118681219	NM_001346493_intron_17_0_chr12_118677078_r	0	-
chr12	118681321	118682698	NM_001346493_intron_18_0_chr12_118681322_r	0	-
chr12	118682770	118693252	NM_001346493_intron_19_0_chr12_118682771_r	0	-
chr12	118693460	118704459	NM_001346493_intron_20_0_chr12_118693461_r	0	-
chr12	118704564	118810452	NM_001346493_intron_21_0_chr12_118704565_r	0	-
chr12	118588963	118590031	NM_001346492_intron_0_0_chr12_118588964_r	0	-
chr12	118590214	118597950	NM_001346492_intron_1_0_chr12_118590215_r	0	-
chr12	118598163	118599592	NM_001346492_intron_2_0_chr12_118598164_r	0	-
chr12	118599832	118610261	NM_001346492_intron_3_0_chr12_118599833_r	0	-
chr12	118610465	118615005	NM_001346492_intron_4_0_chr12_118610466_r	0	-
chr12	118615134	118619175	NM_001346492_intron_5_0_chr12_118615135_r	0	-
chr12	118619412	118627611	NM_001346492_intron_6_0_chr12_118619413_r	0	-
chr12	118627746	118636855	NM_001346492_intron_7_0_chr12_118627747_r	0	-
chr12	118637062	118639100	NM_001346492_intron_8_0_chr12_118637063_r	0	-
chr12	118639268	118650718	NM_001346492_intron_9_0_chr12_118639269_r	0	-
chr12	118650800	118651821	NM_001346492_intron_10_0_chr12_118650801_r	0	-
chr12	118651915	118671478	NM_001346492_intron_11_0_chr12_118651916_r	0	-
chr12	118671570	118673362	NM_001346492_intron_12_0_chr12_118671571_r	0	-
chr12	118673476	118673599	NM_001346492_intron_13_0_chr12_118673477_r	0	-
chr12	118674498	118675877	NM_001346492_intron_14_0_chr12_118674499_r	0	-
chr12	118675974	118677031	NM_001346492_intron_15_0_chr12_118675975_r	0	-
chr12	118677077	118681219	NM_001346492_intron_16_0_chr12_118677078_r	0	-
chr12	118681321	118682698	NM_001346492_intron_17_0_chr12_118681322_r	0	-
chr12	118682770	118693252	NM_001346492_intron_18_0_chr12_118682771_r	0	-
chr12	118693460	118704459	NM_001346492_intron_19_0_chr12_118693461_r	0	-
chr12	118704564	118810452	NM_001346492_intron_20_0_chr12_118704565_r	0	-
chr12	118588963	118590031	NM_001346489_intron_0_0_chr12_118588964_r	0	-
chr12	118590214	118597950	NM_001346489_intron_1_0_chr12_118590215_r	0	-
chr12	118598163	118599592	NM_001346489_intron_2_0_chr12_118598164_r	0	-
chr12	118599832	118610261	NM_001346489_intron_3_0_chr12_118599833_r	0	-
chr12	118610465	118615005	NM_001346489_intron_4_0_chr12_118610466_r	0	-
chr12	118615134	118619175	NM_001346489_intron_5_0_chr12_118615135_r	0	-
chr12	118619412	118627611	NM_001346489_intron_6_0_chr12_118619413_r	0	-
chr12	118627746	118636855	NM_001346489_intron_7_0_chr12_118627747_r	0	-
chr12	118637062	118639100	NM_001346489_intron_8_0_chr12_118637063_r	0	-
chr12	118639268	118650718	NM_001346489_intron_9_0_chr12_118639269_r	0	-
chr12	118650800	118651821	NM_001346489_intron_10_0_chr12_118650801_r	0	-
chr12	118651915	118671478	NM_001346489_intron_11_0_chr12_118651916_r	0	-
chr12	118671570	118673362	NM_001346489_intron_12_0_chr12_118671571_r	0	-
chr12	118673476	118675877	NM_001346489_intron_13_0_chr12_118673477_r	0	-
chr12	118675974	118677031	NM_001346489_intron_14_0_chr12_118675975_r	0	-
chr12	118677077	118681219	NM_001346489_intron_15_0_chr12_118677078_r	0	-
chr12	118681321	118682698	NM_001346489_intron_16_0_chr12_118681322_r	0	-
chr12	118682770	118693252	NM_001346489_intron_17_0_chr12_118682771_r	0	-
chr12	118693460	118704459	NM_001346489_intron_18_0_chr12_118693461_r	0	-
chr12	118704564	118797310	NM_001346489_intron_19_0_chr12_118704565_r	0	-
chr12	118588963	118590031	NM_001346495_intron_0_0_chr12_118588964_r	0	-
chr12	118590214	118597950	NM_001346495_intron_1_0_chr12_118590215_r	0	-
chr12	118598163	118599592	NM_001346495_intron_2_0_chr12_118598164_r	0	-
chr12	118599832	118610261	NM_001346495_intron_3_0_chr12_118599833_r	0	-
chr12	118610465	118615005	NM_001346495_intron_4_0_chr12_118610466_r	0	-
chr12	118615134	118619175	NM_001346495_intron_5_0_chr12_118615135_r	0	-
chr12	118619412	118627611	NM_001346495_intron_6_0_chr12_118619413_r	0	-
chr12	118627746	118627987	NM_001346495_intron_7_0_chr12_118627747_r	0	-
chr12	118588963	118590031	NM_016281_intron_0_0_chr12_118588964_r	0	-
chr12	118590214	118597950	NM_016281_intron_1_0_chr12_118590215_r	0	-
chr12	118598163	118599592	NM_016281_intron_2_0_chr12_118598164_r	0	-
chr12	118599832	118610261	NM_016281_intron_3_0_chr12_118599833_r	0	-
chr12	118610465	118615005	NM_016281_intron_4_0_chr12_118610466_r	0	-
chr12	118615134	118619175	NM_016281_intron_5_0_chr12_118615135_r	0	-
chr12	118619412	118627611	NM_016281_intron_6_0_chr12_118619413_r	0	-
chr12	118627746	118636855	NM_016281_intron_7_0_chr12_118627747_r	0	-
chr12	118637062	118639100	NM_016281_intron_8_0_chr12_118637063_r	0	-
chr12	118639268	118650718	NM_016281_intron_9_0_chr12_118639269_r	0	-
chr12	118650800	118651821	NM_016281_intron_10_0_chr12_118650801_r	0	-
chr12	118651915	118671478	NM_016281_intron_11_0_chr12_118651916_r	0	-
chr12	118671570	118673362	NM_016281_intron_12_0_chr12_118671571_r	0	-
chr12	118673476	118675877	NM_016281_intron_13_0_chr12_118673477_r	0	-
chr12	118675974	118677031	NM_016281_intron_14_0_chr12_118675975_r	0	-
chr12	118677077	118681219	NM_016281_intron_15_0_chr12_118677078_r	0	-
chr12	118681321	118682698	NM_016281_intron_16_0_chr12_118681322_r	0	-
chr12	118682770	118693252	NM_016281_intron_17_0_chr12_118682771_r	0	-
chr12	118693460	118704459	NM_016281_intron_18_0_chr12_118693461_r	0	-
chr12	118704564	118810452	NM_016281_intron_19_0_chr12_118704565_r	0	-
chr12	118588963	118590031	NM_001346490_intron_0_0_chr12_118588964_r	0	-
chr12	118590214	118597950	NM_001346490_intron_1_0_chr12_118590215_r	0	-
chr12	118598163	118599592	NM_001346490_intron_2_0_chr12_118598164_r	0	-
chr12	118599832	118610261	NM_001346490_intron_3_0_chr12_118599833_r	0	-
chr12	118610465	118615005	NM_001346490_intron_4_0_chr12_118610466_r	0	-
chr12	118615134	118619175	NM_001346490_intron_5_0_chr12_118615135_r	0	-
chr12	118619412	118627611	NM_001346490_intron_6_0_chr12_118619413_r	0	-
chr12	118627746	118636828	NM_001346490_intron_7_0_chr12_118627747_r	0	-
chr12	118637062	118639100	NM_001346490_intron_8_0_chr12_118637063_r	0	-
chr12	118639268	118650718	NM_001346490_intron_9_0_chr12_118639269_r	0	-
chr12	118650800	118651821	NM_001346490_intron_10_0_chr12_118650801_r	0	-
chr12	118651915	118671478	NM_001346490_intron_11_0_chr12_118651916_r	0	-
chr12	118671570	118673362	NM_001346490_intron_12_0_chr12_118671571_r	0	-
chr12	118673476	118673599	NM_001346490_intron_13_0_chr12_118673477_r	0	-
chr12	118674498	118675877	NM_001346490_intron_14_0_chr12_118674499_r	0	-
chr12	118675974	118677031	NM_001346490_intron_15_0_chr12_118675975_r	0	-
chr12	118677077	118681219	NM_001346490_intron_16_0_chr12_118677078_r	0	-
chr12	118681321	118682698	NM_001346490_intron_17_0_chr12_118681322_r	0	-
chr12	118682770	118693252	NM_001346490_intron_18_0_chr12_118682771_r	0	-
chr12	118693460	118704459	NM_001346490_intron_19_0_chr12_118693461_r	0	-
chr12	118704564	118810452	NM_001346490_intron_20_0_chr12_118704565_r	0	-
chr12	118588963	118590031	NM_001346487_intron_0_0_chr12_118588964_r	0	-
chr12	118590214	118597950	NM_001346487_intron_1_0_chr12_118590215_r	0	-
chr12	118598163	118599592	NM_001346487_intron_2_0_chr12_118598164_r	0	-
chr12	118599832	118610261	NM_001346487_intron_3_0_chr12_118599833_r	0	-
chr12	118610465	118615005	NM_001346487_intron_4_0_chr12_118610466_r	0	-
chr12	118615134	118619175	NM_001346487_intron_5_0_chr12_118615135_r	0	-
chr12	118619412	118627611	NM_001346487_intron_6_0_chr12_118619413_r	0	-
chr12	118627746	118636828	NM_001346487_intron_7_0_chr12_118627747_r	0	-
chr12	118637062	118639100	NM_001346487_intron_8_0_chr12_118637063_r	0	-
chr12	118639268	118650718	NM_001346487_intron_9_0_chr12_118639269_r	0	-
chr12	118650800	118651821	NM_001346487_intron_10_0_chr12_118650801_r	0	-
chr12	118651915	118671478	NM_001346487_intron_11_0_chr12_118651916_r	0	-
chr12	118671570	118673362	NM_001346487_intron_12_0_chr12_118671571_r	0	-
chr12	118673476	118675877	NM_001346487_intron_13_0_chr12_118673477_r	0	-
chr12	118675974	118677031	NM_001346487_intron_14_0_chr12_118675975_r	0	-
chr12	118677077	118681219	NM_001346487_intron_15_0_chr12_118677078_r	0	-
chr12	118681321	118682698	NM_001346487_intron_16_0_chr12_118681322_r	0	-
chr12	118682770	118693252	NM_001346487_intron_17_0_chr12_118682771_r	0	-
chr12	118693460	118704459	NM_001346487_intron_18_0_chr12_118693461_r	0	-
chr12	118704564	118810452	NM_001346487_intron_19_0_chr12_118704565_r	0	-
chr12	118587887	118588898	NM_001346497_intron_0_0_chr12_118587888_r	0	-
chr12	118588963	118590031	NM_001346497_intron_1_0_chr12_118588964_r	0	-
chr12	118590214	118597950	NM_001346497_intron_2_0_chr12_118590215_r	0	-
chr12	118598163	118599592	NM_001346497_intron_3_0_chr12_118598164_r	0	-
chr12	118599832	118610261	NM_001346497_intron_4_0_chr12_118599833_r	0	-
chr12	118610465	118615005	NM_001346497_intron_5_0_chr12_118610466_r	0	-
chr12	118615134	118619175	NM_001346497_intron_6_0_chr12_118615135_r	0	-
chr12	118619412	118627611	NM_001346497_intron_7_0_chr12_118619413_r	0	-
chr12	118627746	118627987	NM_001346497_intron_8_0_chr12_118627747_r	0	-
chr12	118588963	118590031	NM_001346491_intron_0_0_chr12_118588964_r	0	-
chr12	118590214	118597950	NM_001346491_intron_1_0_chr12_118590215_r	0	-
chr12	118598163	118599592	NM_001346491_intron_2_0_chr12_118598164_r	0	-
chr12	118599832	118610261	NM_001346491_intron_3_0_chr12_118599833_r	0	-
chr12	118610465	118615005	NM_001346491_intron_4_0_chr12_118610466_r	0	-
chr12	118615134	118619175	NM_001346491_intron_5_0_chr12_118615135_r	0	-
chr12	118619412	118627611	NM_001346491_intron_6_0_chr12_118619413_r	0	-
chr12	118627746	118636855	NM_001346491_intron_7_0_chr12_118627747_r	0	-
chr12	118637062	118639100	NM_001346491_intron_8_0_chr12_118637063_r	0	-
chr12	118639268	118650718	NM_001346491_intron_9_0_chr12_118639269_r	0	-
chr12	118650800	118651821	NM_001346491_intron_10_0_chr12_118650801_r	0	-
chr12	118651915	118671478	NM_001346491_intron_11_0_chr12_118651916_r	0	-
chr12	118671570	118673362	NM_001346491_intron_12_0_chr12_118671571_r	0	-
chr12	118673476	118673599	NM_001346491_intron_13_0_chr12_118673477_r	0	-
chr12	118674498	118675877	NM_001346491_intron_14_0_chr12_118674499_r	0	-
chr12	118675974	118677031	NM_001346491_intron_15_0_chr12_118675975_r	0	-
chr12	118677077	118681219	NM_001346491_intron_16_0_chr12_118677078_r	0	-
chr12	118681321	118682698	NM_001346491_intron_17_0_chr12_118681322_r	0	-
chr12	118682770	118693252	NM_001346491_intron_18_0_chr12_118682771_r	0	-
chr12	118693460	118699301	NM_001346491_intron_19_0_chr12_118693461_r	0	-
chr12	118699478	118704459	NM_001346491_intron_20_0_chr12_118699479_r	0	-
chr12	118704564	118810452	NM_001346491_intron_21_0_chr12_118704565_r	0	-
chr12	118588963	118590031	NM_001346494_intron_0_0_chr12_118588964_r	0	-
chr12	118590214	118597950	NM_001346494_intron_1_0_chr12_118590215_r	0	-
chr12	118598163	118599592	NM_001346494_intron_2_0_chr12_118598164_r	0	-
chr12	118599832	118610261	NM_001346494_intron_3_0_chr12_118599833_r	0	-
chr12	118610465	118615005	NM_001346494_intron_4_0_chr12_118610466_r	0	-
chr12	118615134	118619175	NM_001346494_intron_5_0_chr12_118615135_r	0	-
chr12	118619412	118627611	NM_001346494_intron_6_0_chr12_118619413_r	0	-
chr12	118588963	118590031	NM_001346488_intron_0_0_chr12_118588964_r	0	-
chr12	118590214	118597950	NM_001346488_intron_1_0_chr12_118590215_r	0	-
chr12	118598163	118599592	NM_001346488_intron_2_0_chr12_118598164_r	0	-
chr12	118599832	118610261	NM_001346488_intron_3_0_chr12_118599833_r	0	-
chr12	118610465	118615005	NM_001346488_intron_4_0_chr12_118610466_r	0	-
chr12	118615134	118619175	NM_001346488_intron_5_0_chr12_118615135_r	0	-
chr12	118619412	118627611	NM_001346488_intron_6_0_chr12_118619413_r	0	-
chr12	118627746	118636855	NM_001346488_intron_7_0_chr12_118627747_r	0	-
chr12	118637062	118639100	NM_001346488_intron_8_0_chr12_118637063_r	0	-
chr12	118639268	118650718	NM_001346488_intron_9_0_chr12_118639269_r	0	-
chr12	118650800	118651821	NM_001346488_intron_10_0_chr12_118650801_r	0	-
chr12	118651915	118671478	NM_001346488_intron_11_0_chr12_118651916_r	0	-
chr12	118671570	118673362	NM_001346488_intron_12_0_chr12_118671571_r	0	-
chr12	118673476	118675877	NM_001346488_intron_13_0_chr12_118673477_r	0	-
chr12	118675974	118677031	NM_001346488_intron_14_0_chr12_118675975_r	0	-
chr12	118677077	118681219	NM_001346488_intron_15_0_chr12_118677078_r	0	-
chr12	118681321	118682698	NM_001346488_intron_16_0_chr12_118681322_r	0	-
chr12	118682770	118693252	NM_001346488_intron_17_0_chr12_118682771_r	0	-
chr12	118693460	118699301	NM_001346488_intron_18_0_chr12_118693461_r	0	-
chr12	118699478	118704459	NM_001346488_intron_19_0_chr12_118699479_r	0	-
chr12	118704564	118810452	NM_001346488_intron_20_0_chr12_118704565_r	0	-
chr12	120126060	120127955	NM_001206999_intron_0_0_chr12_120126061_r	0	-
chr12	120128259	120135463	NM_001206999_intron_1_0_chr12_120128260_r	0	-
chr12	120135643	120135780	NM_001206999_intron_2_0_chr12_120135644_r	0	-
chr12	120135859	120138549	NM_001206999_intron_3_0_chr12_120135860_r	0	-
chr12	120138630	120139428	NM_001206999_intron_4_0_chr12_120138631_r	0	-
chr12	120139557	120139654	NM_001206999_intron_5_0_chr12_120139558_r	0	-
chr12	120139763	120142167	NM_001206999_intron_6_0_chr12_120139764_r	0	-
chr12	120142260	120145983	NM_001206999_intron_7_0_chr12_120142261_r	0	-
chr12	120146123	120148055	NM_001206999_intron_8_0_chr12_120146124_r	0	-
chr12	120148191	120148344	NM_001206999_intron_9_0_chr12_120148192_r	0	-
chr12	120148425	120149982	NM_001206999_intron_10_0_chr12_120148426_r	0	-
chr12	120150152	120150395	NM_001206999_intron_11_0_chr12_120150153_r	0	-
chr12	120150500	120151007	NM_001206999_intron_12_0_chr12_120150501_r	0	-
chr12	120151099	120151272	NM_001206999_intron_13_0_chr12_120151100_r	0	-
chr12	120151453	120152001	NM_001206999_intron_14_0_chr12_120151454_r	0	-
chr12	120152139	120156049	NM_001206999_intron_15_0_chr12_120152140_r	0	-
chr12	120156214	120156503	NM_001206999_intron_16_0_chr12_120156215_r	0	-
chr12	120156666	120158282	NM_001206999_intron_17_0_chr12_120156667_r	0	-
chr12	120158390	120159113	NM_001206999_intron_18_0_chr12_120158391_r	0	-
chr12	120159254	120166306	NM_001206999_intron_19_0_chr12_120159255_r	0	-
chr12	120166411	120168299	NM_001206999_intron_20_0_chr12_120166412_r	0	-
chr12	120168435	120171968	NM_001206999_intron_21_0_chr12_120168436_r	0	-
chr12	120172162	120172964	NM_001206999_intron_22_0_chr12_120172163_r	0	-
chr12	120173162	120180215	NM_001206999_intron_23_0_chr12_120173163_r	0	-
chr12	120180269	120189854	NM_001206999_intron_24_0_chr12_120180270_r	0	-
chr12	120190052	120195174	NM_001206999_intron_25_0_chr12_120190053_r	0	-
chr12	120195349	120196394	NM_001206999_intron_26_0_chr12_120195350_r	0	-
chr12	120196504	120198742	NM_001206999_intron_27_0_chr12_120196505_r	0	-
chr12	120198859	120204890	NM_001206999_intron_28_0_chr12_120198860_r	0	-
chr12	120204986	120208588	NM_001206999_intron_29_0_chr12_120204987_r	0	-
chr12	120208714	120210573	NM_001206999_intron_30_0_chr12_120208715_r	0	-
chr12	120210714	120213589	NM_001206999_intron_31_0_chr12_120210715_r	0	-
chr12	120213643	120214161	NM_001206999_intron_32_0_chr12_120213644_r	0	-
chr12	120214212	120214475	NM_001206999_intron_33_0_chr12_120214213_r	0	-
chr12	120214646	120220321	NM_001206999_intron_34_0_chr12_120214647_r	0	-
chr12	120220441	120221711	NM_001206999_intron_35_0_chr12_120220442_r	0	-
chr12	120221855	120222763	NM_001206999_intron_36_0_chr12_120221856_r	0	-
chr12	120222869	120241009	NM_001206999_intron_37_0_chr12_120222870_r	0	-
chr12	120241193	120260623	NM_001206999_intron_38_0_chr12_120241194_r	0	-
chr12	120260777	120262968	NM_001206999_intron_39_0_chr12_120260778_r	0	-
chr12	120263172	120270574	NM_001206999_intron_40_0_chr12_120263173_r	0	-
chr12	120270668	120271889	NM_001206999_intron_41_0_chr12_120270669_r	0	-
chr12	120272032	120287977	NM_001206999_intron_42_0_chr12_120272033_r	0	-
chr12	120288079	120295326	NM_001206999_intron_43_0_chr12_120288080_r	0	-
chr12	120295502	120306863	NM_001206999_intron_44_0_chr12_120295503_r	0	-
chr12	120307005	120313876	NM_001206999_intron_45_0_chr12_120307006_r	0	-
chr12	120313985	120315052	NM_001206999_intron_46_0_chr12_120313986_r	0	-
chr12	120126060	120127955	NM_007174_intron_0_0_chr12_120126061_r	0	-
chr12	120128259	120135463	NM_007174_intron_1_0_chr12_120128260_r	0	-
chr12	120135643	120135780	NM_007174_intron_2_0_chr12_120135644_r	0	-
chr12	120135859	120138549	NM_007174_intron_3_0_chr12_120135860_r	0	-
chr12	120138630	120139428	NM_007174_intron_4_0_chr12_120138631_r	0	-
chr12	120139557	120139654	NM_007174_intron_5_0_chr12_120139558_r	0	-
chr12	120139763	120142167	NM_007174_intron_6_0_chr12_120139764_r	0	-
chr12	120142260	120145983	NM_007174_intron_7_0_chr12_120142261_r	0	-
chr12	120146123	120148055	NM_007174_intron_8_0_chr12_120146124_r	0	-
chr12	120148191	120148344	NM_007174_intron_9_0_chr12_120148192_r	0	-
chr12	120148425	120149982	NM_007174_intron_10_0_chr12_120148426_r	0	-
chr12	120150152	120150395	NM_007174_intron_11_0_chr12_120150153_r	0	-
chr12	120150500	120151007	NM_007174_intron_12_0_chr12_120150501_r	0	-
chr12	120151099	120151272	NM_007174_intron_13_0_chr12_120151100_r	0	-
chr12	120151453	120152001	NM_007174_intron_14_0_chr12_120151454_r	0	-
chr12	120152139	120156049	NM_007174_intron_15_0_chr12_120152140_r	0	-
chr12	120156214	120156503	NM_007174_intron_16_0_chr12_120156215_r	0	-
chr12	120156666	120158282	NM_007174_intron_17_0_chr12_120156667_r	0	-
chr12	120158390	120159113	NM_007174_intron_18_0_chr12_120158391_r	0	-
chr12	120159254	120166306	NM_007174_intron_19_0_chr12_120159255_r	0	-
chr12	120166411	120168299	NM_007174_intron_20_0_chr12_120166412_r	0	-
chr12	120168435	120171968	NM_007174_intron_21_0_chr12_120168436_r	0	-
chr12	120172162	120172964	NM_007174_intron_22_0_chr12_120172163_r	0	-
chr12	120173162	120180215	NM_007174_intron_23_0_chr12_120173163_r	0	-
chr12	120180269	120189854	NM_007174_intron_24_0_chr12_120180270_r	0	-
chr12	120190052	120195174	NM_007174_intron_25_0_chr12_120190053_r	0	-
chr12	120195349	120196394	NM_007174_intron_26_0_chr12_120195350_r	0	-
chr12	120196504	120198742	NM_007174_intron_27_0_chr12_120196505_r	0	-
chr12	120198859	120204890	NM_007174_intron_28_0_chr12_120198860_r	0	-
chr12	120204986	120210573	NM_007174_intron_29_0_chr12_120204987_r	0	-
chr12	120210714	120213589	NM_007174_intron_30_0_chr12_120210715_r	0	-
chr12	120213643	120214161	NM_007174_intron_31_0_chr12_120213644_r	0	-
chr12	120214212	120214475	NM_007174_intron_32_0_chr12_120214213_r	0	-
chr12	120214646	120220321	NM_007174_intron_33_0_chr12_120214647_r	0	-
chr12	120220441	120221711	NM_007174_intron_34_0_chr12_120220442_r	0	-
chr12	120221855	120222763	NM_007174_intron_35_0_chr12_120221856_r	0	-
chr12	120222869	120241009	NM_007174_intron_36_0_chr12_120222870_r	0	-
chr12	120241193	120260623	NM_007174_intron_37_0_chr12_120241194_r	0	-
chr12	120260777	120262968	NM_007174_intron_38_0_chr12_120260778_r	0	-
chr12	120263172	120270574	NM_007174_intron_39_0_chr12_120263173_r	0	-
chr12	120270668	120271889	NM_007174_intron_40_0_chr12_120270669_r	0	-
chr12	120272032	120287977	NM_007174_intron_41_0_chr12_120272033_r	0	-
chr12	120288079	120295326	NM_007174_intron_42_0_chr12_120288080_r	0	-
chr12	120295502	120306863	NM_007174_intron_43_0_chr12_120295503_r	0	-
chr12	120307005	120313876	NM_007174_intron_44_0_chr12_120307006_r	0	-
chr12	120313985	120315052	NM_007174_intron_45_0_chr12_120313986_r	0	-
chr12	120428101	120436324	NM_207311_intron_0_0_chr12_120428102_f	0	+
chr12	120436540	120499513	NM_207311_intron_1_0_chr12_120436541_f	0	+
chr12	120499630	120502536	NM_207311_intron_2_0_chr12_120499631_f	0	+
chr12	120502683	120509425	NM_207311_intron_3_0_chr12_120502684_f	0	+
chr12	120509605	120510314	NM_207311_intron_4_0_chr12_120509606_f	0	+
chr12	120510533	120518690	NM_207311_intron_5_0_chr12_120510534_f	0	+
chr12	120518821	120527754	NM_207311_intron_6_0_chr12_120518822_f	0	+
chr12	120527875	120530803	NM_207311_intron_7_0_chr12_120527876_f	0	+
chr12	120428101	120436324	NR_147892_intron_0_0_chr12_120428102_f	0	+
chr12	120436540	120499513	NR_147892_intron_1_0_chr12_120436541_f	0	+
chr12	120499630	120500555	NR_147892_intron_2_0_chr12_120499631_f	0	+
chr12	120500567	120502536	NR_147892_intron_3_0_chr12_120500568_f	0	+
chr12	120502683	120509425	NR_147892_intron_4_0_chr12_120502684_f	0	+
chr12	120509605	120510314	NR_147892_intron_5_0_chr12_120509606_f	0	+
chr12	120510533	120512246	NR_147892_intron_6_0_chr12_120510534_f	0	+
chr12	120512390	120518690	NR_147892_intron_7_0_chr12_120512391_f	0	+
chr12	120518821	120527754	NR_147892_intron_8_0_chr12_120518822_f	0	+
chr12	120527875	120528714	NR_147892_intron_9_0_chr12_120527876_f	0	+
chr12	120528823	120530803	NR_147892_intron_10_0_chr12_120528824_f	0	+
chr12	120428101	120436324	NR_147893_intron_0_0_chr12_120428102_f	0	+
chr12	120436540	120499513	NR_147893_intron_1_0_chr12_120436541_f	0	+
chr12	120499630	120500555	NR_147893_intron_2_0_chr12_120499631_f	0	+
chr12	120500567	120502536	NR_147893_intron_3_0_chr12_120500568_f	0	+
chr12	120502683	120509425	NR_147893_intron_4_0_chr12_120502684_f	0	+
chr12	120509605	120510314	NR_147893_intron_5_0_chr12_120509606_f	0	+
chr12	120510533	120518690	NR_147893_intron_6_0_chr12_120510534_f	0	+
chr12	120518821	120527754	NR_147893_intron_7_0_chr12_120518822_f	0	+
chr12	120527875	120528714	NR_147893_intron_8_0_chr12_120527876_f	0	+
chr12	120528823	120530803	NR_147893_intron_9_0_chr12_120528824_f	0	+
chr12	120428101	120436324	NR_147894_intron_0_0_chr12_120428102_f	0	+
chr12	120436540	120437564	NR_147894_intron_1_0_chr12_120436541_f	0	+
chr12	120437716	120499497	NR_147894_intron_2_0_chr12_120437717_f	0	+
chr12	120499630	120502536	NR_147894_intron_3_0_chr12_120499631_f	0	+
chr12	120502683	120509425	NR_147894_intron_4_0_chr12_120502684_f	0	+
chr12	120509605	120518690	NR_147894_intron_5_0_chr12_120509606_f	0	+
chr12	120518821	120527754	NR_147894_intron_6_0_chr12_120518822_f	0	+
chr12	120527875	120530803	NR_147894_intron_7_0_chr12_120527876_f	0	+
chr12	120031839	120067540	NM_001136534_intron_0_0_chr12_120031840_f	0	+
chr12	120067677	120078503	NM_001136534_intron_1_0_chr12_120067678_f	0	+
chr12	119773071	119866487	NM_178499_intron_0_0_chr12_119773072_f	0	+
chr12	119866567	119909798	NM_178499_intron_1_0_chr12_119866568_f	0	+
chr12	119909969	119916898	NM_178499_intron_2_0_chr12_119909970_f	0	+
chr12	119917006	119926563	NM_178499_intron_3_0_chr12_119917007_f	0	+
chr12	119926671	119937882	NM_178499_intron_4_0_chr12_119926672_f	0	+
chr12	119937973	119942873	NM_178499_intron_5_0_chr12_119937974_f	0	+
chr12	119943108	119954427	NM_178499_intron_6_0_chr12_119943109_f	0	+
chr12	119954512	119957925	NM_178499_intron_7_0_chr12_119954513_f	0	+
chr12	119957997	119960743	NM_178499_intron_8_0_chr12_119957998_f	0	+
chr12	119960806	119961497	NM_178499_intron_9_0_chr12_119960807_f	0	+
chr12	119961623	119966419	NM_178499_intron_10_0_chr12_119961624_f	0	+
chr12	119966551	119968678	NM_178499_intron_11_0_chr12_119966552_f	0	+
chr12	119968868	119978418	NM_178499_intron_12_0_chr12_119968869_f	0	+
chr12	121202873	121204065	NM_139015_intron_0_0_chr12_121202874_r	0	-
chr12	121204175	121205196	NM_139015_intron_1_0_chr12_121204176_r	0	-
chr12	121205396	121206127	NM_139015_intron_2_0_chr12_121205397_r	0	-
chr12	121206291	121206755	NM_139015_intron_3_0_chr12_121206292_r	0	-
chr12	121206862	121220457	NM_139015_intron_4_0_chr12_121206863_r	0	-
chr12	121220570	121221476	NM_139015_intron_5_0_chr12_121220571_r	0	-
chr12	121221555	121222276	NM_139015_intron_6_0_chr12_121221556_r	0	-
chr12	121222396	121229271	NM_139015_intron_7_0_chr12_121222397_r	0	-
chr12	121229360	121248611	NM_139015_intron_8_0_chr12_121229361_r	0	-
chr12	121248689	121341647	NM_139015_intron_9_0_chr12_121248690_r	0	-
chr12	120972771	120984207	NM_001330474_intron_0_0_chr12_120972772_f	0	+
chr12	120984404	120990301	NM_001330474_intron_1_0_chr12_120984405_f	0	+
chr12	120990501	120992520	NM_001330474_intron_2_0_chr12_120990502_f	0	+
chr12	120992611	120995084	NM_001330474_intron_3_0_chr12_120992612_f	0	+
chr12	120995269	120995348	NM_001330474_intron_4_0_chr12_120995270_f	0	+
chr12	120995485	120998528	NM_001330474_intron_5_0_chr12_120995486_f	0	+
chr12	120998689	121000747	NM_001330474_intron_6_0_chr12_120998690_f	0	+
chr12	121000873	121001134	NM_001330474_intron_7_0_chr12_121000874_f	0	+
chr12	121001426	121001612	NM_001330474_intron_8_0_chr12_121001427_f	0	+
chr12	121001746	121002874	NM_001330474_intron_9_0_chr12_121001747_f	0	+
chr12	121002992	121003230	NM_001330474_intron_10_0_chr12_121002993_f	0	+
chr12	121003332	121004627	NM_001330474_intron_11_0_chr12_121003333_f	0	+
chr12	121004783	121008993	NM_001330474_intron_12_0_chr12_121004784_f	0	+
chr12	121009094	121013433	NM_001330474_intron_13_0_chr12_121009095_f	0	+
chr12	121013491	121013594	NM_001330474_intron_14_0_chr12_121013492_f	0	+
chr12	121013753	121014392	NM_001330474_intron_15_0_chr12_121013754_f	0	+
chr12	120972771	120984207	NM_014868_intron_0_0_chr12_120972772_f	0	+
chr12	120984404	120990301	NM_014868_intron_1_0_chr12_120984405_f	0	+
chr12	120990501	120992520	NM_014868_intron_2_0_chr12_120990502_f	0	+
chr12	120992611	120995084	NM_014868_intron_3_0_chr12_120992612_f	0	+
chr12	120995269	120995348	NM_014868_intron_4_0_chr12_120995270_f	0	+
chr12	120995485	120998528	NM_014868_intron_5_0_chr12_120995486_f	0	+
chr12	120998689	121000747	NM_014868_intron_6_0_chr12_120998690_f	0	+
chr12	121000873	121001149	NM_014868_intron_7_0_chr12_121000874_f	0	+
chr12	121001426	121001612	NM_014868_intron_8_0_chr12_121001427_f	0	+
chr12	121001746	121002874	NM_014868_intron_9_0_chr12_121001747_f	0	+
chr12	121002992	121003230	NM_014868_intron_10_0_chr12_121002993_f	0	+
chr12	121003332	121004627	NM_014868_intron_11_0_chr12_121003333_f	0	+
chr12	121004783	121008993	NM_014868_intron_12_0_chr12_121004784_f	0	+
chr12	121009094	121013433	NM_014868_intron_13_0_chr12_121009095_f	0	+
chr12	121013491	121013594	NM_014868_intron_14_0_chr12_121013492_f	0	+
chr12	121013753	121014392	NM_014868_intron_15_0_chr12_121013754_f	0	+
chr12	122277744	122277837	NM_002150_intron_0_0_chr12_122277745_r	0	-
chr12	122277954	122281615	NM_002150_intron_1_0_chr12_122277955_r	0	-
chr12	122281738	122284767	NM_002150_intron_2_0_chr12_122281739_r	0	-
chr12	122284839	122284957	NM_002150_intron_3_0_chr12_122284840_r	0	-
chr12	122285120	122286904	NM_002150_intron_4_0_chr12_122285121_r	0	-
chr12	122286982	122287592	NM_002150_intron_5_0_chr12_122286983_r	0	-
chr12	122287696	122292608	NM_002150_intron_6_0_chr12_122287697_r	0	-
chr12	122292698	122294229	NM_002150_intron_7_0_chr12_122292699_r	0	-
chr12	122294312	122294488	NM_002150_intron_8_0_chr12_122294313_r	0	-
chr12	122294531	122295233	NM_002150_intron_9_0_chr12_122294532_r	0	-
chr12	122295338	122295662	NM_002150_intron_10_0_chr12_122295339_r	0	-
chr12	122295725	122296592	NM_002150_intron_11_0_chr12_122295726_r	0	-
chr12	122296619	122296726	NM_002150_intron_12_0_chr12_122296620_r	0	-
chr12	121746494	121747503	NM_001330489_intron_0_0_chr12_121746495_r	0	-
chr12	121747666	121756079	NM_001330489_intron_1_0_chr12_121747667_r	0	-
chr12	121756227	121756303	NM_001330489_intron_2_0_chr12_121756228_r	0	-
chr12	121756411	121757499	NM_001330489_intron_3_0_chr12_121756412_r	0	-
chr12	121757621	121758187	NM_001330489_intron_4_0_chr12_121757622_r	0	-
chr12	121758262	121764898	NM_001330489_intron_5_0_chr12_121758263_r	0	-
chr12	121765034	121766118	NM_001330489_intron_6_0_chr12_121765035_r	0	-
chr12	121766261	121768385	NM_001330489_intron_7_0_chr12_121766262_r	0	-
chr12	121768475	121769149	NM_001330489_intron_8_0_chr12_121768476_r	0	-
chr12	121769231	121773335	NM_001330489_intron_9_0_chr12_121769232_r	0	-
chr12	121773526	121775093	NM_001330489_intron_10_0_chr12_121773527_r	0	-
chr12	121775195	121779805	NM_001330489_intron_11_0_chr12_121775196_r	0	-
chr12	121779872	121783641	NM_001330489_intron_12_0_chr12_121779873_r	0	-
chr12	121783834	121784698	NM_001330489_intron_13_0_chr12_121783835_r	0	-
chr12	121784808	121785604	NM_001330489_intron_14_0_chr12_121784809_r	0	-
chr12	121785684	121789936	NM_001330489_intron_15_0_chr12_121785685_r	0	-
chr12	121868272	121877659	NM_032590_intron_0_0_chr12_121868273_r	0	-
chr12	121877878	121878618	NM_032590_intron_1_0_chr12_121877879_r	0	-
chr12	121878780	121878872	NM_032590_intron_2_0_chr12_121878781_r	0	-
chr12	121879036	121879959	NM_032590_intron_3_0_chr12_121879037_r	0	-
chr12	121880639	121880794	NM_032590_intron_4_0_chr12_121880640_r	0	-
chr12	121880833	121881482	NM_032590_intron_5_0_chr12_121880834_r	0	-
chr12	121881596	121881814	NM_032590_intron_6_0_chr12_121881597_r	0	-
chr12	121882075	121882252	NM_032590_intron_7_0_chr12_121882076_r	0	-
chr12	121882339	121883077	NM_032590_intron_8_0_chr12_121882340_r	0	-
chr12	121883221	121890922	NM_032590_intron_9_0_chr12_121883222_r	0	-
chr12	121891147	121932381	NM_032590_intron_10_0_chr12_121891148_r	0	-
chr12	121932468	121947369	NM_032590_intron_11_0_chr12_121932469_r	0	-
chr12	121947842	121951078	NM_032590_intron_12_0_chr12_121947843_r	0	-
chr12	121951205	121958787	NM_032590_intron_13_0_chr12_121951206_r	0	-
chr12	121958903	121970710	NM_032590_intron_14_0_chr12_121958904_r	0	-
chr12	121970864	121972401	NM_032590_intron_15_0_chr12_121970865_r	0	-
chr12	121972495	121986781	NM_032590_intron_16_0_chr12_121972496_r	0	-
chr12	121986884	121987360	NM_032590_intron_17_0_chr12_121986885_r	0	-
chr12	121987543	122012451	NM_032590_intron_18_0_chr12_121987544_r	0	-
chr12	122012498	122013685	NM_032590_intron_19_0_chr12_122012499_r	0	-
chr12	122013764	122016706	NM_032590_intron_20_0_chr12_122013765_r	0	-
chr12	122016851	122018690	NM_032590_intron_21_0_chr12_122016852_r	0	-
chr12	121746494	121747503	NM_001137559_intron_0_0_chr12_121746495_r	0	-
chr12	121747666	121756079	NM_001137559_intron_1_0_chr12_121747667_r	0	-
chr12	121756227	121756303	NM_001137559_intron_2_0_chr12_121756228_r	0	-
chr12	121756411	121757499	NM_001137559_intron_3_0_chr12_121756412_r	0	-
chr12	121757621	121758187	NM_001137559_intron_4_0_chr12_121757622_r	0	-
chr12	121758262	121764898	NM_001137559_intron_5_0_chr12_121758263_r	0	-
chr12	121765034	121766118	NM_001137559_intron_6_0_chr12_121765035_r	0	-
chr12	121766261	121768385	NM_001137559_intron_7_0_chr12_121766262_r	0	-
chr12	121768475	121769149	NM_001137559_intron_8_0_chr12_121768476_r	0	-
chr12	121769231	121773335	NM_001137559_intron_9_0_chr12_121769232_r	0	-
chr12	121773526	121775093	NM_001137559_intron_10_0_chr12_121773527_r	0	-
chr12	121775195	121779805	NM_001137559_intron_11_0_chr12_121775196_r	0	-
chr12	121779872	121783641	NM_001137559_intron_12_0_chr12_121779873_r	0	-
chr12	121783834	121784698	NM_001137559_intron_13_0_chr12_121783835_r	0	-
chr12	121784808	121785604	NM_001137559_intron_14_0_chr12_121784809_r	0	-
chr12	121785684	121791905	NM_001137559_intron_15_0_chr12_121785685_r	0	-
chr12	122150870	122181534	NM_001080825_intron_0_0_chr12_122150871_f	0	+
chr12	122181653	122186231	NM_001080825_intron_1_0_chr12_122181654_f	0	+
chr12	122186348	122188285	NM_001080825_intron_2_0_chr12_122186349_f	0	+
chr12	122188345	122190033	NM_001080825_intron_3_0_chr12_122188346_f	0	+
chr12	122190129	122199554	NM_001080825_intron_4_0_chr12_122190130_f	0	+
chr12	122199644	122208812	NM_001080825_intron_5_0_chr12_122199645_f	0	+
chr12	122208878	122209393	NM_001080825_intron_6_0_chr12_122208879_f	0	+
chr12	122209455	122211326	NM_001080825_intron_7_0_chr12_122209456_f	0	+
chr12	122211419	122212563	NM_001080825_intron_8_0_chr12_122211420_f	0	+
chr12	122212628	122212967	NM_001080825_intron_9_0_chr12_122212629_f	0	+
chr12	122213036	122213514	NM_001080825_intron_10_0_chr12_122213037_f	0	+
chr12	121746494	121747503	NM_016237_intron_0_0_chr12_121746495_r	0	-
chr12	121747666	121756079	NM_016237_intron_1_0_chr12_121747667_r	0	-
chr12	121756227	121756303	NM_016237_intron_2_0_chr12_121756228_r	0	-
chr12	121756411	121757499	NM_016237_intron_3_0_chr12_121756412_r	0	-
chr12	121757621	121758187	NM_016237_intron_4_0_chr12_121757622_r	0	-
chr12	121758262	121764898	NM_016237_intron_5_0_chr12_121758263_r	0	-
chr12	121765034	121766118	NM_016237_intron_6_0_chr12_121765035_r	0	-
chr12	121766300	121768385	NM_016237_intron_7_0_chr12_121766301_r	0	-
chr12	121768475	121769149	NM_016237_intron_8_0_chr12_121768476_r	0	-
chr12	121769231	121773335	NM_016237_intron_9_0_chr12_121769232_r	0	-
chr12	121773526	121775093	NM_016237_intron_10_0_chr12_121773527_r	0	-
chr12	121775195	121779805	NM_016237_intron_11_0_chr12_121775196_r	0	-
chr12	121779872	121783641	NM_016237_intron_12_0_chr12_121779873_r	0	-
chr12	121783834	121784698	NM_016237_intron_13_0_chr12_121783835_r	0	-
chr12	121784808	121785604	NM_016237_intron_14_0_chr12_121784809_r	0	-
chr12	121785684	121789936	NM_016237_intron_15_0_chr12_121785685_r	0	-
chr12	122356601	122359191	NM_144668_intron_0_0_chr12_122356602_f	0	+
chr12	122359589	122361527	NM_144668_intron_1_0_chr12_122359590_f	0	+
chr12	122361896	122369651	NM_144668_intron_2_0_chr12_122361897_f	0	+
chr12	122369792	122372152	NM_144668_intron_3_0_chr12_122369793_f	0	+
chr12	122372262	122380439	NM_144668_intron_4_0_chr12_122372263_f	0	+
chr12	122380551	122380800	NM_144668_intron_5_0_chr12_122380552_f	0	+
chr12	122380881	122386889	NM_144668_intron_6_0_chr12_122380882_f	0	+
chr12	122386967	122389385	NM_144668_intron_7_0_chr12_122386968_f	0	+
chr12	122389436	122392025	NM_144668_intron_8_0_chr12_122389437_f	0	+
chr12	122392240	122394979	NM_144668_intron_9_0_chr12_122392241_f	0	+
chr12	122395174	122396177	NM_144668_intron_10_0_chr12_122395175_f	0	+
chr12	122396428	122396848	NM_144668_intron_11_0_chr12_122396429_f	0	+
chr12	122397000	122398490	NM_144668_intron_12_0_chr12_122397001_f	0	+
chr12	122398664	122399883	NM_144668_intron_13_0_chr12_122398665_f	0	+
chr12	122400068	122404860	NM_144668_intron_14_0_chr12_122400069_f	0	+
chr12	122404975	122405911	NM_144668_intron_15_0_chr12_122404976_f	0	+
chr12	122406075	122413149	NM_144668_intron_16_0_chr12_122406076_f	0	+
chr12	122413240	122413447	NM_144668_intron_17_0_chr12_122413241_f	0	+
chr12	122413591	122437621	NM_144668_intron_18_0_chr12_122413592_f	0	+
chr12	122437850	122439402	NM_144668_intron_19_0_chr12_122437851_f	0	+
chr12	122439504	122441557	NM_144668_intron_20_0_chr12_122439505_f	0	+
chr12	122277744	122277837	NM_001171993_intron_0_0_chr12_122277745_r	0	-
chr12	122277954	122281615	NM_001171993_intron_1_0_chr12_122277955_r	0	-
chr12	122281738	122284767	NM_001171993_intron_2_0_chr12_122281739_r	0	-
chr12	122284839	122284957	NM_001171993_intron_3_0_chr12_122284840_r	0	-
chr12	122285120	122286904	NM_001171993_intron_4_0_chr12_122285121_r	0	-
chr12	122286982	122287592	NM_001171993_intron_5_0_chr12_122286983_r	0	-
chr12	122287696	122292608	NM_001171993_intron_6_0_chr12_122287697_r	0	-
chr12	122292698	122294229	NM_001171993_intron_7_0_chr12_122292699_r	0	-
chr12	122294312	122294488	NM_001171993_intron_8_0_chr12_122294313_r	0	-
chr12	122294531	122295233	NM_001171993_intron_9_0_chr12_122294532_r	0	-
chr12	122295338	122295662	NM_001171993_intron_10_0_chr12_122295339_r	0	-
chr12	122295725	122296592	NM_001171993_intron_11_0_chr12_122295726_r	0	-
chr12	122296619	122296830	NM_001171993_intron_12_0_chr12_122296620_r	0	-
chr12	122297097	122301437	NM_001171993_intron_13_0_chr12_122297098_r	0	-
chr12	122301502	122326330	NM_001171993_intron_14_0_chr12_122301503_r	0	-
chr12	122517172	122611802	NM_014938_intron_0_0_chr12_122517173_f	0	+
chr12	122611909	122612429	NM_014938_intron_1_0_chr12_122611910_f	0	+
chr12	122612515	122613683	NM_014938_intron_2_0_chr12_122612516_f	0	+
chr12	122613773	122614134	NM_014938_intron_3_0_chr12_122613774_f	0	+
chr12	122614176	122614487	NM_014938_intron_4_0_chr12_122614177_f	0	+
chr12	122614659	122615390	NM_014938_intron_5_0_chr12_122614660_f	0	+
chr12	122615480	122616838	NM_014938_intron_6_0_chr12_122615481_f	0	+
chr12	122616930	122617894	NM_014938_intron_7_0_chr12_122616931_f	0	+
chr12	122618534	122619770	NM_014938_intron_8_0_chr12_122618535_f	0	+
chr12	122619892	122620035	NM_014938_intron_9_0_chr12_122619893_f	0	+
chr12	122620213	122622015	NM_014938_intron_10_0_chr12_122620214_f	0	+
chr12	122622137	122622740	NM_014938_intron_11_0_chr12_122622138_f	0	+
chr12	122622842	122622970	NM_014938_intron_12_0_chr12_122622843_f	0	+
chr12	122623098	122623361	NM_014938_intron_13_0_chr12_122623099_f	0	+
chr12	122623485	122625500	NM_014938_intron_14_0_chr12_122623486_f	0	+
chr12	122625630	122626237	NM_014938_intron_15_0_chr12_122625631_f	0	+
chr12	121867966	121868144	NM_001005366_intron_0_0_chr12_121867967_r	0	-
chr12	121868272	121877659	NM_001005366_intron_1_0_chr12_121868273_r	0	-
chr12	121877878	121878618	NM_001005366_intron_2_0_chr12_121877879_r	0	-
chr12	121878780	121878872	NM_001005366_intron_3_0_chr12_121878781_r	0	-
chr12	121879036	121879959	NM_001005366_intron_4_0_chr12_121879037_r	0	-
chr12	121880639	121880794	NM_001005366_intron_5_0_chr12_121880640_r	0	-
chr12	121880833	121881814	NM_001005366_intron_6_0_chr12_121880834_r	0	-
chr12	121882075	121882252	NM_001005366_intron_7_0_chr12_121882076_r	0	-
chr12	121882339	121883077	NM_001005366_intron_8_0_chr12_121882340_r	0	-
chr12	121883221	121890922	NM_001005366_intron_9_0_chr12_121883222_r	0	-
chr12	121891147	121932381	NM_001005366_intron_10_0_chr12_121891148_r	0	-
chr12	121932468	121947369	NM_001005366_intron_11_0_chr12_121932469_r	0	-
chr12	121947842	121951078	NM_001005366_intron_12_0_chr12_121947843_r	0	-
chr12	121951205	121958787	NM_001005366_intron_13_0_chr12_121951206_r	0	-
chr12	121958903	121970710	NM_001005366_intron_14_0_chr12_121958904_r	0	-
chr12	121970864	121972401	NM_001005366_intron_15_0_chr12_121970865_r	0	-
chr12	121972495	121986781	NM_001005366_intron_16_0_chr12_121972496_r	0	-
chr12	121986884	121987360	NM_001005366_intron_17_0_chr12_121986885_r	0	-
chr12	121987543	122012451	NM_001005366_intron_18_0_chr12_121987544_r	0	-
chr12	122012498	122013685	NM_001005366_intron_19_0_chr12_122012499_r	0	-
chr12	122013764	122016706	NM_001005366_intron_20_0_chr12_122013765_r	0	-
chr12	122016851	122017924	NM_001005366_intron_21_0_chr12_122016852_r	0	-
chr12	123320190	123332577	NM_001303097_intron_0_0_chr12_123320191_f	0	+
chr12	123332641	123333012	NM_001303097_intron_1_0_chr12_123332642_f	0	+
chr12	123333155	123333342	NM_001303097_intron_2_0_chr12_123333156_f	0	+
chr12	123333399	123334421	NM_001303097_intron_3_0_chr12_123333400_f	0	+
chr12	123334502	123335381	NM_001303097_intron_4_0_chr12_123334503_f	0	+
chr12	123335458	123335782	NM_001303097_intron_5_0_chr12_123335459_f	0	+
chr12	123335844	123338589	NM_001303097_intron_6_0_chr12_123335845_f	0	+
chr12	123338730	123339451	NM_001303097_intron_7_0_chr12_123338731_f	0	+
chr12	123339509	123339599	NM_001303097_intron_8_0_chr12_123339510_f	0	+
chr12	123339675	123339811	NM_001303097_intron_9_0_chr12_123339676_f	0	+
chr12	123339952	123340097	NM_001303097_intron_10_0_chr12_123339953_f	0	+
chr12	123340159	123340377	NM_001303097_intron_11_0_chr12_123340160_f	0	+
chr12	123340450	123340526	NM_001303097_intron_12_0_chr12_123340451_f	0	+
chr12	123340710	123340802	NM_001303097_intron_13_0_chr12_123340711_f	0	+
chr12	123340891	123340978	NM_001303097_intron_14_0_chr12_123340892_f	0	+
chr12	123341095	123341171	NM_001303097_intron_15_0_chr12_123341096_f	0	+
chr12	123341273	123341567	NM_001303097_intron_16_0_chr12_123341274_f	0	+
chr12	123319553	123332577	NM_001303099_intron_0_0_chr12_123319554_f	0	+
chr12	123332641	123333012	NM_001303099_intron_1_0_chr12_123332642_f	0	+
chr12	123333155	123333342	NM_001303099_intron_2_0_chr12_123333156_f	0	+
chr12	123333399	123334421	NM_001303099_intron_3_0_chr12_123333400_f	0	+
chr12	123334502	123335381	NM_001303099_intron_4_0_chr12_123334503_f	0	+
chr12	123335458	123335782	NM_001303099_intron_5_0_chr12_123335459_f	0	+
chr12	123335844	123338589	NM_001303099_intron_6_0_chr12_123335845_f	0	+
chr12	123338730	123339451	NM_001303099_intron_7_0_chr12_123338731_f	0	+
chr12	123339509	123339599	NM_001303099_intron_8_0_chr12_123339510_f	0	+
chr12	123339675	123339811	NM_001303099_intron_9_0_chr12_123339676_f	0	+
chr12	123339952	123340097	NM_001303099_intron_10_0_chr12_123339953_f	0	+
chr12	123340159	123340377	NM_001303099_intron_11_0_chr12_123340160_f	0	+
chr12	123340450	123340526	NM_001303099_intron_12_0_chr12_123340451_f	0	+
chr12	123340710	123340802	NM_001303099_intron_13_0_chr12_123340711_f	0	+
chr12	123340891	123340978	NM_001303099_intron_14_0_chr12_123340892_f	0	+
chr12	123341095	123341171	NM_001303099_intron_15_0_chr12_123341096_f	0	+
chr12	123341273	123341567	NM_001303099_intron_16_0_chr12_123341274_f	0	+
chr12	123470897	123470982	NM_020845_intron_0_0_chr12_123470898_r	0	-
chr12	123471111	123471192	NM_020845_intron_1_0_chr12_123471112_r	0	-
chr12	123471376	123471827	NM_020845_intron_2_0_chr12_123471377_r	0	-
chr12	123471977	123472057	NM_020845_intron_3_0_chr12_123471978_r	0	-
chr12	123472206	123472331	NM_020845_intron_4_0_chr12_123472207_r	0	-
chr12	123472448	123472780	NM_020845_intron_5_0_chr12_123472449_r	0	-
chr12	123472897	123473270	NM_020845_intron_6_0_chr12_123472898_r	0	-
chr12	123473419	123474333	NM_020845_intron_7_0_chr12_123473420_r	0	-
chr12	123474495	123475091	NM_020845_intron_8_0_chr12_123474496_r	0	-
chr12	123475256	123477045	NM_020845_intron_9_0_chr12_123475257_r	0	-
chr12	123477216	123479347	NM_020845_intron_10_0_chr12_123477217_r	0	-
chr12	123479526	123479935	NM_020845_intron_11_0_chr12_123479527_r	0	-
chr12	123480207	123481004	NM_020845_intron_12_0_chr12_123480208_r	0	-
chr12	123481124	123481267	NM_020845_intron_13_0_chr12_123481125_r	0	-
chr12	123481457	123481871	NM_020845_intron_14_0_chr12_123481458_r	0	-
chr12	123482119	123485324	NM_020845_intron_15_0_chr12_123482120_r	0	-
chr12	123485395	123485600	NM_020845_intron_16_0_chr12_123485396_r	0	-
chr12	123485705	123488940	NM_020845_intron_17_0_chr12_123485706_r	0	-
chr12	123489036	123489786	NM_020845_intron_18_0_chr12_123489037_r	0	-
chr12	123490095	123494396	NM_020845_intron_19_0_chr12_123490096_r	0	-
chr12	123494624	123497159	NM_020845_intron_20_0_chr12_123494625_r	0	-
chr12	123497281	123498374	NM_020845_intron_21_0_chr12_123497282_r	0	-
chr12	123498589	123519059	NM_020845_intron_22_0_chr12_123498590_r	0	-
chr12	123519232	123594931	NM_020845_intron_23_0_chr12_123519233_r	0	-
chr12	123011898	123014537	NM_014708_intron_0_0_chr12_123011899_f	0	+
chr12	123014739	123019210	NM_014708_intron_1_0_chr12_123014740_f	0	+
chr12	123019331	123022885	NM_014708_intron_2_0_chr12_123019332_f	0	+
chr12	123023001	123024222	NM_014708_intron_3_0_chr12_123023002_f	0	+
chr12	123024301	123026596	NM_014708_intron_4_0_chr12_123024302_f	0	+
chr12	123026674	123028146	NM_014708_intron_5_0_chr12_123026675_f	0	+
chr12	123028181	123028705	NM_014708_intron_6_0_chr12_123028182_f	0	+
chr12	123028816	123030722	NM_014708_intron_7_0_chr12_123028817_f	0	+
chr12	123030816	123031168	NM_014708_intron_8_0_chr12_123030817_f	0	+
chr12	123031221	123031961	NM_014708_intron_9_0_chr12_123031222_f	0	+
chr12	123032077	123032461	NM_014708_intron_10_0_chr12_123032078_f	0	+
chr12	123032516	123034312	NM_014708_intron_11_0_chr12_123032517_f	0	+
chr12	123034411	123035865	NM_014708_intron_12_0_chr12_123034412_f	0	+
chr12	123035909	123036004	NM_014708_intron_13_0_chr12_123035910_f	0	+
chr12	123036070	123036167	NM_014708_intron_14_0_chr12_123036071_f	0	+
chr12	123036243	123041930	NM_014708_intron_15_0_chr12_123036244_f	0	+
chr12	123042056	123042146	NM_014708_intron_16_0_chr12_123042057_f	0	+
chr12	123042236	123046467	NM_014708_intron_17_0_chr12_123042237_f	0	+
chr12	123046521	123047184	NM_014708_intron_18_0_chr12_123046522_f	0	+
chr12	123047246	123052807	NM_014708_intron_19_0_chr12_123047247_f	0	+
chr12	123052919	123054227	NM_014708_intron_20_0_chr12_123052920_f	0	+
chr12	123054371	123055422	NM_014708_intron_21_0_chr12_123054372_f	0	+
chr12	123055479	123055571	NM_014708_intron_22_0_chr12_123055480_f	0	+
chr12	123055673	123057483	NM_014708_intron_23_0_chr12_123055674_f	0	+
chr12	123057603	123057688	NM_014708_intron_24_0_chr12_123057604_f	0	+
chr12	123057832	123058828	NM_014708_intron_25_0_chr12_123057833_f	0	+
chr12	123058927	123060089	NM_014708_intron_26_0_chr12_123058928_f	0	+
chr12	123060193	123060346	NM_014708_intron_27_0_chr12_123060194_f	0	+
chr12	123060446	123061441	NM_014708_intron_28_0_chr12_123060447_f	0	+
chr12	123061576	123062218	NM_014708_intron_29_0_chr12_123061577_f	0	+
chr12	123062338	123064451	NM_014708_intron_30_0_chr12_123062339_f	0	+
chr12	123064524	123065149	NM_014708_intron_31_0_chr12_123064525_f	0	+
chr12	123065217	123067251	NM_014708_intron_32_0_chr12_123065218_f	0	+
chr12	123067532	123068824	NM_014708_intron_33_0_chr12_123067533_f	0	+
chr12	123068997	123069439	NM_014708_intron_34_0_chr12_123068998_f	0	+
chr12	123069537	123070182	NM_014708_intron_35_0_chr12_123069538_f	0	+
chr12	123070321	123071247	NM_014708_intron_36_0_chr12_123070322_f	0	+
chr12	123071304	123072257	NM_014708_intron_37_0_chr12_123071305_f	0	+
chr12	123072421	123073258	NM_014708_intron_38_0_chr12_123072422_f	0	+
chr12	123073363	123075153	NM_014708_intron_39_0_chr12_123073364_f	0	+
chr12	123075282	123075883	NM_014708_intron_40_0_chr12_123075283_f	0	+
chr12	123076000	123078822	NM_014708_intron_41_0_chr12_123076001_f	0	+
chr12	123078932	123082277	NM_014708_intron_42_0_chr12_123078933_f	0	+
chr12	123082485	123086082	NM_014708_intron_43_0_chr12_123082486_f	0	+
chr12	123086172	123087115	NM_014708_intron_44_0_chr12_123086173_f	0	+
chr12	123087287	123087375	NM_014708_intron_45_0_chr12_123087288_f	0	+
chr12	123087434	123087573	NM_014708_intron_46_0_chr12_123087435_f	0	+
chr12	123087790	123089110	NM_014708_intron_47_0_chr12_123087791_f	0	+
chr12	123089184	123089423	NM_014708_intron_48_0_chr12_123089185_f	0	+
chr12	123089634	123089852	NM_014708_intron_49_0_chr12_123089635_f	0	+
chr12	123089962	123093930	NM_014708_intron_50_0_chr12_123089963_f	0	+
chr12	123093977	123095368	NM_014708_intron_51_0_chr12_123093978_f	0	+
chr12	123095447	123097658	NM_014708_intron_52_0_chr12_123095448_f	0	+
chr12	123097777	123098172	NM_014708_intron_53_0_chr12_123097778_f	0	+
chr12	123098308	123099537	NM_014708_intron_54_0_chr12_123098309_f	0	+
chr12	123099633	123100016	NM_014708_intron_55_0_chr12_123099634_f	0	+
chr12	123100073	123102889	NM_014708_intron_56_0_chr12_123100074_f	0	+
chr12	123102944	123103028	NM_014708_intron_57_0_chr12_123102945_f	0	+
chr12	123103092	123105025	NM_014708_intron_58_0_chr12_123103093_f	0	+
chr12	123105155	123106427	NM_014708_intron_59_0_chr12_123105156_f	0	+
chr12	123106517	123107008	NM_014708_intron_60_0_chr12_123106518_f	0	+
chr12	123107154	123109144	NM_014708_intron_61_0_chr12_123107155_f	0	+
chr12	123109235	123110751	NM_014708_intron_62_0_chr12_123109236_f	0	+
chr12	123470897	123470982	NM_001300801_intron_0_0_chr12_123470898_r	0	-
chr12	123471111	123471192	NM_001300801_intron_1_0_chr12_123471112_r	0	-
chr12	123471376	123471827	NM_001300801_intron_2_0_chr12_123471377_r	0	-
chr12	123471977	123472057	NM_001300801_intron_3_0_chr12_123471978_r	0	-
chr12	123472206	123472331	NM_001300801_intron_4_0_chr12_123472207_r	0	-
chr12	123472448	123472780	NM_001300801_intron_5_0_chr12_123472449_r	0	-
chr12	123472897	123473270	NM_001300801_intron_6_0_chr12_123472898_r	0	-
chr12	123473419	123475091	NM_001300801_intron_7_0_chr12_123473420_r	0	-
chr12	123475256	123476301	NM_001300801_intron_8_0_chr12_123475257_r	0	-
chr12	123476445	123477045	NM_001300801_intron_9_0_chr12_123476446_r	0	-
chr12	123477216	123479347	NM_001300801_intron_10_0_chr12_123477217_r	0	-
chr12	123479526	123479935	NM_001300801_intron_11_0_chr12_123479527_r	0	-
chr12	123480207	123481004	NM_001300801_intron_12_0_chr12_123480208_r	0	-
chr12	123481124	123481267	NM_001300801_intron_13_0_chr12_123481125_r	0	-
chr12	123481457	123481871	NM_001300801_intron_14_0_chr12_123481458_r	0	-
chr12	123482119	123485324	NM_001300801_intron_15_0_chr12_123482120_r	0	-
chr12	123485395	123485600	NM_001300801_intron_16_0_chr12_123485396_r	0	-
chr12	123485705	123488940	NM_001300801_intron_17_0_chr12_123485706_r	0	-
chr12	123489036	123489786	NM_001300801_intron_18_0_chr12_123489037_r	0	-
chr12	123490095	123494396	NM_001300801_intron_19_0_chr12_123490096_r	0	-
chr12	123494624	123497159	NM_001300801_intron_20_0_chr12_123494625_r	0	-
chr12	123497281	123498374	NM_001300801_intron_21_0_chr12_123497282_r	0	-
chr12	123498589	123519059	NM_001300801_intron_22_0_chr12_123498590_r	0	-
chr12	123519232	123594931	NM_001300801_intron_23_0_chr12_123519233_r	0	-
chr12	123320190	123332577	NM_003959_intron_0_0_chr12_123320191_f	0	+
chr12	123332641	123333012	NM_003959_intron_1_0_chr12_123332642_f	0	+
chr12	123333155	123333342	NM_003959_intron_2_0_chr12_123333156_f	0	+
chr12	123333399	123334421	NM_003959_intron_3_0_chr12_123333400_f	0	+
chr12	123334502	123335381	NM_003959_intron_4_0_chr12_123334503_f	0	+
chr12	123335458	123335782	NM_003959_intron_5_0_chr12_123335459_f	0	+
chr12	123335844	123338589	NM_003959_intron_6_0_chr12_123335845_f	0	+
chr12	123338730	123339451	NM_003959_intron_7_0_chr12_123338731_f	0	+
chr12	123339509	123339599	NM_003959_intron_8_0_chr12_123339510_f	0	+
chr12	123339675	123339811	NM_003959_intron_9_0_chr12_123339676_f	0	+
chr12	123339952	123340097	NM_003959_intron_10_0_chr12_123339953_f	0	+
chr12	123340159	123340377	NM_003959_intron_11_0_chr12_123340160_f	0	+
chr12	123340450	123340526	NM_003959_intron_12_0_chr12_123340451_f	0	+
chr12	123340710	123340802	NM_003959_intron_13_0_chr12_123340711_f	0	+
chr12	123340891	123340978	NM_003959_intron_14_0_chr12_123340892_f	0	+
chr12	123341095	123341171	NM_003959_intron_15_0_chr12_123341096_f	0	+
chr12	123341273	123341567	NM_003959_intron_16_0_chr12_123341274_f	0	+
chr12	123341762	123342648	NM_003959_intron_17_0_chr12_123341763_f	0	+
chr12	123342796	123342895	NM_003959_intron_18_0_chr12_123342797_f	0	+
chr12	123342982	123343384	NM_003959_intron_19_0_chr12_123342983_f	0	+
chr12	123343492	123343607	NM_003959_intron_20_0_chr12_123343493_f	0	+
chr12	123343744	123343972	NM_003959_intron_21_0_chr12_123343745_f	0	+
chr12	123344083	123344318	NM_003959_intron_22_0_chr12_123344084_f	0	+
chr12	123344377	123344593	NM_003959_intron_23_0_chr12_123344378_f	0	+
chr12	123344624	123344694	NM_003959_intron_24_0_chr12_123344625_f	0	+
chr12	123344757	123344969	NM_003959_intron_25_0_chr12_123344758_f	0	+
chr12	123345070	123345225	NM_003959_intron_26_0_chr12_123345071_f	0	+
chr12	123345331	123345462	NM_003959_intron_27_0_chr12_123345332_f	0	+
chr12	123345586	123345677	NM_003959_intron_28_0_chr12_123345587_f	0	+
chr12	123345739	123345854	NM_003959_intron_29_0_chr12_123345740_f	0	+
chr12	123346061	123346252	NM_003959_intron_30_0_chr12_123346062_f	0	+
chr12	122757647	122758584	NM_002956_intron_0_0_chr12_122757648_r	0	-
chr12	122758709	122762700	NM_002956_intron_1_0_chr12_122758710_r	0	-
chr12	122762750	122763338	NM_002956_intron_2_0_chr12_122762751_r	0	-
chr12	122763489	122763574	NM_002956_intron_3_0_chr12_122763490_r	0	-
chr12	122763692	122773035	NM_002956_intron_4_0_chr12_122763693_r	0	-
chr12	122773088	122794308	NM_002956_intron_5_0_chr12_122773089_r	0	-
chr12	122794429	122801295	NM_002956_intron_6_0_chr12_122794430_r	0	-
chr12	122801402	122803778	NM_002956_intron_7_0_chr12_122801403_r	0	-
chr12	122803895	122812493	NM_002956_intron_8_0_chr12_122803896_r	0	-
chr12	122812709	122812807	NM_002956_intron_9_0_chr12_122812710_r	0	-
chr12	122812973	122817533	NM_002956_intron_10_0_chr12_122812974_r	0	-
chr12	122817690	122818573	NM_002956_intron_11_0_chr12_122817691_r	0	-
chr12	122818657	122819194	NM_002956_intron_12_0_chr12_122818658_r	0	-
chr12	122819252	122821178	NM_002956_intron_13_0_chr12_122819253_r	0	-
chr12	122821295	122825299	NM_002956_intron_14_0_chr12_122821296_r	0	-
chr12	122826244	122831921	NM_002956_intron_15_0_chr12_122826245_r	0	-
chr12	122832026	122837272	NM_002956_intron_16_0_chr12_122832027_r	0	-
chr12	122837333	122838999	NM_002956_intron_17_0_chr12_122837334_r	0	-
chr12	122839103	122839661	NM_002956_intron_18_0_chr12_122839104_r	0	-
chr12	122839859	122845505	NM_002956_intron_19_0_chr12_122839860_r	0	-
chr12	122845728	122848529	NM_002956_intron_20_0_chr12_122845729_r	0	-
chr12	122848654	122861935	NM_002956_intron_21_0_chr12_122848655_r	0	-
chr12	122862507	122864914	NM_002956_intron_22_0_chr12_122862508_r	0	-
chr12	122865105	122907067	NM_002956_intron_23_0_chr12_122865106_r	0	-
chr12	122757647	122758584	NM_001247997_intron_0_0_chr12_122757648_r	0	-
chr12	122758709	122762700	NM_001247997_intron_1_0_chr12_122758710_r	0	-
chr12	122762750	122763338	NM_001247997_intron_2_0_chr12_122762751_r	0	-
chr12	122763489	122763574	NM_001247997_intron_3_0_chr12_122763490_r	0	-
chr12	122763692	122773035	NM_001247997_intron_4_0_chr12_122763693_r	0	-
chr12	122773088	122794308	NM_001247997_intron_5_0_chr12_122773089_r	0	-
chr12	122794429	122801295	NM_001247997_intron_6_0_chr12_122794430_r	0	-
chr12	122801402	122803778	NM_001247997_intron_7_0_chr12_122801403_r	0	-
chr12	122803895	122812493	NM_001247997_intron_8_0_chr12_122803896_r	0	-
chr12	122812709	122812807	NM_001247997_intron_9_0_chr12_122812710_r	0	-
chr12	122812973	122817533	NM_001247997_intron_10_0_chr12_122812974_r	0	-
chr12	122817690	122818573	NM_001247997_intron_11_0_chr12_122817691_r	0	-
chr12	122818657	122819194	NM_001247997_intron_12_0_chr12_122818658_r	0	-
chr12	122819252	122821178	NM_001247997_intron_13_0_chr12_122819253_r	0	-
chr12	122821295	122825299	NM_001247997_intron_14_0_chr12_122821296_r	0	-
chr12	122826244	122831921	NM_001247997_intron_15_0_chr12_122826245_r	0	-
chr12	122832026	122835657	NM_001247997_intron_16_0_chr12_122832027_r	0	-
chr12	122835690	122837272	NM_001247997_intron_17_0_chr12_122835691_r	0	-
chr12	122837333	122838999	NM_001247997_intron_18_0_chr12_122837334_r	0	-
chr12	122839103	122839661	NM_001247997_intron_19_0_chr12_122839104_r	0	-
chr12	122839859	122845505	NM_001247997_intron_20_0_chr12_122839860_r	0	-
chr12	122845728	122848529	NM_001247997_intron_21_0_chr12_122845729_r	0	-
chr12	122848654	122861935	NM_001247997_intron_22_0_chr12_122848655_r	0	-
chr12	122862507	122864914	NM_001247997_intron_23_0_chr12_122862508_r	0	-
chr12	122865105	122907067	NM_001247997_intron_24_0_chr12_122865106_r	0	-
chr12	122757647	122758584	NM_198240_intron_0_0_chr12_122757648_r	0	-
chr12	122758709	122762700	NM_198240_intron_1_0_chr12_122758710_r	0	-
chr12	122762750	122763338	NM_198240_intron_2_0_chr12_122762751_r	0	-
chr12	122763489	122763574	NM_198240_intron_3_0_chr12_122763490_r	0	-
chr12	122763692	122773035	NM_198240_intron_4_0_chr12_122763693_r	0	-
chr12	122773088	122794308	NM_198240_intron_5_0_chr12_122773089_r	0	-
chr12	122794429	122801295	NM_198240_intron_6_0_chr12_122794430_r	0	-
chr12	122801402	122803778	NM_198240_intron_7_0_chr12_122801403_r	0	-
chr12	122803895	122812493	NM_198240_intron_8_0_chr12_122803896_r	0	-
chr12	122812709	122812807	NM_198240_intron_9_0_chr12_122812710_r	0	-
chr12	122812973	122817533	NM_198240_intron_10_0_chr12_122812974_r	0	-
chr12	122817690	122818573	NM_198240_intron_11_0_chr12_122817691_r	0	-
chr12	122818657	122819194	NM_198240_intron_12_0_chr12_122818658_r	0	-
chr12	122819252	122821178	NM_198240_intron_13_0_chr12_122819253_r	0	-
chr12	122821295	122825299	NM_198240_intron_14_0_chr12_122821296_r	0	-
chr12	122826244	122837272	NM_198240_intron_15_0_chr12_122826245_r	0	-
chr12	122837333	122838999	NM_198240_intron_16_0_chr12_122837334_r	0	-
chr12	122839103	122839661	NM_198240_intron_17_0_chr12_122839104_r	0	-
chr12	122839859	122845505	NM_198240_intron_18_0_chr12_122839860_r	0	-
chr12	122845728	122848529	NM_198240_intron_19_0_chr12_122845729_r	0	-
chr12	122848654	122861935	NM_198240_intron_20_0_chr12_122848655_r	0	-
chr12	122862507	122864914	NM_198240_intron_21_0_chr12_122862508_r	0	-
chr12	122865105	122907067	NM_198240_intron_22_0_chr12_122865106_r	0	-
chr12	124118419	124123810	NM_001271866_intron_0_0_chr12_124118420_f	0	+
chr12	124123890	124130001	NM_001271866_intron_1_0_chr12_124123891_f	0	+
chr12	124130108	124132509	NM_001271866_intron_2_0_chr12_124130109_f	0	+
chr12	124132673	124135540	NM_001271866_intron_3_0_chr12_124132674_f	0	+
chr12	124135603	124137078	NM_001271866_intron_4_0_chr12_124135604_f	0	+
chr12	124137108	124137253	NM_001271866_intron_5_0_chr12_124137109_f	0	+
chr12	124137282	124144062	NM_001271866_intron_6_0_chr12_124137283_f	0	+
chr12	124144131	124144341	NM_001271866_intron_7_0_chr12_124144132_f	0	+
chr12	124144477	124144592	NM_001271866_intron_8_0_chr12_124144478_f	0	+
chr12	124144629	124144712	NM_001271866_intron_9_0_chr12_124144630_f	0	+
chr12	124118419	124123810	NM_001271868_intron_0_0_chr12_124118420_f	0	+
chr12	124123890	124130001	NM_001271868_intron_1_0_chr12_124123891_f	0	+
chr12	124130108	124135540	NM_001271868_intron_2_0_chr12_124130109_f	0	+
chr12	124135603	124137078	NM_001271868_intron_3_0_chr12_124135604_f	0	+
chr12	124137108	124137253	NM_001271868_intron_4_0_chr12_124137109_f	0	+
chr12	124137282	124139470	NM_001271868_intron_5_0_chr12_124137283_f	0	+
chr12	124139545	124140317	NM_001271868_intron_6_0_chr12_124139546_f	0	+
chr12	124140371	124144062	NM_001271868_intron_7_0_chr12_124140372_f	0	+
chr12	124144131	124144341	NM_001271868_intron_8_0_chr12_124144132_f	0	+
chr12	124144477	124144592	NM_001271868_intron_9_0_chr12_124144478_f	0	+
chr12	124144629	124144712	NM_001271868_intron_10_0_chr12_124144630_f	0	+
chr12	124118419	124123810	NM_001516_intron_0_0_chr12_124118420_f	0	+
chr12	124123890	124130001	NM_001516_intron_1_0_chr12_124123891_f	0	+
chr12	124130108	124132509	NM_001516_intron_2_0_chr12_124130109_f	0	+
chr12	124132673	124135540	NM_001516_intron_3_0_chr12_124132674_f	0	+
chr12	124135603	124137078	NM_001516_intron_4_0_chr12_124135604_f	0	+
chr12	124137108	124137253	NM_001516_intron_5_0_chr12_124137109_f	0	+
chr12	124137282	124139470	NM_001516_intron_6_0_chr12_124137283_f	0	+
chr12	124139545	124140317	NM_001516_intron_7_0_chr12_124139546_f	0	+
chr12	124140371	124144062	NM_001516_intron_8_0_chr12_124140372_f	0	+
chr12	124144131	124144341	NM_001516_intron_9_0_chr12_124144132_f	0	+
chr12	124144477	124144592	NM_001516_intron_10_0_chr12_124144478_f	0	+
chr12	124144629	124144712	NM_001516_intron_11_0_chr12_124144630_f	0	+
chr12	124118419	124130001	NM_001271867_intron_0_0_chr12_124118420_f	0	+
chr12	124130108	124132509	NM_001271867_intron_1_0_chr12_124130109_f	0	+
chr12	124132673	124135540	NM_001271867_intron_2_0_chr12_124132674_f	0	+
chr12	124135603	124137078	NM_001271867_intron_3_0_chr12_124135604_f	0	+
chr12	124137108	124137253	NM_001271867_intron_4_0_chr12_124137109_f	0	+
chr12	124137282	124139470	NM_001271867_intron_5_0_chr12_124137283_f	0	+
chr12	124139545	124140317	NM_001271867_intron_6_0_chr12_124139546_f	0	+
chr12	124140371	124144062	NM_001271867_intron_7_0_chr12_124140372_f	0	+
chr12	124144131	124144341	NM_001271867_intron_8_0_chr12_124144132_f	0	+
chr12	124144477	124144592	NM_001271867_intron_9_0_chr12_124144478_f	0	+
chr12	124144629	124144712	NM_001271867_intron_10_0_chr12_124144630_f	0	+
chr12	123957229	123968726	NM_001319302_intron_0_0_chr12_123957230_r	0	-
chr12	123968819	123970179	NM_001319302_intron_1_0_chr12_123968820_r	0	-
chr12	123970352	123983090	NM_001319302_intron_2_0_chr12_123970353_r	0	-
chr12	123983312	123983964	NM_001319302_intron_3_0_chr12_123983313_r	0	-
chr12	123984083	124002928	NM_001319302_intron_4_0_chr12_123984084_r	0	-
chr12	124003041	124008041	NM_001319302_intron_5_0_chr12_124003042_r	0	-
chr12	124008192	124008574	NM_001319302_intron_6_0_chr12_124008193_r	0	-
chr12	123957229	123968726	NM_178314_intron_0_0_chr12_123957230_r	0	-
chr12	123968819	123970179	NM_178314_intron_1_0_chr12_123968820_r	0	-
chr12	123970352	123983090	NM_178314_intron_2_0_chr12_123970353_r	0	-
chr12	123983312	123983964	NM_178314_intron_3_0_chr12_123983313_r	0	-
chr12	123984083	124008041	NM_178314_intron_4_0_chr12_123984084_r	0	-
chr12	124008192	124017720	NM_178314_intron_5_0_chr12_124008193_r	0	-
chr12	123957229	123960209	NM_001319243_intron_0_0_chr12_123957230_r	0	-
chr12	123960297	123968726	NM_001319243_intron_1_0_chr12_123960298_r	0	-
chr12	123968819	123970179	NM_001319243_intron_2_0_chr12_123968820_r	0	-
chr12	123970352	123983090	NM_001319243_intron_3_0_chr12_123970353_r	0	-
chr12	123983312	123983964	NM_001319243_intron_4_0_chr12_123983313_r	0	-
chr12	123984083	124008041	NM_001319243_intron_5_0_chr12_123984084_r	0	-
chr12	124008192	124017720	NM_001319243_intron_6_0_chr12_124008193_r	0	-
chr12	123957229	123968726	NM_001319244_intron_0_0_chr12_123957230_r	0	-
chr12	123968819	123970179	NM_001319244_intron_1_0_chr12_123968820_r	0	-
chr12	123970352	123983090	NM_001319244_intron_2_0_chr12_123970353_r	0	-
chr12	123983312	123983964	NM_001319244_intron_3_0_chr12_123983313_r	0	-
chr12	123984083	124002928	NM_001319244_intron_4_0_chr12_123984084_r	0	-
chr12	124003041	124004641	NM_001319244_intron_5_0_chr12_124003042_r	0	-
chr12	124247097	124252152	NM_207437_intron_0_0_chr12_124247098_f	0	+
chr12	124252236	124256147	NM_207437_intron_1_0_chr12_124252237_f	0	+
chr12	124256245	124257380	NM_207437_intron_2_0_chr12_124256246_f	0	+
chr12	124257489	124258695	NM_207437_intron_3_0_chr12_124257490_f	0	+
chr12	124258811	124265626	NM_207437_intron_4_0_chr12_124258812_f	0	+
chr12	124265846	124267653	NM_207437_intron_5_0_chr12_124265847_f	0	+
chr12	124267811	124268493	NM_207437_intron_6_0_chr12_124267812_f	0	+
chr12	124268724	124270292	NM_207437_intron_7_0_chr12_124268725_f	0	+
chr12	124270483	124272350	NM_207437_intron_8_0_chr12_124270484_f	0	+
chr12	124272549	124274473	NM_207437_intron_9_0_chr12_124272550_f	0	+
chr12	124274668	124281202	NM_207437_intron_10_0_chr12_124274669_f	0	+
chr12	124281379	124283792	NM_207437_intron_11_0_chr12_124281380_f	0	+
chr12	124283918	124284762	NM_207437_intron_12_0_chr12_124283919_f	0	+
chr12	124284935	124285827	NM_207437_intron_13_0_chr12_124284936_f	0	+
chr12	124285979	124288207	NM_207437_intron_14_0_chr12_124285980_f	0	+
chr12	124288372	124289379	NM_207437_intron_15_0_chr12_124288373_f	0	+
chr12	124289587	124293343	NM_207437_intron_16_0_chr12_124289588_f	0	+
chr12	124293500	124297710	NM_207437_intron_17_0_chr12_124293501_f	0	+
chr12	124298187	124298300	NM_207437_intron_18_0_chr12_124298188_f	0	+
chr12	124298459	124303496	NM_207437_intron_19_0_chr12_124298460_f	0	+
chr12	124303613	124303694	NM_207437_intron_20_0_chr12_124303614_f	0	+
chr12	124303797	124305126	NM_207437_intron_21_0_chr12_124303798_f	0	+
chr12	124305305	124311233	NM_207437_intron_22_0_chr12_124305306_f	0	+
chr12	124311445	124315092	NM_207437_intron_23_0_chr12_124311446_f	0	+
chr12	124315246	124317660	NM_207437_intron_24_0_chr12_124315247_f	0	+
chr12	124317894	124319952	NM_207437_intron_25_0_chr12_124317895_f	0	+
chr12	124320075	124323002	NM_207437_intron_26_0_chr12_124320076_f	0	+
chr12	124323236	124325868	NM_207437_intron_27_0_chr12_124323237_f	0	+
chr12	124326092	124330146	NM_207437_intron_28_0_chr12_124326093_f	0	+
chr12	124330416	124330517	NM_207437_intron_29_0_chr12_124330417_f	0	+
chr12	124330701	124332507	NM_207437_intron_30_0_chr12_124330702_f	0	+
chr12	124332642	124333276	NM_207437_intron_31_0_chr12_124332643_f	0	+
chr12	124333429	124335434	NM_207437_intron_32_0_chr12_124333430_f	0	+
chr12	124335623	124337752	NM_207437_intron_33_0_chr12_124335624_f	0	+
chr12	124337899	124341602	NM_207437_intron_34_0_chr12_124337900_f	0	+
chr12	124341794	124343696	NM_207437_intron_35_0_chr12_124341795_f	0	+
chr12	124343815	124345558	NM_207437_intron_36_0_chr12_124343816_f	0	+
chr12	124345717	124349141	NM_207437_intron_37_0_chr12_124345718_f	0	+
chr12	124349277	124350497	NM_207437_intron_38_0_chr12_124349278_f	0	+
chr12	124350620	124352013	NM_207437_intron_39_0_chr12_124350621_f	0	+
chr12	124352148	124352449	NM_207437_intron_40_0_chr12_124352149_f	0	+
chr12	124352666	124354912	NM_207437_intron_41_0_chr12_124352667_f	0	+
chr12	124355032	124356003	NM_207437_intron_42_0_chr12_124355033_f	0	+
chr12	124356149	124358104	NM_207437_intron_43_0_chr12_124356150_f	0	+
chr12	124358257	124359777	NM_207437_intron_44_0_chr12_124358258_f	0	+
chr12	124360038	124362282	NM_207437_intron_45_0_chr12_124360039_f	0	+
chr12	124362455	124363810	NM_207437_intron_46_0_chr12_124362456_f	0	+
chr12	124363904	124364180	NM_207437_intron_47_0_chr12_124363905_f	0	+
chr12	124364348	124366171	NM_207437_intron_48_0_chr12_124364349_f	0	+
chr12	124366360	124371688	NM_207437_intron_49_0_chr12_124366361_f	0	+
chr12	124371860	124377779	NM_207437_intron_50_0_chr12_124371861_f	0	+
chr12	124377983	124379189	NM_207437_intron_51_0_chr12_124377984_f	0	+
chr12	124379270	124382316	NM_207437_intron_52_0_chr12_124379271_f	0	+
chr12	124382514	124383199	NM_207437_intron_53_0_chr12_124382515_f	0	+
chr12	124383361	124387485	NM_207437_intron_54_0_chr12_124383362_f	0	+
chr12	124387660	124393807	NM_207437_intron_55_0_chr12_124387661_f	0	+
chr12	124393989	124395082	NM_207437_intron_56_0_chr12_124393990_f	0	+
chr12	124395219	124397644	NM_207437_intron_57_0_chr12_124395220_f	0	+
chr12	124397862	124398875	NM_207437_intron_58_0_chr12_124397863_f	0	+
chr12	124399097	124399398	NM_207437_intron_59_0_chr12_124399098_f	0	+
chr12	124399546	124401003	NM_207437_intron_60_0_chr12_124399547_f	0	+
chr12	124401283	124402130	NM_207437_intron_61_0_chr12_124401284_f	0	+
chr12	124402360	124403222	NM_207437_intron_62_0_chr12_124402361_f	0	+
chr12	124403496	124408309	NM_207437_intron_63_0_chr12_124403497_f	0	+
chr12	124408414	124408824	NM_207437_intron_64_0_chr12_124408415_f	0	+
chr12	124408979	124409596	NM_207437_intron_65_0_chr12_124408980_f	0	+
chr12	124409751	124411183	NM_207437_intron_66_0_chr12_124409752_f	0	+
chr12	124411367	124412933	NM_207437_intron_67_0_chr12_124411368_f	0	+
chr12	124413134	124413821	NM_207437_intron_68_0_chr12_124413135_f	0	+
chr12	124414031	124414210	NM_207437_intron_69_0_chr12_124414032_f	0	+
chr12	124414306	124414948	NM_207437_intron_70_0_chr12_124414307_f	0	+
chr12	124415120	124415887	NM_207437_intron_71_0_chr12_124415121_f	0	+
chr12	124416019	124416182	NM_207437_intron_72_0_chr12_124416020_f	0	+
chr12	124416394	124416487	NM_207437_intron_73_0_chr12_124416395_f	0	+
chr12	124416655	124417877	NM_207437_intron_74_0_chr12_124416656_f	0	+
chr12	124418058	124419167	NM_207437_intron_75_0_chr12_124418059_f	0	+
chr12	124419313	124419881	NM_207437_intron_76_0_chr12_124419314_f	0	+
chr12	124810129	124810736	NM_001206654_intron_0_0_chr12_124810130_r	0	-
chr12	124810916	124811954	NM_001206654_intron_1_0_chr12_124810917_r	0	-
chr12	124812179	124815390	NM_001206654_intron_2_0_chr12_124812180_r	0	-
chr12	124815444	124816864	NM_001206654_intron_3_0_chr12_124815445_r	0	-
chr12	124817013	124817675	NM_001206654_intron_4_0_chr12_124817014_r	0	-
chr12	124817825	124818969	NM_001206654_intron_5_0_chr12_124817826_r	0	-
chr12	124819163	124819680	NM_001206654_intron_6_0_chr12_124819164_r	0	-
chr12	124819826	124820028	NM_001206654_intron_7_0_chr12_124819827_r	0	-
chr12	124820178	124821298	NM_001206654_intron_8_0_chr12_124820179_r	0	-
chr12	124821726	124824551	NM_001206654_intron_9_0_chr12_124821727_r	0	-
chr12	124824750	124824839	NM_001206654_intron_10_0_chr12_124824751_r	0	-
chr12	124824989	124825147	NM_001206654_intron_11_0_chr12_124824990_r	0	-
chr12	124825297	124826368	NM_001206654_intron_12_0_chr12_124825298_r	0	-
chr12	124826620	124827550	NM_001206654_intron_13_0_chr12_124826621_r	0	-
chr12	124827772	124829142	NM_001206654_intron_14_0_chr12_124827773_r	0	-
chr12	124829497	124831109	NM_001206654_intron_15_0_chr12_124829498_r	0	-
chr12	124831396	124832370	NM_001206654_intron_16_0_chr12_124831397_r	0	-
chr12	124832457	124832719	NM_001206654_intron_17_0_chr12_124832458_r	0	-
chr12	124832860	124835132	NM_001206654_intron_18_0_chr12_124832861_r	0	-
chr12	124835283	124838638	NM_001206654_intron_19_0_chr12_124835284_r	0	-
chr12	124838742	124839023	NM_001206654_intron_20_0_chr12_124838743_r	0	-
chr12	124839128	124839382	NM_001206654_intron_21_0_chr12_124839129_r	0	-
chr12	124839485	124839977	NM_001206654_intron_22_0_chr12_124839486_r	0	-
chr12	124840117	124841187	NM_001206654_intron_23_0_chr12_124840118_r	0	-
chr12	124841352	124846671	NM_001206654_intron_24_0_chr12_124841353_r	0	-
chr12	124846843	124848224	NM_001206654_intron_25_0_chr12_124846844_r	0	-
chr12	124848345	124856567	NM_001206654_intron_26_0_chr12_124848346_r	0	-
chr12	124857156	124862782	NM_001206654_intron_27_0_chr12_124857157_r	0	-
chr12	124862930	124870290	NM_001206654_intron_28_0_chr12_124862931_r	0	-
chr12	124870433	124882664	NM_001206654_intron_29_0_chr12_124870434_r	0	-
chr12	124882727	124885046	NM_001206654_intron_30_0_chr12_124882728_r	0	-
chr12	124885219	124886949	NM_001206654_intron_31_0_chr12_124885220_r	0	-
chr12	124887107	124904502	NM_001206654_intron_32_0_chr12_124887108_r	0	-
chr12	124904601	124907046	NM_001206654_intron_33_0_chr12_124904602_r	0	-
chr12	124907101	124911167	NM_001206654_intron_34_0_chr12_124907102_r	0	-
chr12	124911346	124914158	NM_001206654_intron_35_0_chr12_124911347_r	0	-
chr12	124914249	124915160	NM_001206654_intron_36_0_chr12_124914250_r	0	-
chr12	124915333	124922475	NM_001206654_intron_37_0_chr12_124915334_r	0	-
chr12	124922542	124934360	NM_001206654_intron_38_0_chr12_124922543_r	0	-
chr12	124934413	124941651	NM_001206654_intron_39_0_chr12_124934414_r	0	-
chr12	124941708	124950718	NM_001206654_intron_40_0_chr12_124941709_r	0	-
chr12	124950832	124957497	NM_001206654_intron_41_0_chr12_124950833_r	0	-
chr12	124957677	124968141	NM_001206654_intron_42_0_chr12_124957678_r	0	-
chr12	124968319	124970986	NM_001206654_intron_43_0_chr12_124968320_r	0	-
chr12	124971114	124979692	NM_001206654_intron_44_0_chr12_124971115_r	0	-
chr12	124979914	125020110	NM_001206654_intron_45_0_chr12_124979915_r	0	-
chr12	125020157	125051853	NM_001206654_intron_46_0_chr12_125020158_r	0	-
chr12	124810129	124810736	NM_006312_intron_0_0_chr12_124810130_r	0	-
chr12	124810916	124811954	NM_006312_intron_1_0_chr12_124810917_r	0	-
chr12	124812179	124815390	NM_006312_intron_2_0_chr12_124812180_r	0	-
chr12	124815444	124816864	NM_006312_intron_3_0_chr12_124815445_r	0	-
chr12	124817013	124817675	NM_006312_intron_4_0_chr12_124817014_r	0	-
chr12	124817825	124818969	NM_006312_intron_5_0_chr12_124817826_r	0	-
chr12	124819163	124819680	NM_006312_intron_6_0_chr12_124819164_r	0	-
chr12	124819826	124820028	NM_006312_intron_7_0_chr12_124819827_r	0	-
chr12	124820178	124821298	NM_006312_intron_8_0_chr12_124820179_r	0	-
chr12	124821726	124824551	NM_006312_intron_9_0_chr12_124821727_r	0	-
chr12	124824750	124824839	NM_006312_intron_10_0_chr12_124824751_r	0	-
chr12	124824989	124825147	NM_006312_intron_11_0_chr12_124824990_r	0	-
chr12	124825297	124826368	NM_006312_intron_12_0_chr12_124825298_r	0	-
chr12	124826620	124827550	NM_006312_intron_13_0_chr12_124826621_r	0	-
chr12	124827772	124829142	NM_006312_intron_14_0_chr12_124827773_r	0	-
chr12	124829497	124831109	NM_006312_intron_15_0_chr12_124829498_r	0	-
chr12	124831396	124832370	NM_006312_intron_16_0_chr12_124831397_r	0	-
chr12	124832457	124832719	NM_006312_intron_17_0_chr12_124832458_r	0	-
chr12	124832860	124835132	NM_006312_intron_18_0_chr12_124832861_r	0	-
chr12	124835283	124838638	NM_006312_intron_19_0_chr12_124835284_r	0	-
chr12	124838742	124839023	NM_006312_intron_20_0_chr12_124838743_r	0	-
chr12	124839128	124839382	NM_006312_intron_21_0_chr12_124839129_r	0	-
chr12	124839485	124839977	NM_006312_intron_22_0_chr12_124839486_r	0	-
chr12	124840117	124841187	NM_006312_intron_23_0_chr12_124840118_r	0	-
chr12	124841328	124846671	NM_006312_intron_24_0_chr12_124841329_r	0	-
chr12	124846843	124848224	NM_006312_intron_25_0_chr12_124846844_r	0	-
chr12	124848345	124856567	NM_006312_intron_26_0_chr12_124848346_r	0	-
chr12	124857156	124858958	NM_006312_intron_27_0_chr12_124857157_r	0	-
chr12	124859009	124862782	NM_006312_intron_28_0_chr12_124859010_r	0	-
chr12	124862930	124870290	NM_006312_intron_29_0_chr12_124862931_r	0	-
chr12	124870433	124882664	NM_006312_intron_30_0_chr12_124870434_r	0	-
chr12	124882727	124885046	NM_006312_intron_31_0_chr12_124882728_r	0	-
chr12	124885219	124886949	NM_006312_intron_32_0_chr12_124885220_r	0	-
chr12	124887107	124904502	NM_006312_intron_33_0_chr12_124887108_r	0	-
chr12	124904601	124907046	NM_006312_intron_34_0_chr12_124904602_r	0	-
chr12	124907101	124911167	NM_006312_intron_35_0_chr12_124907102_r	0	-
chr12	124911346	124914158	NM_006312_intron_36_0_chr12_124911347_r	0	-
chr12	124914252	124915160	NM_006312_intron_37_0_chr12_124914253_r	0	-
chr12	124915333	124922475	NM_006312_intron_38_0_chr12_124915334_r	0	-
chr12	124922542	124934360	NM_006312_intron_39_0_chr12_124922543_r	0	-
chr12	124934413	124941651	NM_006312_intron_40_0_chr12_124934414_r	0	-
chr12	124941708	124950718	NM_006312_intron_41_0_chr12_124941709_r	0	-
chr12	124950832	124957497	NM_006312_intron_42_0_chr12_124950833_r	0	-
chr12	124957677	124968141	NM_006312_intron_43_0_chr12_124957678_r	0	-
chr12	124968319	124970986	NM_006312_intron_44_0_chr12_124968320_r	0	-
chr12	124971114	124979692	NM_006312_intron_45_0_chr12_124971115_r	0	-
chr12	124979914	125020110	NM_006312_intron_46_0_chr12_124979915_r	0	-
chr12	125020157	125051853	NM_006312_intron_47_0_chr12_125020158_r	0	-
chr12	125263132	125267228	NM_005505_intron_0_0_chr12_125263133_r	0	-
chr12	125267357	125270902	NM_005505_intron_1_0_chr12_125267358_r	0	-
chr12	125271049	125271951	NM_005505_intron_2_0_chr12_125271050_r	0	-
chr12	125272003	125279740	NM_005505_intron_3_0_chr12_125272004_r	0	-
chr12	125279814	125284669	NM_005505_intron_4_0_chr12_125279815_r	0	-
chr12	125284788	125292306	NM_005505_intron_5_0_chr12_125284789_r	0	-
chr12	125292473	125294719	NM_005505_intron_6_0_chr12_125292474_r	0	-
chr12	125294835	125296415	NM_005505_intron_7_0_chr12_125294836_r	0	-
chr12	125296511	125298747	NM_005505_intron_8_0_chr12_125296512_r	0	-
chr12	125298951	125299518	NM_005505_intron_9_0_chr12_125298952_r	0	-
chr12	125299660	125302095	NM_005505_intron_10_0_chr12_125299661_r	0	-
chr12	125302253	125348140	NM_005505_intron_11_0_chr12_125302254_r	0	-
chr12	125432433	125432629	NM_032656_intron_0_0_chr12_125432434_r	0	-
chr12	125432727	125434531	NM_032656_intron_1_0_chr12_125432728_r	0	-
chr12	125434605	125434694	NM_032656_intron_2_0_chr12_125434606_r	0	-
chr12	125434789	125434958	NM_032656_intron_3_0_chr12_125434790_r	0	-
chr12	125435096	125435235	NM_032656_intron_4_0_chr12_125435097_r	0	-
chr12	125435350	125436943	NM_032656_intron_5_0_chr12_125435351_r	0	-
chr12	125437116	125438425	NM_032656_intron_6_0_chr12_125437117_r	0	-
chr12	125438542	125438632	NM_032656_intron_7_0_chr12_125438543_r	0	-
chr12	125438757	125441236	NM_032656_intron_8_0_chr12_125438758_r	0	-
chr12	125441425	125441574	NM_032656_intron_9_0_chr12_125441426_r	0	-
chr12	125441681	125444857	NM_032656_intron_10_0_chr12_125441682_r	0	-
chr12	125444969	125448939	NM_032656_intron_11_0_chr12_125444970_r	0	-
chr12	125449172	125449475	NM_032656_intron_12_0_chr12_125449173_r	0	-
chr12	125449552	125450213	NM_032656_intron_13_0_chr12_125449553_r	0	-
chr12	125450358	125451338	NM_032656_intron_14_0_chr12_125450359_r	0	-
chr12	125451424	125451668	NM_032656_intron_15_0_chr12_125451425_r	0	-
chr12	125451764	125453079	NM_032656_intron_16_0_chr12_125451765_r	0	-
chr12	125453194	125453412	NM_032656_intron_17_0_chr12_125453195_r	0	-
chr12	125453514	125455847	NM_032656_intron_18_0_chr12_125453515_r	0	-
chr12	125455961	125457048	NM_032656_intron_19_0_chr12_125455962_r	0	-
chr12	125457145	125459964	NM_032656_intron_20_0_chr12_125457146_r	0	-
chr12	125460057	125461887	NM_032656_intron_21_0_chr12_125460058_r	0	-
chr12	125462036	125465035	NM_032656_intron_22_0_chr12_125462037_r	0	-
chr12	125465384	125467056	NM_032656_intron_23_0_chr12_125465385_r	0	-
chr12	125467169	125470641	NM_032656_intron_24_0_chr12_125467170_r	0	-
chr12	125470811	125473462	NM_032656_intron_25_0_chr12_125470812_r	0	-
chr12	125550263	125558421	NM_023928_intron_0_0_chr12_125550264_f	0	+
chr12	125558525	125561036	NM_023928_intron_1_0_chr12_125558526_f	0	+
chr12	125561157	125570875	NM_023928_intron_2_0_chr12_125561158_f	0	+
chr12	125570989	125575971	NM_023928_intron_3_0_chr12_125570990_f	0	+
chr12	125576069	125587224	NM_023928_intron_4_0_chr12_125576070_f	0	+
chr12	125587339	125587545	NM_023928_intron_5_0_chr12_125587340_f	0	+
chr12	125587627	125591666	NM_023928_intron_6_0_chr12_125587628_f	0	+
chr12	125591814	125599022	NM_023928_intron_7_0_chr12_125591815_f	0	+
chr12	125599103	125603186	NM_023928_intron_8_0_chr12_125599104_f	0	+
chr12	125603311	125609250	NM_023928_intron_9_0_chr12_125603312_f	0	+
chr12	125609315	125609447	NM_023928_intron_10_0_chr12_125609316_f	0	+
chr12	125609570	125612706	NM_023928_intron_11_0_chr12_125609571_f	0	+
chr12	125612820	125613880	NM_023928_intron_12_0_chr12_125612821_f	0	+
chr12	125614006	125618548	NM_023928_intron_13_0_chr12_125614007_f	0	+
chr12	125618618	125619339	NM_023928_intron_14_0_chr12_125618619_f	0	+
chr12	125619398	125621207	NM_023928_intron_15_0_chr12_125619399_f	0	+
chr12	125621410	125626637	NM_023928_intron_16_0_chr12_125621411_f	0	+
chr12	125550263	125558421	NM_001319840_intron_0_0_chr12_125550264_f	0	+
chr12	125558525	125561036	NM_001319840_intron_1_0_chr12_125558526_f	0	+
chr12	125561157	125570875	NM_001319840_intron_2_0_chr12_125561158_f	0	+
chr12	125570989	125575971	NM_001319840_intron_3_0_chr12_125570990_f	0	+
chr12	125576069	125587224	NM_001319840_intron_4_0_chr12_125576070_f	0	+
chr12	125587339	125587545	NM_001319840_intron_5_0_chr12_125587340_f	0	+
chr12	125587627	125591666	NM_001319840_intron_6_0_chr12_125587628_f	0	+
chr12	125591814	125599022	NM_001319840_intron_7_0_chr12_125591815_f	0	+
chr12	125599103	125603186	NM_001319840_intron_8_0_chr12_125599104_f	0	+
chr12	125603311	125609250	NM_001319840_intron_9_0_chr12_125603312_f	0	+
chr12	125609315	125612706	NM_001319840_intron_10_0_chr12_125609316_f	0	+
chr12	125612820	125613880	NM_001319840_intron_11_0_chr12_125612821_f	0	+
chr12	125614006	125618548	NM_001319840_intron_12_0_chr12_125614007_f	0	+
chr12	125618618	125619339	NM_001319840_intron_13_0_chr12_125618619_f	0	+
chr12	125619398	125621207	NM_001319840_intron_14_0_chr12_125619399_f	0	+
chr12	125621410	125626637	NM_001319840_intron_15_0_chr12_125621411_f	0	+
chr12	125550263	125558421	NM_001319839_intron_0_0_chr12_125550264_f	0	+
chr12	125558525	125561036	NM_001319839_intron_1_0_chr12_125558526_f	0	+
chr12	125561157	125570875	NM_001319839_intron_2_0_chr12_125561158_f	0	+
chr12	125570989	125575971	NM_001319839_intron_3_0_chr12_125570990_f	0	+
chr12	125576069	125587224	NM_001319839_intron_4_0_chr12_125576070_f	0	+
chr12	125587339	125587545	NM_001319839_intron_5_0_chr12_125587340_f	0	+
chr12	125587627	125591666	NM_001319839_intron_6_0_chr12_125587628_f	0	+
chr12	125591814	125599022	NM_001319839_intron_7_0_chr12_125591815_f	0	+
chr12	125599103	125603186	NM_001319839_intron_8_0_chr12_125599104_f	0	+
chr12	125603311	125609250	NM_001319839_intron_9_0_chr12_125603312_f	0	+
chr12	125609315	125609447	NM_001319839_intron_10_0_chr12_125609316_f	0	+
chr12	125609570	125612706	NM_001319839_intron_11_0_chr12_125609571_f	0	+
chr12	125612820	125613880	NM_001319839_intron_12_0_chr12_125612821_f	0	+
chr12	125614006	125618548	NM_001319839_intron_13_0_chr12_125614007_f	0	+
chr12	125618618	125619339	NM_001319839_intron_14_0_chr12_125618619_f	0	+
chr12	125619398	125626637	NM_001319839_intron_15_0_chr12_125619399_f	0	+
chr12	125263132	125270902	NM_001082959_intron_0_0_chr12_125263133_r	0	-
chr12	125271049	125271951	NM_001082959_intron_1_0_chr12_125271050_r	0	-
chr12	125272003	125279740	NM_001082959_intron_2_0_chr12_125272004_r	0	-
chr12	125279814	125284669	NM_001082959_intron_3_0_chr12_125279815_r	0	-
chr12	125284788	125292306	NM_001082959_intron_4_0_chr12_125284789_r	0	-
chr12	125292473	125294719	NM_001082959_intron_5_0_chr12_125292474_r	0	-
chr12	125294835	125296415	NM_001082959_intron_6_0_chr12_125294836_r	0	-
chr12	125296511	125298747	NM_001082959_intron_7_0_chr12_125296512_r	0	-
chr12	125298951	125299518	NM_001082959_intron_8_0_chr12_125298952_r	0	-
chr12	125299660	125302095	NM_001082959_intron_9_0_chr12_125299661_r	0	-
chr12	125302253	125348140	NM_001082959_intron_10_0_chr12_125302254_r	0	-
chr12	124810129	124810736	NM_001077261_intron_0_0_chr12_124810130_r	0	-
chr12	124810916	124812092	NM_001077261_intron_1_0_chr12_124810917_r	0	-
chr12	124812179	124815390	NM_001077261_intron_2_0_chr12_124812180_r	0	-
chr12	124815444	124816864	NM_001077261_intron_3_0_chr12_124815445_r	0	-
chr12	124817013	124817675	NM_001077261_intron_4_0_chr12_124817014_r	0	-
chr12	124817825	124818969	NM_001077261_intron_5_0_chr12_124817826_r	0	-
chr12	124819163	124819680	NM_001077261_intron_6_0_chr12_124819164_r	0	-
chr12	124819826	124820028	NM_001077261_intron_7_0_chr12_124819827_r	0	-
chr12	124820178	124821298	NM_001077261_intron_8_0_chr12_124820179_r	0	-
chr12	124821726	124824551	NM_001077261_intron_9_0_chr12_124821727_r	0	-
chr12	124824750	124824839	NM_001077261_intron_10_0_chr12_124824751_r	0	-
chr12	124824989	124825147	NM_001077261_intron_11_0_chr12_124824990_r	0	-
chr12	124825297	124826368	NM_001077261_intron_12_0_chr12_124825298_r	0	-
chr12	124826620	124827550	NM_001077261_intron_13_0_chr12_124826621_r	0	-
chr12	124827772	124829142	NM_001077261_intron_14_0_chr12_124827773_r	0	-
chr12	124829497	124831109	NM_001077261_intron_15_0_chr12_124829498_r	0	-
chr12	124831396	124832370	NM_001077261_intron_16_0_chr12_124831397_r	0	-
chr12	124832457	124832719	NM_001077261_intron_17_0_chr12_124832458_r	0	-
chr12	124832860	124835132	NM_001077261_intron_18_0_chr12_124832861_r	0	-
chr12	124835283	124838638	NM_001077261_intron_19_0_chr12_124835284_r	0	-
chr12	124838742	124839023	NM_001077261_intron_20_0_chr12_124838743_r	0	-
chr12	124839128	124839382	NM_001077261_intron_21_0_chr12_124839129_r	0	-
chr12	124839485	124839977	NM_001077261_intron_22_0_chr12_124839486_r	0	-
chr12	124840117	124841187	NM_001077261_intron_23_0_chr12_124840118_r	0	-
chr12	124841352	124846671	NM_001077261_intron_24_0_chr12_124841353_r	0	-
chr12	124846843	124848224	NM_001077261_intron_25_0_chr12_124846844_r	0	-
chr12	124848345	124856567	NM_001077261_intron_26_0_chr12_124848346_r	0	-
chr12	124857156	124862782	NM_001077261_intron_27_0_chr12_124857157_r	0	-
chr12	124862930	124870290	NM_001077261_intron_28_0_chr12_124862931_r	0	-
chr12	124870433	124882664	NM_001077261_intron_29_0_chr12_124870434_r	0	-
chr12	124882727	124885046	NM_001077261_intron_30_0_chr12_124882728_r	0	-
chr12	124885219	124886949	NM_001077261_intron_31_0_chr12_124885220_r	0	-
chr12	124887107	124904502	NM_001077261_intron_32_0_chr12_124887108_r	0	-
chr12	124904601	124907046	NM_001077261_intron_33_0_chr12_124904602_r	0	-
chr12	124907101	124911167	NM_001077261_intron_34_0_chr12_124907102_r	0	-
chr12	124911346	124914158	NM_001077261_intron_35_0_chr12_124911347_r	0	-
chr12	124914249	124915160	NM_001077261_intron_36_0_chr12_124914250_r	0	-
chr12	124915333	124922475	NM_001077261_intron_37_0_chr12_124915334_r	0	-
chr12	124922542	124934360	NM_001077261_intron_38_0_chr12_124922543_r	0	-
chr12	124934413	124941651	NM_001077261_intron_39_0_chr12_124934414_r	0	-
chr12	124941708	124950718	NM_001077261_intron_40_0_chr12_124941709_r	0	-
chr12	124950832	124957497	NM_001077261_intron_41_0_chr12_124950833_r	0	-
chr12	124957677	124968141	NM_001077261_intron_42_0_chr12_124957678_r	0	-
chr12	124968319	124970986	NM_001077261_intron_43_0_chr12_124968320_r	0	-
chr12	124971114	124979692	NM_001077261_intron_44_0_chr12_124971115_r	0	-
chr12	124979914	125020110	NM_001077261_intron_45_0_chr12_124979915_r	0	-
chr12	125020157	125051853	NM_001077261_intron_46_0_chr12_125020158_r	0	-
chr12	127399995	127407252	NR_104646_intron_0_0_chr12_127399996_r	0	-
chr12	127407505	127407575	NR_104646_intron_1_0_chr12_127407506_r	0	-
chr12	127407751	127460383	NR_104646_intron_2_0_chr12_127407752_r	0	-
chr12	127460462	127485100	NR_104646_intron_3_0_chr12_127460463_r	0	-
chr12	127485195	127516411	NR_104646_intron_4_0_chr12_127485196_r	0	-
chr12	127516611	127544631	NR_104646_intron_5_0_chr12_127516612_r	0	-
chr12	127137633	127174580	NR_110035_intron_0_0_chr12_127137634_r	0	-
chr12	127137633	127149990	NR_110034_intron_0_0_chr12_127137634_r	0	-
chr12	127150110	127174580	NR_110034_intron_1_0_chr12_127150111_r	0	-
chr12	128571843	128572273	NR_104647_intron_0_0_chr12_128571844_r	0	-
chr12	128572401	128597249	NR_104647_intron_1_0_chr12_128572402_r	0	-
chr12	128597389	128602458	NR_104647_intron_2_0_chr12_128597390_r	0	-
chr12	128602553	128602669	NR_104647_intron_3_0_chr12_128602554_r	0	-
chr12	128369650	128425118	NR_126452_intron_0_0_chr12_128369651_r	0	-
chr12	128425280	128467611	NR_126452_intron_1_0_chr12_128425281_r	0	-
chr12	128467670	128468346	NR_126452_intron_2_0_chr12_128467671_r	0	-
chr12	129338194	129360458	NM_144669_intron_0_0_chr12_129338195_f	0	+
chr12	129360607	129373183	NM_144669_intron_1_0_chr12_129360608_f	0	+
chr12	129373289	129383780	NM_144669_intron_2_0_chr12_129373290_f	0	+
chr12	129383832	129429870	NM_144669_intron_3_0_chr12_129383833_f	0	+
chr12	129429914	129431882	NM_144669_intron_4_0_chr12_129429915_f	0	+
chr12	129432003	129442089	NM_144669_intron_5_0_chr12_129432004_f	0	+
chr12	129442188	129467473	NM_144669_intron_6_0_chr12_129442189_f	0	+
chr12	129338194	129360458	NR_133646_intron_0_0_chr12_129338195_f	0	+
chr12	129360607	129373183	NR_133646_intron_1_0_chr12_129360608_f	0	+
chr12	129373289	129396968	NR_133646_intron_2_0_chr12_129373290_f	0	+
chr12	129397005	129399477	NR_133646_intron_3_0_chr12_129397006_f	0	+
chr12	129399534	129410903	NR_133646_intron_4_0_chr12_129399535_f	0	+
chr12	129410999	129411649	NR_133646_intron_5_0_chr12_129411000_f	0	+
chr12	129411699	129429870	NR_133646_intron_6_0_chr12_129411700_f	0	+
chr12	129429914	129431882	NR_133646_intron_7_0_chr12_129429915_f	0	+
chr12	129432003	129442089	NR_133646_intron_8_0_chr12_129432004_f	0	+
chr12	129442188	129467473	NR_133646_intron_9_0_chr12_129442189_f	0	+
chr12	129338194	129360458	NM_001366886_intron_0_0_chr12_129338195_f	0	+
chr12	129360607	129373183	NM_001366886_intron_1_0_chr12_129360608_f	0	+
chr12	129373289	129383780	NM_001366886_intron_2_0_chr12_129373290_f	0	+
chr12	129383832	129396968	NM_001366886_intron_3_0_chr12_129383833_f	0	+
chr12	129397005	129399477	NM_001366886_intron_4_0_chr12_129397006_f	0	+
chr12	129399534	129410903	NM_001366886_intron_5_0_chr12_129399535_f	0	+
chr12	129410999	129411649	NM_001366886_intron_6_0_chr12_129411000_f	0	+
chr12	129411699	129429870	NM_001366886_intron_7_0_chr12_129411700_f	0	+
chr12	129429914	129431882	NM_001366886_intron_8_0_chr12_129429915_f	0	+
chr12	129432003	129442089	NM_001366886_intron_9_0_chr12_129432004_f	0	+
chr12	129442188	129467473	NM_001366886_intron_10_0_chr12_129442189_f	0	+
chr12	129338194	129373183	NM_001366887_intron_0_0_chr12_129338195_f	0	+
chr12	129373289	129383780	NM_001366887_intron_1_0_chr12_129373290_f	0	+
chr12	129383832	129396968	NM_001366887_intron_2_0_chr12_129383833_f	0	+
chr12	129397005	129399477	NM_001366887_intron_3_0_chr12_129397006_f	0	+
chr12	129399534	129410903	NM_001366887_intron_4_0_chr12_129399535_f	0	+
chr12	129410999	129411649	NM_001366887_intron_5_0_chr12_129411000_f	0	+
chr12	129411699	129429870	NM_001366887_intron_6_0_chr12_129411700_f	0	+
chr12	129429914	129431882	NM_001366887_intron_7_0_chr12_129429915_f	0	+
chr12	129432003	129442089	NM_001366887_intron_8_0_chr12_129432004_f	0	+
chr12	129442188	129467473	NM_001366887_intron_9_0_chr12_129442189_f	0	+
chr12	129338194	129373183	NM_001366888_intron_0_0_chr12_129338195_f	0	+
chr12	129373289	129410903	NM_001366888_intron_1_0_chr12_129373290_f	0	+
chr12	129410999	129411649	NM_001366888_intron_2_0_chr12_129411000_f	0	+
chr12	129411699	129429870	NM_001366888_intron_3_0_chr12_129411700_f	0	+
chr12	129429914	129431882	NM_001366888_intron_4_0_chr12_129429915_f	0	+
chr12	129432003	129442089	NM_001366888_intron_5_0_chr12_129432004_f	0	+
chr12	129442188	129467473	NM_001366888_intron_6_0_chr12_129442189_f	0	+
chr12	129338194	129360458	NM_001366889_intron_0_0_chr12_129338195_f	0	+
chr12	129360607	129373183	NM_001366889_intron_1_0_chr12_129360608_f	0	+
chr12	129373289	129383780	NM_001366889_intron_2_0_chr12_129373290_f	0	+
chr12	129383832	129391451	NM_001366889_intron_3_0_chr12_129383833_f	0	+
chr12	129391499	129396968	NM_001366889_intron_4_0_chr12_129391500_f	0	+
chr12	129397005	129399477	NM_001366889_intron_5_0_chr12_129397006_f	0	+
chr12	129399534	129410903	NM_001366889_intron_6_0_chr12_129399535_f	0	+
chr12	129410999	129411649	NM_001366889_intron_7_0_chr12_129411000_f	0	+
chr12	129411699	129429870	NM_001366889_intron_8_0_chr12_129411700_f	0	+
chr12	129429914	129431882	NM_001366889_intron_9_0_chr12_129429915_f	0	+
chr12	129432003	129442089	NM_001366889_intron_10_0_chr12_129432004_f	0	+
chr12	129442188	129467473	NM_001366889_intron_11_0_chr12_129442189_f	0	+
chr12	129338194	129360458	NR_159493_intron_0_0_chr12_129338195_f	0	+
chr12	129360607	129373183	NR_159493_intron_1_0_chr12_129360608_f	0	+
chr12	129373289	129383780	NR_159493_intron_2_0_chr12_129373290_f	0	+
chr12	129383832	129410903	NR_159493_intron_3_0_chr12_129383833_f	0	+
chr12	129410999	129411649	NR_159493_intron_4_0_chr12_129411000_f	0	+
chr12	129411699	129429870	NR_159493_intron_5_0_chr12_129411700_f	0	+
chr12	129429914	129431882	NR_159493_intron_6_0_chr12_129429915_f	0	+
chr12	129432003	129442089	NR_159493_intron_7_0_chr12_129432004_f	0	+
chr12	129442188	129467473	NR_159493_intron_8_0_chr12_129442189_f	0	+
chr12	131439076	131439168	NM_198827_intron_0_0_chr12_131439077_f	0	+
chr12	131439205	131451007	NM_198827_intron_1_0_chr12_131439206_f	0	+
chr12	131451091	131456002	NM_198827_intron_2_0_chr12_131451092_f	0	+
chr12	131456125	131466428	NM_198827_intron_3_0_chr12_131456126_f	0	+
chr12	131466608	131471639	NM_198827_intron_4_0_chr12_131466609_f	0	+
chr12	131471894	131475558	NM_198827_intron_5_0_chr12_131471895_f	0	+
chr12	131475623	131476781	NM_198827_intron_6_0_chr12_131475624_f	0	+
chr12	131476937	131484927	NM_198827_intron_7_0_chr12_131476938_f	0	+
chr12	131484987	131487729	NM_198827_intron_8_0_chr12_131484988_f	0	+
chr12	131487847	131488730	NM_198827_intron_9_0_chr12_131487848_f	0	+
chr12	131488841	131490516	NM_198827_intron_10_0_chr12_131488842_f	0	+
chr12	131490592	131498743	NM_198827_intron_11_0_chr12_131490593_f	0	+
chr12	131498885	131561345	NM_198827_intron_12_0_chr12_131498886_f	0	+
chr12	131561419	131569084	NM_198827_intron_13_0_chr12_131561420_f	0	+
chr12	131569208	131589375	NM_198827_intron_14_0_chr12_131569209_f	0	+
chr12	131589479	131590298	NM_198827_intron_15_0_chr12_131589480_f	0	+
chr12	131590410	131593268	NM_198827_intron_16_0_chr12_131590411_f	0	+
chr12	131593422	131602929	NM_198827_intron_17_0_chr12_131593423_f	0	+
chr12	131602996	131605391	NM_198827_intron_18_0_chr12_131602997_f	0	+
chr12	131605458	131616269	NM_198827_intron_19_0_chr12_131605459_f	0	+
chr12	131616361	131620581	NM_198827_intron_20_0_chr12_131616362_f	0	+
chr12	131620708	131621517	NM_198827_intron_21_0_chr12_131620709_f	0	+
chr12	131621559	131622681	NM_198827_intron_22_0_chr12_131621560_f	0	+
chr12	131622774	131623712	NM_198827_intron_23_0_chr12_131622775_f	0	+
chr12	131439076	131439168	NM_001330497_intron_0_0_chr12_131439077_f	0	+
chr12	131439205	131451007	NM_001330497_intron_1_0_chr12_131439206_f	0	+
chr12	131451091	131453521	NM_001330497_intron_2_0_chr12_131451092_f	0	+
chr12	131453617	131456002	NM_001330497_intron_3_0_chr12_131453618_f	0	+
chr12	131456125	131466428	NM_001330497_intron_4_0_chr12_131456126_f	0	+
chr12	131466608	131471639	NM_001330497_intron_5_0_chr12_131466609_f	0	+
chr12	131471894	131475558	NM_001330497_intron_6_0_chr12_131471895_f	0	+
chr12	131475623	131476781	NM_001330497_intron_7_0_chr12_131475624_f	0	+
chr12	131476937	131484927	NM_001330497_intron_8_0_chr12_131476938_f	0	+
chr12	131484987	131487729	NM_001330497_intron_9_0_chr12_131484988_f	0	+
chr12	131487847	131488730	NM_001330497_intron_10_0_chr12_131487848_f	0	+
chr12	131488841	131490516	NM_001330497_intron_11_0_chr12_131488842_f	0	+
chr12	131490592	131498743	NM_001330497_intron_12_0_chr12_131490593_f	0	+
chr12	131498885	131561345	NM_001330497_intron_13_0_chr12_131498886_f	0	+
chr12	131561419	131569084	NM_001330497_intron_14_0_chr12_131561420_f	0	+
chr12	131569208	131589375	NM_001330497_intron_15_0_chr12_131569209_f	0	+
chr12	131589479	131590298	NM_001330497_intron_16_0_chr12_131589480_f	0	+
chr12	131590410	131593268	NM_001330497_intron_17_0_chr12_131590411_f	0	+
chr12	131593422	131602929	NM_001330497_intron_18_0_chr12_131593423_f	0	+
chr12	131602996	131605391	NM_001330497_intron_19_0_chr12_131602997_f	0	+
chr12	131605458	131616269	NM_001330497_intron_20_0_chr12_131605459_f	0	+
chr12	131616361	131620581	NM_001330497_intron_21_0_chr12_131616362_f	0	+
chr12	131620708	131621517	NM_001330497_intron_22_0_chr12_131620709_f	0	+
chr12	131621559	131622681	NM_001330497_intron_23_0_chr12_131621560_f	0	+
chr12	131622774	131623712	NM_001330497_intron_24_0_chr12_131622775_f	0	+
chr12	132681798	132682336	NM_001122636_intron_0_0_chr12_132681799_r	0	-
chr12	132682504	132683718	NM_001122636_intron_1_0_chr12_132682505_r	0	-
chr12	132683814	132685668	NM_001122636_intron_2_0_chr12_132683815_r	0	-
chr12	132685806	132688049	NM_001122636_intron_3_0_chr12_132685807_r	0	-
chr12	132688235	132824462	NM_001122636_intron_4_0_chr12_132688236_r	0	-
chr12	132824580	132834227	NM_001122636_intron_5_0_chr12_132824581_r	0	-
chr12	132834425	132837533	NM_001122636_intron_6_0_chr12_132834426_r	0	-
chr12	132837708	132839044	NM_001122636_intron_7_0_chr12_132837709_r	0	-
chr12	132839211	132862835	NM_001122636_intron_8_0_chr12_132839212_r	0	-
chr12	132863016	132905551	NM_001122636_intron_9_0_chr12_132863017_r	0	-
chr12	132195992	132198615	NM_001261411_intron_0_0_chr12_132195993_f	0	+
chr12	132198785	132199366	NM_001261411_intron_1_0_chr12_132198786_f	0	+
chr12	132199498	132203998	NM_001261411_intron_2_0_chr12_132199499_f	0	+
chr12	132204084	132209949	NM_001261411_intron_3_0_chr12_132204085_f	0	+
chr12	132210175	132211484	NM_001261411_intron_4_0_chr12_132210176_f	0	+
chr12	132211597	132212837	NM_001261411_intron_5_0_chr12_132211598_f	0	+
chr12	132212973	132237667	NM_001261411_intron_6_0_chr12_132212974_f	0	+
chr12	132237908	132238912	NM_001261411_intron_7_0_chr12_132237909_f	0	+
chr12	132239044	132239930	NM_001261411_intron_8_0_chr12_132239045_f	0	+
chr12	132240024	132241017	NM_001261411_intron_9_0_chr12_132240025_f	0	+
chr12	132241189	132249000	NM_001261411_intron_10_0_chr12_132241190_f	0	+
chr12	132249231	132250662	NM_001261411_intron_11_0_chr12_132249232_f	0	+
chr12	132250853	132262609	NM_001261411_intron_12_0_chr12_132250854_f	0	+
chr12	132262875	132269617	NM_001261411_intron_13_0_chr12_132262876_f	0	+
chr12	132269773	132271007	NM_001261411_intron_14_0_chr12_132269774_f	0	+
chr12	132271133	132281722	NM_001261411_intron_15_0_chr12_132271134_f	0	+
chr12	132281905	132283581	NM_001261411_intron_16_0_chr12_132281906_f	0	+
chr12	132283654	132283967	NM_001261411_intron_17_0_chr12_132283655_f	0	+
chr12	132434581	132445129	NM_015409_intron_0_0_chr12_132434582_f	0	+
chr12	132446499	132464238	NM_015409_intron_1_0_chr12_132446500_f	0	+
chr12	132464338	132466033	NM_015409_intron_2_0_chr12_132464339_f	0	+
chr12	132466141	132466637	NM_015409_intron_3_0_chr12_132466142_f	0	+
chr12	132467023	132471058	NM_015409_intron_4_0_chr12_132467024_f	0	+
chr12	132471352	132472249	NM_015409_intron_5_0_chr12_132471353_f	0	+
chr12	132472435	132474508	NM_015409_intron_6_0_chr12_132472436_f	0	+
chr12	132474649	132475180	NM_015409_intron_7_0_chr12_132474650_f	0	+
chr12	132475259	132475951	NM_015409_intron_8_0_chr12_132475260_f	0	+
chr12	132476001	132476717	NM_015409_intron_9_0_chr12_132476002_f	0	+
chr12	132476775	132479411	NM_015409_intron_10_0_chr12_132476776_f	0	+
chr12	132479501	132489621	NM_015409_intron_11_0_chr12_132479502_f	0	+
chr12	132489729	132490656	NM_015409_intron_12_0_chr12_132489730_f	0	+
chr12	132490847	132491244	NM_015409_intron_13_0_chr12_132490848_f	0	+
chr12	132491422	132496042	NM_015409_intron_14_0_chr12_132491423_f	0	+
chr12	132496179	132497553	NM_015409_intron_15_0_chr12_132496180_f	0	+
chr12	132497723	132498034	NM_015409_intron_16_0_chr12_132497724_f	0	+
chr12	132498209	132498321	NM_015409_intron_17_0_chr12_132498210_f	0	+
chr12	132498458	132502079	NM_015409_intron_18_0_chr12_132498459_f	0	+
chr12	132502266	132502754	NM_015409_intron_19_0_chr12_132502267_f	0	+
chr12	132502921	132504593	NM_015409_intron_20_0_chr12_132502922_f	0	+
chr12	132504763	132505623	NM_015409_intron_21_0_chr12_132504764_f	0	+
chr12	132505866	132508321	NM_015409_intron_22_0_chr12_132505867_f	0	+
chr12	132508486	132510190	NM_015409_intron_23_0_chr12_132508487_f	0	+
chr12	132510349	132511981	NM_015409_intron_24_0_chr12_132510350_f	0	+
chr12	132512076	132512561	NM_015409_intron_25_0_chr12_132512077_f	0	+
chr12	132512833	132514245	NM_015409_intron_26_0_chr12_132512834_f	0	+
chr12	132514448	132514533	NM_015409_intron_27_0_chr12_132514449_f	0	+
chr12	132514703	132516497	NM_015409_intron_28_0_chr12_132514704_f	0	+
chr12	132516694	132522226	NM_015409_intron_29_0_chr12_132516695_f	0	+
chr12	132522338	132522497	NM_015409_intron_30_0_chr12_132522339_f	0	+
chr12	132522641	132527848	NM_015409_intron_31_0_chr12_132522642_f	0	+
chr12	132528007	132528189	NM_015409_intron_32_0_chr12_132528008_f	0	+
chr12	132528273	132528721	NM_015409_intron_33_0_chr12_132528274_f	0	+
chr12	132528856	132529215	NM_015409_intron_34_0_chr12_132528857_f	0	+
chr12	132529260	132529344	NM_015409_intron_35_0_chr12_132529261_f	0	+
chr12	132529498	132529863	NM_015409_intron_36_0_chr12_132529499_f	0	+
chr12	132530105	132530271	NM_015409_intron_37_0_chr12_132530106_f	0	+
chr12	132530445	132534867	NM_015409_intron_38_0_chr12_132530446_f	0	+
chr12	132535004	132535143	NM_015409_intron_39_0_chr12_132535005_f	0	+
chr12	132535200	132537690	NM_015409_intron_40_0_chr12_132535201_f	0	+
chr12	132537769	132537887	NM_015409_intron_41_0_chr12_132537770_f	0	+
chr12	132538142	132539518	NM_015409_intron_42_0_chr12_132538143_f	0	+
chr12	132539564	132539643	NM_015409_intron_43_0_chr12_132539565_f	0	+
chr12	132539753	132546654	NM_015409_intron_44_0_chr12_132539754_f	0	+
chr12	132546868	132547010	NM_015409_intron_45_0_chr12_132546869_f	0	+
chr12	132547246	132549212	NM_015409_intron_46_0_chr12_132547247_f	0	+
chr12	132549431	132551318	NM_015409_intron_47_0_chr12_132549432_f	0	+
chr12	132551514	132551906	NM_015409_intron_48_0_chr12_132551515_f	0	+
chr12	132552031	132554039	NM_015409_intron_49_0_chr12_132552032_f	0	+
chr12	132554186	132561060	NM_015409_intron_50_0_chr12_132554187_f	0	+
chr12	132561138	132561945	NM_015409_intron_51_0_chr12_132561139_f	0	+
chr12	132906794	132908044	NR_120467_intron_0_0_chr12_132906795_f	0	+
chr12	132195992	132198615	NM_004592_intron_0_0_chr12_132195993_f	0	+
chr12	132198785	132199366	NM_004592_intron_1_0_chr12_132198786_f	0	+
chr12	132199498	132203998	NM_004592_intron_2_0_chr12_132199499_f	0	+
chr12	132204084	132209949	NM_004592_intron_3_0_chr12_132204085_f	0	+
chr12	132210175	132211484	NM_004592_intron_4_0_chr12_132210176_f	0	+
chr12	132211597	132212837	NM_004592_intron_5_0_chr12_132211598_f	0	+
chr12	132212973	132237667	NM_004592_intron_6_0_chr12_132212974_f	0	+
chr12	132237908	132238912	NM_004592_intron_7_0_chr12_132237909_f	0	+
chr12	132239044	132239930	NM_004592_intron_8_0_chr12_132239045_f	0	+
chr12	132240024	132241017	NM_004592_intron_9_0_chr12_132240025_f	0	+
chr12	132241189	132249000	NM_004592_intron_10_0_chr12_132241190_f	0	+
chr12	132249231	132250662	NM_004592_intron_11_0_chr12_132249232_f	0	+
chr12	132250853	132262609	NM_004592_intron_12_0_chr12_132250854_f	0	+
chr12	132262875	132271007	NM_004592_intron_13_0_chr12_132262876_f	0	+
chr12	132271133	132281722	NM_004592_intron_14_0_chr12_132271134_f	0	+
chr12	132281905	132283581	NM_004592_intron_15_0_chr12_132281906_f	0	+
chr12	132283654	132283967	NM_004592_intron_16_0_chr12_132283655_f	0	+
chr12	132379657	132380145	NM_003565_intron_0_0_chr12_132379658_f	0	+
chr12	132380238	132380327	NM_003565_intron_1_0_chr12_132380239_f	0	+
chr12	132380369	132391436	NM_003565_intron_2_0_chr12_132380370_f	0	+
chr12	132391469	132392039	NM_003565_intron_3_0_chr12_132391470_f	0	+
chr12	132392076	132393188	NM_003565_intron_4_0_chr12_132392077_f	0	+
chr12	132393362	132393442	NM_003565_intron_5_0_chr12_132393363_f	0	+
chr12	132393516	132393680	NM_003565_intron_6_0_chr12_132393517_f	0	+
chr12	132393782	132394319	NM_003565_intron_7_0_chr12_132393783_f	0	+
chr12	132394378	132394463	NM_003565_intron_8_0_chr12_132394379_f	0	+
chr12	132394546	132394798	NM_003565_intron_9_0_chr12_132394547_f	0	+
chr12	132394849	132395256	NM_003565_intron_10_0_chr12_132394850_f	0	+
chr12	132395345	132396486	NM_003565_intron_11_0_chr12_132395346_f	0	+
chr12	132396634	132397742	NM_003565_intron_12_0_chr12_132396635_f	0	+
chr12	132397803	132398291	NM_003565_intron_13_0_chr12_132397804_f	0	+
chr12	132398381	132398896	NM_003565_intron_14_0_chr12_132398382_f	0	+
chr12	132399022	132399627	NM_003565_intron_15_0_chr12_132399023_f	0	+
chr12	132399776	132399879	NM_003565_intron_16_0_chr12_132399777_f	0	+
chr12	132399966	132400435	NM_003565_intron_17_0_chr12_132399967_f	0	+
chr12	132400704	132400942	NM_003565_intron_18_0_chr12_132400705_f	0	+
chr12	132401136	132401497	NM_003565_intron_19_0_chr12_132401137_f	0	+
chr12	132401607	132401955	NM_003565_intron_20_0_chr12_132401608_f	0	+
chr12	132402099	132403041	NM_003565_intron_21_0_chr12_132402100_f	0	+
chr12	132403226	132403756	NM_003565_intron_22_0_chr12_132403227_f	0	+
chr12	132403929	132404016	NM_003565_intron_23_0_chr12_132403930_f	0	+
chr12	132404135	132404523	NM_003565_intron_24_0_chr12_132404136_f	0	+
chr12	132404681	132405644	NM_003565_intron_25_0_chr12_132404682_f	0	+
chr12	132405780	132405850	NM_003565_intron_26_0_chr12_132405781_f	0	+
chr12	133418182	133419596	NM_018223_intron_0_0_chr12_133418183_r	0	-
chr12	133419669	133420612	NM_018223_intron_1_0_chr12_133419670_r	0	-
chr12	133420720	133423628	NM_018223_intron_2_0_chr12_133420721_r	0	-
chr12	133423716	133424670	NM_018223_intron_3_0_chr12_133423717_r	0	-
chr12	133424741	133425226	NM_018223_intron_4_0_chr12_133424742_r	0	-
chr12	133425310	133428203	NM_018223_intron_5_0_chr12_133425311_r	0	-
chr12	133428323	133430016	NM_018223_intron_6_0_chr12_133428324_r	0	-
chr12	133430159	133433053	NM_018223_intron_7_0_chr12_133430160_r	0	-
chr12	133433216	133433990	NM_018223_intron_8_0_chr12_133433217_r	0	-
chr12	133434145	133435653	NM_018223_intron_9_0_chr12_133434146_r	0	-
chr12	133435813	133438052	NM_018223_intron_10_0_chr12_133435814_r	0	-
chr12	133438220	133438918	NM_018223_intron_11_0_chr12_133438221_r	0	-
chr12	133439011	133447309	NM_018223_intron_12_0_chr12_133439012_r	0	-
chr12	133447369	133448870	NM_018223_intron_13_0_chr12_133447370_r	0	-
chr12	133448980	133454140	NM_018223_intron_14_0_chr12_133448981_r	0	-
chr12	133454240	133463781	NM_018223_intron_15_0_chr12_133454241_r	0	-
chr12	133463926	133464132	NM_018223_intron_16_0_chr12_133463927_r	0	-
chr12	133418182	133419596	NM_001161347_intron_0_0_chr12_133418183_r	0	-
chr12	133419669	133420612	NM_001161347_intron_1_0_chr12_133419670_r	0	-
chr12	133420720	133423628	NM_001161347_intron_2_0_chr12_133420721_r	0	-
chr12	133423716	133424670	NM_001161347_intron_3_0_chr12_133423717_r	0	-
chr12	133424741	133425226	NM_001161347_intron_4_0_chr12_133424742_r	0	-
chr12	133425310	133428203	NM_001161347_intron_5_0_chr12_133425311_r	0	-
chr12	133428323	133430016	NM_001161347_intron_6_0_chr12_133428324_r	0	-
chr12	133430159	133433053	NM_001161347_intron_7_0_chr12_133430160_r	0	-
chr12	133433216	133433990	NM_001161347_intron_8_0_chr12_133433217_r	0	-
chr12	133434145	133435653	NM_001161347_intron_9_0_chr12_133434146_r	0	-
chr12	133435813	133438052	NM_001161347_intron_10_0_chr12_133435814_r	0	-
chr12	133438220	133448870	NM_001161347_intron_11_0_chr12_133438221_r	0	-
chr12	133448980	133454140	NM_001161347_intron_12_0_chr12_133448981_r	0	-
chr12	133454240	133463781	NM_001161347_intron_13_0_chr12_133454241_r	0	-
chr12	133463926	133464132	NM_001161347_intron_14_0_chr12_133463927_r	0	-
chr12	133418182	133419596	NM_001161346_intron_0_0_chr12_133418183_r	0	-
chr12	133419669	133420612	NM_001161346_intron_1_0_chr12_133419670_r	0	-
chr12	133420720	133423628	NM_001161346_intron_2_0_chr12_133420721_r	0	-
chr12	133423716	133424670	NM_001161346_intron_3_0_chr12_133423717_r	0	-
chr12	133424741	133425226	NM_001161346_intron_4_0_chr12_133424742_r	0	-
chr12	133425310	133428203	NM_001161346_intron_5_0_chr12_133425311_r	0	-
chr12	133428323	133430016	NM_001161346_intron_6_0_chr12_133428324_r	0	-
chr12	133430159	133433053	NM_001161346_intron_7_0_chr12_133430160_r	0	-
chr12	133433216	133433990	NM_001161346_intron_8_0_chr12_133433217_r	0	-
chr12	133434145	133435653	NM_001161346_intron_9_0_chr12_133434146_r	0	-
chr12	133435813	133438052	NM_001161346_intron_10_0_chr12_133435814_r	0	-
chr12	133438220	133446204	NM_001161346_intron_11_0_chr12_133438221_r	0	-
chr12	133446384	133447309	NM_001161346_intron_12_0_chr12_133446385_r	0	-
chr12	133447369	133448870	NM_001161346_intron_13_0_chr12_133447370_r	0	-
chr12	133448980	133454140	NM_001161346_intron_14_0_chr12_133448981_r	0	-
chr12	133454240	133463781	NM_001161346_intron_15_0_chr12_133454241_r	0	-
chr12	133463926	133464132	NM_001161346_intron_16_0_chr12_133463927_r	0	-
chr12	133418182	133419596	NM_001161345_intron_0_0_chr12_133418183_r	0	-
chr12	133419669	133420612	NM_001161345_intron_1_0_chr12_133419670_r	0	-
chr12	133420720	133423628	NM_001161345_intron_2_0_chr12_133420721_r	0	-
chr12	133423716	133424670	NM_001161345_intron_3_0_chr12_133423717_r	0	-
chr12	133424741	133425226	NM_001161345_intron_4_0_chr12_133424742_r	0	-
chr12	133425310	133428203	NM_001161345_intron_5_0_chr12_133425311_r	0	-
chr12	133428320	133430016	NM_001161345_intron_6_0_chr12_133428321_r	0	-
chr12	133430159	133433053	NM_001161345_intron_7_0_chr12_133430160_r	0	-
chr12	133433216	133433990	NM_001161345_intron_8_0_chr12_133433217_r	0	-
chr12	133434145	133435653	NM_001161345_intron_9_0_chr12_133434146_r	0	-
chr12	133435813	133438052	NM_001161345_intron_10_0_chr12_133435814_r	0	-
chr12	133438220	133446204	NM_001161345_intron_11_0_chr12_133438221_r	0	-
chr12	133446420	133447309	NM_001161345_intron_12_0_chr12_133446421_r	0	-
chr12	133447369	133448870	NM_001161345_intron_13_0_chr12_133447370_r	0	-
chr12	133448980	133454140	NM_001161345_intron_14_0_chr12_133448981_r	0	-
chr12	133454240	133463781	NM_001161345_intron_15_0_chr12_133454241_r	0	-
chr12	133463926	133464132	NM_001161345_intron_16_0_chr12_133463927_r	0	-
chr12	133418182	133419596	NM_001161344_intron_0_0_chr12_133418183_r	0	-
chr12	133419669	133420612	NM_001161344_intron_1_0_chr12_133419670_r	0	-
chr12	133420720	133423628	NM_001161344_intron_2_0_chr12_133420721_r	0	-
chr12	133423716	133424670	NM_001161344_intron_3_0_chr12_133423717_r	0	-
chr12	133424741	133425226	NM_001161344_intron_4_0_chr12_133424742_r	0	-
chr12	133425310	133428203	NM_001161344_intron_5_0_chr12_133425311_r	0	-
chr12	133428323	133430016	NM_001161344_intron_6_0_chr12_133428324_r	0	-
chr12	133430159	133433053	NM_001161344_intron_7_0_chr12_133430160_r	0	-
chr12	133433216	133433990	NM_001161344_intron_8_0_chr12_133433217_r	0	-
chr12	133434145	133435653	NM_001161344_intron_9_0_chr12_133434146_r	0	-
chr12	133435813	133438052	NM_001161344_intron_10_0_chr12_133435814_r	0	-
chr12	133438220	133446204	NM_001161344_intron_11_0_chr12_133438221_r	0	-
chr12	133446420	133447309	NM_001161344_intron_12_0_chr12_133446421_r	0	-
chr12	133447369	133448870	NM_001161344_intron_13_0_chr12_133447370_r	0	-
chr12	133448980	133454140	NM_001161344_intron_14_0_chr12_133448981_r	0	-
chr12	133454240	133463781	NM_001161344_intron_15_0_chr12_133454241_r	0	-
chr12	133463926	133464132	NM_001161344_intron_16_0_chr12_133463927_r	0	-
chr12	73862	78785	NR_130745_intron_0_0_chr12_73863_f	0	+
chr12	78939	87255	NR_130745_intron_1_0_chr12_78940_f	0	+
chr12	87367	87556	NR_130745_intron_2_0_chr12_87368_f	0	+
chr12	87703	87880	NR_130745_intron_3_0_chr12_87704_f	0	+
chr12	88017	88256	NR_130745_intron_4_0_chr12_88018_f	0	+
chr12	88392	88569	NR_130745_intron_5_0_chr12_88393_f	0	+
chr12	88771	88859	NR_130745_intron_6_0_chr12_88772_f	0	+
chr12	89018	89674	NR_130745_intron_7_0_chr12_89019_f	0	+
chr12	89827	90586	NR_130745_intron_8_0_chr12_89828_f	0	+
chr12	90655	90795	NR_130745_intron_9_0_chr12_90656_f	0	+
chr12	67967	68212	NR_026823_intron_0_0_chr12_67968_f	0	+
chr12	68415	68517	NR_026823_intron_1_0_chr12_68416_f	0	+
chr12	246793	247465	NR_033859_intron_0_0_chr12_246794_r	0	-
chr12	247618	247716	NR_033859_intron_1_0_chr12_247619_r	0	-
chr12	247810	249405	NR_033859_intron_2_0_chr12_247811_r	0	-
chr12	249536	249813	NR_033859_intron_3_0_chr12_249537_r	0	-
chr12	249969	250077	NR_033859_intron_4_0_chr12_249970_r	0	-
chr12	250410	250499	NR_033859_intron_5_0_chr12_250411_r	0	-
chr12	251799	252404	NR_033859_intron_6_0_chr12_251800_r	0	-
chr12	252575	253474	NR_033859_intron_7_0_chr12_252576_r	0	-
chr12	253735	258244	NR_033859_intron_8_0_chr12_253736_r	0	-
chr12	300377	301643	NM_001122847_intron_0_0_chr12_300378_r	0	-
chr12	301814	302442	NM_001122847_intron_1_0_chr12_301815_r	0	-
chr12	302543	304390	NM_001122847_intron_2_0_chr12_302544_r	0	-
chr12	304493	305289	NM_001122847_intron_3_0_chr12_304494_r	0	-
chr12	305427	305935	NM_001122847_intron_4_0_chr12_305428_r	0	-
chr12	306048	306542	NM_001122847_intron_5_0_chr12_306049_r	0	-
chr12	306667	307065	NM_001122847_intron_6_0_chr12_306668_r	0	-
chr12	307169	307962	NM_001122847_intron_7_0_chr12_307170_r	0	-
chr12	308097	309816	NM_001122847_intron_8_0_chr12_308098_r	0	-
chr12	309949	310927	NM_001122847_intron_9_0_chr12_309950_r	0	-
chr12	311015	311905	NM_001122847_intron_10_0_chr12_311016_r	0	-
chr12	312046	313729	NM_001122847_intron_11_0_chr12_312047_r	0	-
chr12	313864	318938	NM_001122847_intron_12_0_chr12_313865_r	0	-
chr12	319209	321191	NM_001122847_intron_13_0_chr12_319210_r	0	-
chr12	321276	322676	NM_001122847_intron_14_0_chr12_321277_r	0	-
chr12	300377	301643	NM_003044_intron_0_0_chr12_300378_r	0	-
chr12	301814	302442	NM_003044_intron_1_0_chr12_301815_r	0	-
chr12	302543	304390	NM_003044_intron_2_0_chr12_302544_r	0	-
chr12	304493	305289	NM_003044_intron_3_0_chr12_304494_r	0	-
chr12	305427	305935	NM_003044_intron_4_0_chr12_305428_r	0	-
chr12	306048	306542	NM_003044_intron_5_0_chr12_306049_r	0	-
chr12	306667	307065	NM_003044_intron_6_0_chr12_306668_r	0	-
chr12	307169	307962	NM_003044_intron_7_0_chr12_307170_r	0	-
chr12	308097	309816	NM_003044_intron_8_0_chr12_308098_r	0	-
chr12	309949	310927	NM_003044_intron_9_0_chr12_309950_r	0	-
chr12	311015	311905	NM_003044_intron_10_0_chr12_311016_r	0	-
chr12	312046	313729	NM_003044_intron_11_0_chr12_312047_r	0	-
chr12	313864	318938	NM_003044_intron_12_0_chr12_313865_r	0	-
chr12	319209	319370	NM_003044_intron_13_0_chr12_319210_r	0	-
chr12	319734	321191	NM_003044_intron_14_0_chr12_319735_r	0	-
chr12	321276	322455	NM_003044_intron_15_0_chr12_321277_r	0	-
chr12	362913	365638	NR_120482_intron_0_0_chr12_362914_r	0	-
chr12	365806	366436	NR_120482_intron_1_0_chr12_365807_r	0	-
chr12	312905	313183	NR_120475_intron_0_0_chr12_312906_f	0	+
chr12	313395	313805	NR_120475_intron_1_0_chr12_313396_f	0	+
chr12	330236	330541	NM_016615_intron_0_0_chr12_330237_r	0	-
chr12	330712	331697	NM_016615_intron_1_0_chr12_330713_r	0	-
chr12	331798	332297	NM_016615_intron_2_0_chr12_331799_r	0	-
chr12	332400	333157	NM_016615_intron_3_0_chr12_332401_r	0	-
chr12	333295	333566	NM_016615_intron_4_0_chr12_333296_r	0	-
chr12	333679	335555	NM_016615_intron_5_0_chr12_333680_r	0	-
chr12	335680	336730	NM_016615_intron_6_0_chr12_335681_r	0	-
chr12	336834	344255	NM_016615_intron_7_0_chr12_336835_r	0	-
chr12	344390	346323	NM_016615_intron_8_0_chr12_344391_r	0	-
chr12	346456	347091	NM_016615_intron_9_0_chr12_346457_r	0	-
chr12	347176	351779	NM_016615_intron_10_0_chr12_347177_r	0	-
chr12	351920	352844	NM_016615_intron_11_0_chr12_351921_r	0	-
chr12	352979	369016	NM_016615_intron_12_0_chr12_352980_r	0	-
chr12	369223	371954	NM_016615_intron_13_0_chr12_369224_r	0	-
chr12	300377	301643	NM_001206931_intron_0_0_chr12_300378_r	0	-
chr12	301814	302442	NM_001206931_intron_1_0_chr12_301815_r	0	-
chr12	302543	304390	NM_001206931_intron_2_0_chr12_302544_r	0	-
chr12	304493	305289	NM_001206931_intron_3_0_chr12_304494_r	0	-
chr12	305427	305935	NM_001206931_intron_4_0_chr12_305428_r	0	-
chr12	306048	306542	NM_001206931_intron_5_0_chr12_306049_r	0	-
chr12	306667	307065	NM_001206931_intron_6_0_chr12_306668_r	0	-
chr12	307169	307962	NM_001206931_intron_7_0_chr12_307170_r	0	-
chr12	308097	309816	NM_001206931_intron_8_0_chr12_308098_r	0	-
chr12	309949	310927	NM_001206931_intron_9_0_chr12_309950_r	0	-
chr12	311015	311905	NM_001206931_intron_10_0_chr12_311016_r	0	-
chr12	312046	313729	NM_001206931_intron_11_0_chr12_312047_r	0	-
chr12	313864	318938	NM_001206931_intron_12_0_chr12_313865_r	0	-
chr12	319209	323087	NM_001206931_intron_13_0_chr12_319210_r	0	-
chr12	300377	301643	NM_001122848_intron_0_0_chr12_300378_r	0	-
chr12	301814	302442	NM_001122848_intron_1_0_chr12_301815_r	0	-
chr12	302543	304390	NM_001122848_intron_2_0_chr12_302544_r	0	-
chr12	304493	305289	NM_001122848_intron_3_0_chr12_304494_r	0	-
chr12	305427	305935	NM_001122848_intron_4_0_chr12_305428_r	0	-
chr12	306048	306542	NM_001122848_intron_5_0_chr12_306049_r	0	-
chr12	306667	307065	NM_001122848_intron_6_0_chr12_306668_r	0	-
chr12	307169	307962	NM_001122848_intron_7_0_chr12_307170_r	0	-
chr12	308097	309816	NM_001122848_intron_8_0_chr12_308098_r	0	-
chr12	309949	310927	NM_001122848_intron_9_0_chr12_309950_r	0	-
chr12	311015	311905	NM_001122848_intron_10_0_chr12_311016_r	0	-
chr12	312046	313729	NM_001122848_intron_11_0_chr12_312047_r	0	-
chr12	313864	318938	NM_001122848_intron_12_0_chr12_313865_r	0	-
chr12	319209	321191	NM_001122848_intron_13_0_chr12_319210_r	0	-
chr12	321276	323087	NM_001122848_intron_14_0_chr12_321277_r	0	-
chr12	330236	330541	NM_001190997_intron_0_0_chr12_330237_r	0	-
chr12	330712	331697	NM_001190997_intron_1_0_chr12_330713_r	0	-
chr12	331798	332297	NM_001190997_intron_2_0_chr12_331799_r	0	-
chr12	332400	333157	NM_001190997_intron_3_0_chr12_332401_r	0	-
chr12	333295	333566	NM_001190997_intron_4_0_chr12_333296_r	0	-
chr12	333679	335555	NM_001190997_intron_5_0_chr12_333680_r	0	-
chr12	335680	336730	NM_001190997_intron_6_0_chr12_335681_r	0	-
chr12	336834	344255	NM_001190997_intron_7_0_chr12_336835_r	0	-
chr12	344390	346323	NM_001190997_intron_8_0_chr12_344391_r	0	-
chr12	346456	347091	NM_001190997_intron_9_0_chr12_346457_r	0	-
chr12	347176	369016	NM_001190997_intron_10_0_chr12_347177_r	0	-
chr12	369223	371954	NM_001190997_intron_11_0_chr12_369224_r	0	-
chr12	369223	371954	NM_001243392_intron_0_0_chr12_369224_r	0	-
chr12	673847	674382	NM_001294345_intron_0_0_chr12_673848_r	0	-
chr12	674567	675115	NM_001294345_intron_1_0_chr12_674568_r	0	-
chr12	675344	719511	NM_001294345_intron_2_0_chr12_675345_r	0	-
chr12	695164	695413	NR_134624_intron_0_0_chr12_695165_r	0	-
chr12	673847	674382	NM_001294346_intron_0_0_chr12_673848_r	0	-
chr12	674567	675115	NM_001294346_intron_1_0_chr12_674568_r	0	-
chr12	675344	752676	NM_001294346_intron_2_0_chr12_675345_r	0	-
chr12	740151	741379	NR_122124_intron_0_0_chr12_740152_f	0	+
chr12	741413	741674	NR_122124_intron_1_0_chr12_741414_f	0	+
chr12	741782	750009	NR_122124_intron_2_0_chr12_741783_f	0	+
chr12	750190	753124	NR_122124_intron_3_0_chr12_750191_f	0	+
chr12	673847	674382	NM_016533_intron_0_0_chr12_673848_r	0	-
chr12	674567	675115	NM_016533_intron_1_0_chr12_674568_r	0	-
chr12	675344	772493	NM_016533_intron_2_0_chr12_675345_r	0	-
chr12	1034691	1035961	NM_001297420_intron_0_0_chr12_1034692_r	0	-
chr12	1036112	1036310	NM_001297420_intron_1_0_chr12_1036113_r	0	-
chr12	1036429	1038984	NM_001297420_intron_2_0_chr12_1036430_r	0	-
chr12	1039052	1039216	NM_001297420_intron_3_0_chr12_1039053_r	0	-
chr12	1039310	1040385	NM_001297420_intron_4_0_chr12_1039311_r	0	-
chr12	1040487	1042140	NM_001297420_intron_5_0_chr12_1040488_r	0	-
chr12	1609942	1611632	NR_028415_intron_0_0_chr12_1609943_f	0	+
chr12	1675976	1702038	NM_152441_intron_0_0_chr12_1675977_r	0	-
chr12	1726309	1740463	NM_030775_intron_0_0_chr12_1726310_f	0	+
chr12	1740600	1741823	NM_030775_intron_1_0_chr12_1740601_f	0	+
chr12	1742071	1748849	NM_030775_intron_2_0_chr12_1742072_f	0	+
chr12	1749142	1754959	NM_030775_intron_3_0_chr12_1749143_f	0	+
chr12	1738537	1740463	NM_032642_intron_0_0_chr12_1738538_f	0	+
chr12	1740600	1741823	NM_032642_intron_1_0_chr12_1740601_f	0	+
chr12	1742071	1748849	NM_032642_intron_2_0_chr12_1742072_f	0	+
chr12	1749142	1754959	NM_032642_intron_3_0_chr12_1749143_f	0	+
chr12	1929980	1936575	NM_001039029_intron_0_0_chr12_1929981_f	0	+
chr12	1936760	1937241	NM_001039029_intron_1_0_chr12_1936761_f	0	+
chr12	1937381	1940100	NM_001039029_intron_2_0_chr12_1937382_f	0	+
chr12	1940691	1943432	NM_001039029_intron_3_0_chr12_1940692_f	0	+
chr12	1929980	1936572	NM_001163926_intron_0_0_chr12_1929981_f	0	+
chr12	1936760	1937241	NM_001163926_intron_1_0_chr12_1936761_f	0	+
chr12	1937381	1940100	NM_001163926_intron_2_0_chr12_1937382_f	0	+
chr12	1940691	1943432	NM_001163926_intron_3_0_chr12_1940692_f	0	+
chr12	1929980	1936575	NM_001163925_intron_0_0_chr12_1929981_f	0	+
chr12	1936796	1937241	NM_001163925_intron_1_0_chr12_1936797_f	0	+
chr12	1937381	1940100	NM_001163925_intron_2_0_chr12_1937382_f	0	+
chr12	1940691	1943432	NM_001163925_intron_3_0_chr12_1940692_f	0	+
chr12	2040596	2045619	NR_036546_intron_0_0_chr12_2040597_r	0	-
chr12	2102557	2107100	NM_001319292_intron_0_0_chr12_2102558_r	0	-
chr12	2107141	2113447	NM_001319292_intron_1_0_chr12_2107142_r	0	-
chr12	2157776	2158299	NR_046768_intron_0_0_chr12_2157777_f	0	+
chr12	2330020	2330780	NR_046578_intron_0_0_chr12_2330021_r	0	-
chr12	2330861	2331365	NR_046578_intron_1_0_chr12_2330862_r	0	-
chr12	2331586	2332530	NR_046578_intron_2_0_chr12_2331587_r	0	-
chr12	2379107	2397184	NR_046769_intron_0_0_chr12_2379108_f	0	+
chr12	2397370	2397833	NR_046769_intron_1_0_chr12_2397371_f	0	+
chr12	2787063	2799305	NR_045725_intron_0_0_chr12_2787064_r	0	-
chr12	2799376	2799972	NR_045725_intron_1_0_chr12_2799377_r	0	-
chr12	2800145	2800234	NR_045725_intron_2_0_chr12_2800146_r	0	-
chr12	2778182	2781294	NR_046579_intron_0_0_chr12_2778183_r	0	-
chr12	2985681	2997076	NR_046433_intron_0_0_chr12_2985682_f	0	+
chr12	2968829	2973485	NM_001243089_intron_0_0_chr12_2968830_r	0	-
chr12	2973661	2973848	NM_001243089_intron_1_0_chr12_2973662_r	0	-
chr12	2973918	2975558	NM_001243089_intron_2_0_chr12_2973919_r	0	-
chr12	2975687	2977728	NM_001243089_intron_3_0_chr12_2975688_r	0	-
chr12	2977920	2981261	NM_001243089_intron_4_0_chr12_2977921_r	0	-
chr12	2981410	2983142	NM_001243089_intron_5_0_chr12_2981411_r	0	-
chr12	2983691	2986085	NM_001243089_intron_6_0_chr12_2983692_r	0	-
chr12	2958691	2964061	NM_001365174_intron_0_0_chr12_2958692_r	0	-
chr12	2964612	2966120	NM_001365174_intron_1_0_chr12_2964613_r	0	-
chr12	2914483	2921727	NR_146318_intron_0_0_chr12_2914484_r	0	-
chr12	2922022	2926388	NM_018463_intron_0_0_chr12_2922023_f	0	+
chr12	2926484	2927074	NM_018463_intron_1_0_chr12_2926485_f	0	+
chr12	2927116	2927271	NM_018463_intron_2_0_chr12_2927117_f	0	+
chr12	2927443	2929251	NM_018463_intron_3_0_chr12_2927444_f	0	+
chr12	2929391	2929889	NM_018463_intron_4_0_chr12_2929392_f	0	+
chr12	2930038	2930427	NM_018463_intron_5_0_chr12_2930039_f	0	+
chr12	2930525	2930708	NM_018463_intron_6_0_chr12_2930526_f	0	+
chr12	2930762	2930857	NM_018463_intron_7_0_chr12_2930763_f	0	+
chr12	2930958	2931959	NM_018463_intron_8_0_chr12_2930959_f	0	+
chr12	2932077	2932935	NM_018463_intron_9_0_chr12_2932078_f	0	+
chr12	2933109	2933255	NM_018463_intron_10_0_chr12_2933110_f	0	+
chr12	2958691	2964014	NM_001365175_intron_0_0_chr12_2958692_r	0	-
chr12	2964612	2966120	NM_001365175_intron_1_0_chr12_2964613_r	0	-
chr12	2958691	2966120	NR_157835_intron_0_0_chr12_2958692_r	0	-
chr12	2968829	2973485	NM_001243088_intron_0_0_chr12_2968830_r	0	-
chr12	2973661	2973848	NM_001243088_intron_1_0_chr12_2973662_r	0	-
chr12	2973921	2975558	NM_001243088_intron_2_0_chr12_2973922_r	0	-
chr12	2975687	2977728	NM_001243088_intron_3_0_chr12_2975688_r	0	-
chr12	2977920	2981261	NM_001243088_intron_4_0_chr12_2977921_r	0	-
chr12	2981410	2983142	NM_001243088_intron_5_0_chr12_2981411_r	0	-
chr12	2983691	2986085	NM_001243088_intron_6_0_chr12_2983692_r	0	-
chr12	2968829	2973485	NM_202003_intron_0_0_chr12_2968830_r	0	-
chr12	2973661	2973848	NM_202003_intron_1_0_chr12_2973662_r	0	-
chr12	2973918	2975558	NM_202003_intron_2_0_chr12_2973919_r	0	-
chr12	2975687	2977728	NM_202003_intron_3_0_chr12_2975688_r	0	-
chr12	2977920	2981261	NM_202003_intron_4_0_chr12_2977921_r	0	-
chr12	2981413	2983142	NM_202003_intron_5_0_chr12_2981414_r	0	-
chr12	2983691	2986085	NM_202003_intron_6_0_chr12_2983692_r	0	-
chr12	2968829	2970464	NM_202002_intron_0_0_chr12_2968830_r	0	-
chr12	2970578	2973485	NM_202002_intron_1_0_chr12_2970579_r	0	-
chr12	2973661	2973848	NM_202002_intron_2_0_chr12_2973662_r	0	-
chr12	2973918	2974520	NM_202002_intron_3_0_chr12_2973919_r	0	-
chr12	2974565	2975558	NM_202002_intron_4_0_chr12_2974566_r	0	-
chr12	2975687	2977728	NM_202002_intron_5_0_chr12_2975688_r	0	-
chr12	2977920	2981261	NM_202002_intron_6_0_chr12_2977921_r	0	-
chr12	2981413	2983142	NM_202002_intron_7_0_chr12_2981414_r	0	-
chr12	2983691	2986085	NM_202002_intron_8_0_chr12_2983692_r	0	-
chr12	2904410	2906303	NM_002014_intron_0_0_chr12_2904411_f	0	+
chr12	2906448	2906894	NM_002014_intron_1_0_chr12_2906449_f	0	+
chr12	2907037	2907871	NM_002014_intron_2_0_chr12_2907038_f	0	+
chr12	2907992	2908253	NM_002014_intron_3_0_chr12_2907993_f	0	+
chr12	2908410	2909015	NM_002014_intron_4_0_chr12_2908411_f	0	+
chr12	2909106	2909204	NM_002014_intron_5_0_chr12_2909107_f	0	+
chr12	2909288	2909557	NM_002014_intron_6_0_chr12_2909289_f	0	+
chr12	2909743	2910282	NM_002014_intron_7_0_chr12_2909744_f	0	+
chr12	2910522	2912316	NM_002014_intron_8_0_chr12_2910523_f	0	+
chr12	2986448	2994448	NM_001252499_intron_0_0_chr12_2986449_f	0	+
chr12	2994700	2997076	NM_001252499_intron_1_0_chr12_2994701_f	0	+
chr12	2986448	2994448	NM_001252500_intron_0_0_chr12_2986449_f	0	+
chr12	2994658	2997076	NM_001252500_intron_1_0_chr12_2994659_f	0	+
chr12	2986448	2997076	NR_027365_intron_0_0_chr12_2986449_f	0	+
chr12	2986448	2994428	NM_001257098_intron_0_0_chr12_2986449_f	0	+
chr12	2994700	2997076	NM_001257098_intron_1_0_chr12_2994701_f	0	+
chr12	2986448	2994327	NM_001257097_intron_0_0_chr12_2986449_f	0	+
chr12	2994700	2997076	NM_001257097_intron_1_0_chr12_2994701_f	0	+
chr12	2922022	2926388	NR_130744_intron_0_0_chr12_2922023_f	0	+
chr12	2926484	2927074	NR_130744_intron_1_0_chr12_2926485_f	0	+
chr12	2927116	2927271	NR_130744_intron_2_0_chr12_2927117_f	0	+
chr12	2927519	2929251	NR_130744_intron_3_0_chr12_2927520_f	0	+
chr12	2929391	2929889	NR_130744_intron_4_0_chr12_2929392_f	0	+
chr12	2930038	2930427	NR_130744_intron_5_0_chr12_2930039_f	0	+
chr12	2930525	2930708	NR_130744_intron_6_0_chr12_2930526_f	0	+
chr12	2930762	2930857	NR_130744_intron_7_0_chr12_2930763_f	0	+
chr12	2930958	2931959	NR_130744_intron_8_0_chr12_2930959_f	0	+
chr12	2932077	2932935	NR_130744_intron_9_0_chr12_2932078_f	0	+
chr12	2933109	2933255	NR_130744_intron_10_0_chr12_2933110_f	0	+
chr12	2933418	2939382	NR_130744_intron_11_0_chr12_2933419_f	0	+
chr12	2940051	2940949	NR_130744_intron_12_0_chr12_2940052_f	0	+
chr12	2968829	2973485	NM_021953_intron_0_0_chr12_2968830_r	0	-
chr12	2973661	2973848	NM_021953_intron_1_0_chr12_2973662_r	0	-
chr12	2973918	2974520	NM_021953_intron_2_0_chr12_2973919_r	0	-
chr12	2974565	2975558	NM_021953_intron_3_0_chr12_2974566_r	0	-
chr12	2975687	2977728	NM_021953_intron_4_0_chr12_2975688_r	0	-
chr12	2977920	2981261	NM_021953_intron_5_0_chr12_2977921_r	0	-
chr12	2981413	2983142	NM_021953_intron_6_0_chr12_2981414_r	0	-
chr12	2983691	2986085	NM_021953_intron_7_0_chr12_2983692_r	0	-
chr12	2936465	2936790	NM_031474_intron_0_0_chr12_2936466_r	0	-
chr12	2936843	2937091	NM_031474_intron_1_0_chr12_2936844_r	0	-
chr12	2937213	2937497	NM_031474_intron_2_0_chr12_2937214_r	0	-
chr12	2937580	2939873	NM_031474_intron_3_0_chr12_2937581_r	0	-
chr12	2940026	2943807	NM_031474_intron_4_0_chr12_2940027_r	0	-
chr12	2986448	2994448	NR_046432_intron_0_0_chr12_2986449_f	0	+
chr12	2994700	2996143	NR_046432_intron_1_0_chr12_2994701_f	0	+
chr12	2996277	2997076	NR_046432_intron_2_0_chr12_2996278_f	0	+
chr12	2922022	2926388	NR_147202_intron_0_0_chr12_2922023_f	0	+
chr12	2926484	2927074	NR_147202_intron_1_0_chr12_2926485_f	0	+
chr12	2927116	2927271	NR_147202_intron_2_0_chr12_2927117_f	0	+
chr12	2927421	2929251	NR_147202_intron_3_0_chr12_2927422_f	0	+
chr12	2929391	2929889	NR_147202_intron_4_0_chr12_2929392_f	0	+
chr12	2930038	2930427	NR_147202_intron_5_0_chr12_2930039_f	0	+
chr12	2930525	2930708	NR_147202_intron_6_0_chr12_2930526_f	0	+
chr12	2930762	2930857	NR_147202_intron_7_0_chr12_2930763_f	0	+
chr12	2930958	2931959	NR_147202_intron_8_0_chr12_2930959_f	0	+
chr12	2932077	2932935	NR_147202_intron_9_0_chr12_2932078_f	0	+
chr12	2933109	2933255	NR_147202_intron_10_0_chr12_2933110_f	0	+
chr12	2933418	2939999	NR_147202_intron_11_0_chr12_2933419_f	0	+
chr12	2940051	2945910	NR_147202_intron_12_0_chr12_2940052_f	0	+
chr12	2946122	2967177	NR_147202_intron_13_0_chr12_2946123_f	0	+
chr12	2967497	2968699	NR_147202_intron_14_0_chr12_2967498_f	0	+
chr12	3477290	3477430	NR_146865_intron_0_0_chr12_3477291_f	0	+
chr12	3477591	3480450	NR_146865_intron_1_0_chr12_3477592_f	0	+
chr12	3598768	3601897	NR_126055_intron_0_0_chr12_3598769_r	0	-
chr12	4383401	4385170	NM_001759_intron_0_0_chr12_4383402_f	0	+
chr12	4385386	4387925	NM_001759_intron_1_0_chr12_4385387_f	0	+
chr12	4388085	4398007	NM_001759_intron_2_0_chr12_4388086_f	0	+
chr12	4398156	4409025	NM_001759_intron_3_0_chr12_4398157_f	0	+
chr12	4358359	4385224	NR_125790_intron_0_0_chr12_4358360_r	0	-
chr12	4358359	4384461	NR_149146_intron_0_0_chr12_4358360_r	0	-
chr12	4358359	4360605	NR_149145_intron_0_0_chr12_4358360_r	0	-
chr12	4360710	4361532	NR_149145_intron_1_0_chr12_4360711_r	0	-
chr12	4362351	4384461	NR_149145_intron_2_0_chr12_4362352_r	0	-
chr12	4543557	4553298	NM_020996_intron_0_0_chr12_4543558_r	0	-
chr12	4553402	4554390	NM_020996_intron_1_0_chr12_4553403_r	0	-
chr12	4479949	4481759	NM_020638_intron_0_0_chr12_4479950_r	0	-
chr12	4481863	4488537	NM_020638_intron_1_0_chr12_4481864_r	0	-
chr12	4599065	4599687	NM_020374_intron_0_0_chr12_4599066_r	0	-
chr12	4599755	4600342	NM_020374_intron_1_0_chr12_4599756_r	0	-
chr12	4600400	4609303	NM_020374_intron_2_0_chr12_4600401_r	0	-
chr12	4609506	4614471	NM_020374_intron_3_0_chr12_4609507_r	0	-
chr12	4614546	4626226	NM_020374_intron_4_0_chr12_4614547_r	0	-
chr12	4626355	4627223	NM_020374_intron_5_0_chr12_4626356_r	0	-
chr12	4627421	4627939	NM_020374_intron_6_0_chr12_4627422_r	0	-
chr12	4628046	4634419	NM_020374_intron_7_0_chr12_4628047_r	0	-
chr12	4634541	4634649	NM_020374_intron_8_0_chr12_4634542_r	0	-
chr12	4634749	4639034	NM_020374_intron_9_0_chr12_4634750_r	0	-
chr12	4639216	4643322	NM_020374_intron_10_0_chr12_4639217_r	0	-
chr12	4643468	4645182	NM_020374_intron_11_0_chr12_4643469_r	0	-
chr12	4645385	4647574	NM_020374_intron_12_0_chr12_4645386_r	0	-
chr12	4599065	4599687	NM_001346157_intron_0_0_chr12_4599066_r	0	-
chr12	4599755	4600342	NM_001346157_intron_1_0_chr12_4599756_r	0	-
chr12	4600400	4609303	NM_001346157_intron_2_0_chr12_4600401_r	0	-
chr12	4609506	4614471	NM_001346157_intron_3_0_chr12_4609507_r	0	-
chr12	4614546	4627223	NM_001346157_intron_4_0_chr12_4614547_r	0	-
chr12	4627421	4627939	NM_001346157_intron_5_0_chr12_4627422_r	0	-
chr12	4628046	4634419	NM_001346157_intron_6_0_chr12_4628047_r	0	-
chr12	4634541	4634649	NM_001346157_intron_7_0_chr12_4634542_r	0	-
chr12	4634749	4639034	NM_001346157_intron_8_0_chr12_4634750_r	0	-
chr12	4639216	4643322	NM_001346157_intron_9_0_chr12_4639217_r	0	-
chr12	4643468	4647574	NM_001346157_intron_10_0_chr12_4643469_r	0	-
chr12	4599065	4599687	NM_001346156_intron_0_0_chr12_4599066_r	0	-
chr12	4599755	4600342	NM_001346156_intron_1_0_chr12_4599756_r	0	-
chr12	4600400	4609303	NM_001346156_intron_2_0_chr12_4600401_r	0	-
chr12	4609506	4614471	NM_001346156_intron_3_0_chr12_4609507_r	0	-
chr12	4614546	4626226	NM_001346156_intron_4_0_chr12_4614547_r	0	-
chr12	4626355	4627223	NM_001346156_intron_5_0_chr12_4626356_r	0	-
chr12	4627421	4627939	NM_001346156_intron_6_0_chr12_4627422_r	0	-
chr12	4628046	4634419	NM_001346156_intron_7_0_chr12_4628047_r	0	-
chr12	4634541	4634649	NM_001346156_intron_8_0_chr12_4634542_r	0	-
chr12	4634749	4639034	NM_001346156_intron_9_0_chr12_4634750_r	0	-
chr12	4639216	4643322	NM_001346156_intron_10_0_chr12_4639217_r	0	-
chr12	4643468	4647574	NM_001346156_intron_11_0_chr12_4643469_r	0	-
chr12	4599065	4599687	NM_001346155_intron_0_0_chr12_4599066_r	0	-
chr12	4599755	4600342	NM_001346155_intron_1_0_chr12_4599756_r	0	-
chr12	4600400	4609303	NM_001346155_intron_2_0_chr12_4600401_r	0	-
chr12	4609506	4614471	NM_001346155_intron_3_0_chr12_4609507_r	0	-
chr12	4614546	4627223	NM_001346155_intron_4_0_chr12_4614547_r	0	-
chr12	4627421	4627939	NM_001346155_intron_5_0_chr12_4627422_r	0	-
chr12	4628046	4634419	NM_001346155_intron_6_0_chr12_4628047_r	0	-
chr12	4634541	4634649	NM_001346155_intron_7_0_chr12_4634542_r	0	-
chr12	4634749	4639034	NM_001346155_intron_8_0_chr12_4634750_r	0	-
chr12	4639216	4643322	NM_001346155_intron_9_0_chr12_4639217_r	0	-
chr12	4643468	4645182	NM_001346155_intron_10_0_chr12_4643469_r	0	-
chr12	4645377	4647574	NM_001346155_intron_11_0_chr12_4645378_r	0	-
chr12	4599065	4599687	NM_001346153_intron_0_0_chr12_4599066_r	0	-
chr12	4599755	4600342	NM_001346153_intron_1_0_chr12_4599756_r	0	-
chr12	4600400	4609303	NM_001346153_intron_2_0_chr12_4600401_r	0	-
chr12	4609506	4614471	NM_001346153_intron_3_0_chr12_4609507_r	0	-
chr12	4614546	4627223	NM_001346153_intron_4_0_chr12_4614547_r	0	-
chr12	4627421	4627939	NM_001346153_intron_5_0_chr12_4627422_r	0	-
chr12	4628046	4634419	NM_001346153_intron_6_0_chr12_4628047_r	0	-
chr12	4634541	4634649	NM_001346153_intron_7_0_chr12_4634542_r	0	-
chr12	4634749	4639034	NM_001346153_intron_8_0_chr12_4634750_r	0	-
chr12	4639216	4643322	NM_001346153_intron_9_0_chr12_4639217_r	0	-
chr12	4643468	4645182	NM_001346153_intron_10_0_chr12_4643469_r	0	-
chr12	4645385	4647574	NM_001346153_intron_11_0_chr12_4645386_r	0	-
chr12	4699373	4699495	NR_104115_intron_0_0_chr12_4699374_f	0	+
chr12	4699720	4700325	NR_104115_intron_1_0_chr12_4699721_f	0	+
chr12	4700464	4702167	NR_104115_intron_2_0_chr12_4700465_f	0	+
chr12	4702331	4705314	NR_104115_intron_3_0_chr12_4702332_f	0	+
chr12	4705611	4705754	NR_104115_intron_4_0_chr12_4705612_f	0	+
chr12	4599065	4599687	NR_144380_intron_0_0_chr12_4599066_r	0	-
chr12	4599755	4600342	NR_144380_intron_1_0_chr12_4599756_r	0	-
chr12	4600400	4609303	NR_144380_intron_2_0_chr12_4600401_r	0	-
chr12	4609506	4614471	NR_144380_intron_3_0_chr12_4609507_r	0	-
chr12	4614546	4634419	NR_144380_intron_4_0_chr12_4614547_r	0	-
chr12	4634541	4634649	NR_144380_intron_5_0_chr12_4634542_r	0	-
chr12	4634749	4639034	NR_144380_intron_6_0_chr12_4634750_r	0	-
chr12	4639216	4643322	NR_144380_intron_7_0_chr12_4639217_r	0	-
chr12	4643468	4645182	NR_144380_intron_8_0_chr12_4643469_r	0	-
chr12	4645385	4647574	NR_144380_intron_9_0_chr12_4645386_r	0	-
chr12	4599065	4599687	NR_144379_intron_0_0_chr12_4599066_r	0	-
chr12	4599755	4600342	NR_144379_intron_1_0_chr12_4599756_r	0	-
chr12	4600400	4609303	NR_144379_intron_2_0_chr12_4600401_r	0	-
chr12	4609506	4614471	NR_144379_intron_3_0_chr12_4609507_r	0	-
chr12	4614546	4626226	NR_144379_intron_4_0_chr12_4614547_r	0	-
chr12	4626355	4627223	NR_144379_intron_5_0_chr12_4626356_r	0	-
chr12	4627421	4634419	NR_144379_intron_6_0_chr12_4627422_r	0	-
chr12	4634541	4634649	NR_144379_intron_7_0_chr12_4634542_r	0	-
chr12	4634749	4639034	NR_144379_intron_8_0_chr12_4634750_r	0	-
chr12	4639216	4643322	NR_144379_intron_9_0_chr12_4639217_r	0	-
chr12	4643468	4645182	NR_144379_intron_10_0_chr12_4643469_r	0	-
chr12	4645385	4647574	NR_144379_intron_11_0_chr12_4645386_r	0	-
chr12	4599065	4599687	NR_144382_intron_0_0_chr12_4599066_r	0	-
chr12	4599755	4600342	NR_144382_intron_1_0_chr12_4599756_r	0	-
chr12	4600400	4609303	NR_144382_intron_2_0_chr12_4600401_r	0	-
chr12	4609506	4614471	NR_144382_intron_3_0_chr12_4609507_r	0	-
chr12	4614546	4634419	NR_144382_intron_4_0_chr12_4614547_r	0	-
chr12	4634541	4634649	NR_144382_intron_5_0_chr12_4634542_r	0	-
chr12	4634749	4639034	NR_144382_intron_6_0_chr12_4634750_r	0	-
chr12	4639216	4643322	NR_144382_intron_7_0_chr12_4639217_r	0	-
chr12	4643468	4647574	NR_144382_intron_8_0_chr12_4643469_r	0	-
chr12	4599065	4599687	NM_001304811_intron_0_0_chr12_4599066_r	0	-
chr12	4599755	4600342	NM_001304811_intron_1_0_chr12_4599756_r	0	-
chr12	4600400	4609303	NM_001304811_intron_2_0_chr12_4600401_r	0	-
chr12	4609506	4614471	NM_001304811_intron_3_0_chr12_4609507_r	0	-
chr12	4614546	4626226	NM_001304811_intron_4_0_chr12_4614547_r	0	-
chr12	4626355	4627223	NM_001304811_intron_5_0_chr12_4626356_r	0	-
chr12	4627421	4627939	NM_001304811_intron_6_0_chr12_4627422_r	0	-
chr12	4628046	4634419	NM_001304811_intron_7_0_chr12_4628047_r	0	-
chr12	4634541	4634649	NM_001304811_intron_8_0_chr12_4634542_r	0	-
chr12	4634749	4639034	NM_001304811_intron_9_0_chr12_4634750_r	0	-
chr12	4639216	4643322	NM_001304811_intron_10_0_chr12_4639217_r	0	-
chr12	4643468	4645182	NM_001304811_intron_11_0_chr12_4643469_r	0	-
chr12	4645377	4647574	NM_001304811_intron_12_0_chr12_4645378_r	0	-
chr12	4648122	4651049	NM_006479_intron_0_0_chr12_4648123_f	0	+
chr12	4651099	4652928	NM_006479_intron_1_0_chr12_4651100_f	0	+
chr12	4653070	4655474	NM_006479_intron_2_0_chr12_4653071_f	0	+
chr12	4655584	4657257	NM_006479_intron_3_0_chr12_4655585_f	0	+
chr12	4657344	4657852	NM_006479_intron_4_0_chr12_4657345_f	0	+
chr12	4658002	4662148	NM_006479_intron_5_0_chr12_4658003_f	0	+
chr12	4662313	4665518	NM_006479_intron_6_0_chr12_4662314_f	0	+
chr12	4665668	4668022	NM_006479_intron_7_0_chr12_4665669_f	0	+
chr12	4599065	4599687	NM_001352962_intron_0_0_chr12_4599066_r	0	-
chr12	4599755	4600342	NM_001352962_intron_1_0_chr12_4599756_r	0	-
chr12	4600400	4609303	NM_001352962_intron_2_0_chr12_4600401_r	0	-
chr12	4609506	4614471	NM_001352962_intron_3_0_chr12_4609507_r	0	-
chr12	4614546	4626226	NM_001352962_intron_4_0_chr12_4614547_r	0	-
chr12	4626355	4627223	NM_001352962_intron_5_0_chr12_4626356_r	0	-
chr12	4627421	4634419	NM_001352962_intron_6_0_chr12_4627422_r	0	-
chr12	4634541	4634649	NM_001352962_intron_7_0_chr12_4634542_r	0	-
chr12	4634749	4639034	NM_001352962_intron_8_0_chr12_4634750_r	0	-
chr12	4639216	4643322	NM_001352962_intron_9_0_chr12_4639217_r	0	-
chr12	4643468	4647574	NM_001352962_intron_10_0_chr12_4643469_r	0	-
chr12	4648122	4651049	NM_001130862_intron_0_0_chr12_4648123_f	0	+
chr12	4651099	4652928	NM_001130862_intron_1_0_chr12_4651100_f	0	+
chr12	4653070	4654947	NM_001130862_intron_2_0_chr12_4653071_f	0	+
chr12	4654998	4655474	NM_001130862_intron_3_0_chr12_4654999_f	0	+
chr12	4655584	4657257	NM_001130862_intron_4_0_chr12_4655585_f	0	+
chr12	4657344	4657852	NM_001130862_intron_5_0_chr12_4657345_f	0	+
chr12	4658002	4662148	NM_001130862_intron_6_0_chr12_4658003_f	0	+
chr12	4662313	4665518	NM_001130862_intron_7_0_chr12_4662314_f	0	+
chr12	4665668	4668022	NM_001130862_intron_8_0_chr12_4665669_f	0	+
chr12	4810345	4812478	NR_110112_intron_0_0_chr12_4810346_r	0	-
chr12	4812606	4813343	NR_110112_intron_1_0_chr12_4812607_r	0	-
chr12	4813463	4829030	NR_110112_intron_2_0_chr12_4813464_r	0	-
chr12	4758341	4763457	NM_005002_intron_0_0_chr12_4758342_f	0	+
chr12	4763628	4763990	NM_005002_intron_1_0_chr12_4763629_f	0	+
chr12	4764088	4766913	NM_005002_intron_2_0_chr12_4764089_f	0	+
chr12	4767005	4768201	NM_005002_intron_3_0_chr12_4767006_f	0	+
chr12	4768343	4771698	NM_005002_intron_4_0_chr12_4768344_f	0	+
chr12	4771801	4777622	NM_005002_intron_5_0_chr12_4771802_f	0	+
chr12	4777690	4778906	NM_005002_intron_6_0_chr12_4777691_f	0	+
chr12	4778983	4791370	NM_005002_intron_7_0_chr12_4778984_f	0	+
chr12	4791466	4794424	NM_005002_intron_8_0_chr12_4791467_f	0	+
chr12	4794491	4796103	NM_005002_intron_9_0_chr12_4794492_f	0	+
chr12	4725060	4735661	NM_001278309_intron_0_0_chr12_4725061_r	0	-
chr12	4737971	4747266	NM_001278309_intron_1_0_chr12_4737972_r	0	-
chr12	4747362	4751064	NM_001278309_intron_2_0_chr12_4747363_r	0	-
chr12	4751170	4754220	NM_001278309_intron_3_0_chr12_4751171_r	0	-
chr12	4754358	4757910	NM_001278309_intron_4_0_chr12_4754359_r	0	-
chr12	4725060	4735661	NM_006422_intron_0_0_chr12_4725061_r	0	-
chr12	4737971	4747266	NM_006422_intron_1_0_chr12_4737972_r	0	-
chr12	4747362	4751064	NM_006422_intron_2_0_chr12_4747363_r	0	-
chr12	4751170	4754220	NM_006422_intron_3_0_chr12_4751171_r	0	-
chr12	4754358	4757932	NM_006422_intron_4_0_chr12_4754359_r	0	-
chr12	4923944	4959903	NM_002235_intron_0_0_chr12_4923945_f	0	+
chr12	5019638	5020005	NM_000217_intron_0_0_chr12_5019639_f	0	+
chr12	5347489	5349053	NR_120477_intron_0_0_chr12_5347490_r	0	-
chr12	5349278	5352233	NR_120477_intron_1_0_chr12_5349279_r	0	-
chr12	5343502	5346169	NR_120476_intron_0_0_chr12_5343503_r	0	-
chr12	5346250	5347372	NR_120476_intron_1_0_chr12_5346251_r	0	-
chr12	5347489	5349053	NR_120476_intron_2_0_chr12_5347490_r	0	-
chr12	5349278	5352233	NR_120476_intron_3_0_chr12_5349279_r	0	-
chr12	5541508	5603359	NM_001102654_intron_0_0_chr12_5541509_f	0	+
chr12	6309731	6334591	NM_001769_intron_0_0_chr12_6309732_f	0	+
chr12	6334700	6341797	NM_001769_intron_1_0_chr12_6334701_f	0	+
chr12	6341895	6342577	NM_001769_intron_2_0_chr12_6341896_f	0	+
chr12	6342652	6344394	NM_001769_intron_3_0_chr12_6342653_f	0	+
chr12	6344493	6344641	NM_001769_intron_4_0_chr12_6344494_f	0	+
chr12	6344731	6345357	NM_001769_intron_5_0_chr12_6344732_f	0	+
chr12	6345441	6346928	NM_001769_intron_6_0_chr12_6345442_f	0	+
chr12	6309238	6334591	NM_001330312_intron_0_0_chr12_6309239_f	0	+
chr12	6334700	6341797	NM_001330312_intron_1_0_chr12_6334701_f	0	+
chr12	6341895	6342577	NM_001330312_intron_2_0_chr12_6341896_f	0	+
chr12	6342652	6344394	NM_001330312_intron_3_0_chr12_6342653_f	0	+
chr12	6344493	6344641	NM_001330312_intron_4_0_chr12_6344494_f	0	+
chr12	6344731	6345357	NM_001330312_intron_5_0_chr12_6344732_f	0	+
chr12	6345441	6346928	NM_001330312_intron_6_0_chr12_6345442_f	0	+
chr12	6457419	6457892	NM_001159576_intron_0_0_chr12_6457420_r	0	-
chr12	6457968	6458115	NM_001159576_intron_1_0_chr12_6457969_r	0	-
chr12	6458171	6458329	NM_001159576_intron_2_0_chr12_6458172_r	0	-
chr12	6458387	6458492	NM_001159576_intron_3_0_chr12_6458388_r	0	-
chr12	6458571	6463603	NM_001159576_intron_4_0_chr12_6458572_r	0	-
chr12	6463721	6463915	NM_001159576_intron_5_0_chr12_6463722_r	0	-
chr12	6464014	6464437	NM_001159576_intron_6_0_chr12_6464015_r	0	-
chr12	6464601	6464942	NM_001159576_intron_7_0_chr12_6464602_r	0	-
chr12	6465046	6471216	NM_001159576_intron_8_0_chr12_6465047_r	0	-
chr12	6471407	6472608	NM_001159576_intron_9_0_chr12_6471408_r	0	-
chr12	6472876	6483533	NM_001159576_intron_10_0_chr12_6472877_r	0	-
chr12	6438788	6438943	NR_144351_intron_0_0_chr12_6438789_r	0	-
chr12	6439232	6439432	NR_144351_intron_1_0_chr12_6439233_r	0	-
chr12	6439461	6439763	NR_144351_intron_2_0_chr12_6439462_r	0	-
chr12	6439877	6442234	NR_144351_intron_3_0_chr12_6439878_r	0	-
chr12	6442313	6442532	NR_144351_intron_4_0_chr12_6442314_r	0	-
chr12	6442682	6442902	NR_144351_intron_5_0_chr12_6442683_r	0	-
chr12	6443031	6443256	NR_144351_intron_6_0_chr12_6443032_r	0	-
chr12	6443410	6450941	NR_144351_intron_7_0_chr12_6443411_r	0	-
chr12	6457419	6457892	NM_001038_intron_0_0_chr12_6457420_r	0	-
chr12	6457968	6458115	NM_001038_intron_1_0_chr12_6457969_r	0	-
chr12	6458171	6458329	NM_001038_intron_2_0_chr12_6458172_r	0	-
chr12	6458387	6458492	NM_001038_intron_3_0_chr12_6458388_r	0	-
chr12	6458571	6463603	NM_001038_intron_4_0_chr12_6458572_r	0	-
chr12	6463721	6463915	NM_001038_intron_5_0_chr12_6463722_r	0	-
chr12	6464014	6464437	NM_001038_intron_6_0_chr12_6464015_r	0	-
chr12	6464601	6464942	NM_001038_intron_7_0_chr12_6464602_r	0	-
chr12	6465046	6471216	NM_001038_intron_8_0_chr12_6465047_r	0	-
chr12	6471407	6472608	NM_001038_intron_9_0_chr12_6471408_r	0	-
chr12	6472876	6483533	NM_001038_intron_10_0_chr12_6472877_r	0	-
chr12	6484003	6484670	NM_001038_intron_11_0_chr12_6484004_r	0	-
chr12	6438788	6438943	NM_001346091_intron_0_0_chr12_6438789_r	0	-
chr12	6439232	6439432	NM_001346091_intron_1_0_chr12_6439233_r	0	-
chr12	6439461	6439763	NM_001346091_intron_2_0_chr12_6439462_r	0	-
chr12	6439877	6440018	NM_001346091_intron_3_0_chr12_6439878_r	0	-
chr12	6440092	6442234	NM_001346091_intron_4_0_chr12_6440093_r	0	-
chr12	6442313	6442532	NM_001346091_intron_5_0_chr12_6442314_r	0	-
chr12	6442682	6442902	NM_001346091_intron_6_0_chr12_6442683_r	0	-
chr12	6443031	6450941	NM_001346091_intron_7_0_chr12_6443032_r	0	-
chr12	6438788	6438943	NM_001346092_intron_0_0_chr12_6438789_r	0	-
chr12	6439232	6439432	NM_001346092_intron_1_0_chr12_6439233_r	0	-
chr12	6439461	6439763	NM_001346092_intron_2_0_chr12_6439462_r	0	-
chr12	6439877	6440018	NM_001346092_intron_3_0_chr12_6439878_r	0	-
chr12	6440092	6441041	NM_001346092_intron_4_0_chr12_6440093_r	0	-
chr12	6441159	6442234	NM_001346092_intron_5_0_chr12_6441160_r	0	-
chr12	6442313	6442532	NM_001346092_intron_6_0_chr12_6442314_r	0	-
chr12	6442682	6442902	NM_001346092_intron_7_0_chr12_6442683_r	0	-
chr12	6443031	6443256	NM_001346092_intron_8_0_chr12_6443032_r	0	-
chr12	6443410	6450941	NM_001346092_intron_9_0_chr12_6443411_r	0	-
chr12	6484760	6493753	NM_001270987_intron_0_0_chr12_6484761_f	0	+
chr12	6493850	6494187	NM_001270987_intron_1_0_chr12_6493851_f	0	+
chr12	6494313	6494392	NM_001270987_intron_2_0_chr12_6494314_f	0	+
chr12	6494545	6495231	NM_001270987_intron_3_0_chr12_6494546_f	0	+
chr12	6495328	6495512	NM_001270987_intron_4_0_chr12_6495329_f	0	+
chr12	6495610	6497563	NM_001270987_intron_5_0_chr12_6495611_f	0	+
chr12	6497671	6497965	NM_001270987_intron_6_0_chr12_6497672_f	0	+
chr12	6497991	6499277	NM_001270987_intron_7_0_chr12_6497992_f	0	+
chr12	6499506	6499825	NM_001270987_intron_8_0_chr12_6499507_f	0	+
chr12	6493620	6493753	NM_002342_intron_0_0_chr12_6493621_f	0	+
chr12	6493850	6494187	NM_002342_intron_1_0_chr12_6493851_f	0	+
chr12	6494313	6494392	NM_002342_intron_2_0_chr12_6494314_f	0	+
chr12	6494545	6495231	NM_002342_intron_3_0_chr12_6494546_f	0	+
chr12	6495328	6495512	NM_002342_intron_4_0_chr12_6495329_f	0	+
chr12	6495610	6497563	NM_002342_intron_5_0_chr12_6495611_f	0	+
chr12	6497671	6497965	NM_002342_intron_6_0_chr12_6497672_f	0	+
chr12	6497991	6499277	NM_002342_intron_7_0_chr12_6497992_f	0	+
chr12	6499506	6499825	NM_002342_intron_8_0_chr12_6499507_f	0	+
chr12	6457419	6457892	NM_001159575_intron_0_0_chr12_6457420_r	0	-
chr12	6457968	6458115	NM_001159575_intron_1_0_chr12_6457969_r	0	-
chr12	6458171	6458329	NM_001159575_intron_2_0_chr12_6458172_r	0	-
chr12	6458387	6458492	NM_001159575_intron_3_0_chr12_6458388_r	0	-
chr12	6458571	6463603	NM_001159575_intron_4_0_chr12_6458572_r	0	-
chr12	6463721	6463915	NM_001159575_intron_5_0_chr12_6463722_r	0	-
chr12	6464014	6464437	NM_001159575_intron_6_0_chr12_6464015_r	0	-
chr12	6464601	6464942	NM_001159575_intron_7_0_chr12_6464602_r	0	-
chr12	6465046	6471216	NM_001159575_intron_8_0_chr12_6465047_r	0	-
chr12	6471407	6472608	NM_001159575_intron_9_0_chr12_6471408_r	0	-
chr12	6472876	6483533	NM_001159575_intron_10_0_chr12_6472877_r	0	-
chr12	6484003	6486417	NM_001159575_intron_11_0_chr12_6484004_r	0	-
chr12	6438788	6438943	NM_001065_intron_0_0_chr12_6438789_r	0	-
chr12	6439232	6439432	NM_001065_intron_1_0_chr12_6439233_r	0	-
chr12	6439461	6439763	NM_001065_intron_2_0_chr12_6439462_r	0	-
chr12	6439877	6440018	NM_001065_intron_3_0_chr12_6439878_r	0	-
chr12	6440092	6442234	NM_001065_intron_4_0_chr12_6440093_r	0	-
chr12	6442313	6442532	NM_001065_intron_5_0_chr12_6442314_r	0	-
chr12	6442682	6442902	NM_001065_intron_6_0_chr12_6442683_r	0	-
chr12	6443031	6443256	NM_001065_intron_7_0_chr12_6443032_r	0	-
chr12	6443410	6450941	NM_001065_intron_8_0_chr12_6443411_r	0	-
chr12	6649754	6650677	NM_080730_intron_0_0_chr12_6649755_r	0	-
chr12	6650808	6657230	NM_080730_intron_1_0_chr12_6650809_r	0	-
chr12	6657323	6657590	NM_080730_intron_2_0_chr12_6657324_r	0	-
chr12	6657711	6657833	NM_080730_intron_3_0_chr12_6657712_r	0	-
chr12	6657991	6658641	NM_080730_intron_4_0_chr12_6657992_r	0	-
chr12	6658650	6658921	NM_080730_intron_5_0_chr12_6658651_r	0	-
chr12	6659062	6659860	NM_080730_intron_6_0_chr12_6659063_r	0	-
chr12	6659956	6660106	NM_080730_intron_7_0_chr12_6659957_r	0	-
chr12	6660167	6664422	NM_080730_intron_8_0_chr12_6660168_r	0	-
chr12	6561478	6562232	NR_147127_intron_0_0_chr12_6561479_f	0	+
chr12	6562463	6562612	NR_147127_intron_1_0_chr12_6562464_f	0	+
chr12	6562882	6566571	NR_147127_intron_2_0_chr12_6562883_f	0	+
chr12	6566709	6566834	NR_147127_intron_3_0_chr12_6566710_f	0	+
chr12	6566910	6567810	NR_147127_intron_4_0_chr12_6566911_f	0	+
chr12	6568113	6570020	NR_147127_intron_5_0_chr12_6568114_f	0	+
chr12	6570104	6570324	NR_147127_intron_6_0_chr12_6570105_f	0	+
chr12	6570556	6571199	NR_147127_intron_7_0_chr12_6570557_f	0	+
chr12	6560950	6562232	NR_147126_intron_0_0_chr12_6560951_f	0	+
chr12	6562463	6562612	NR_147126_intron_1_0_chr12_6562464_f	0	+
chr12	6562882	6566571	NR_147126_intron_2_0_chr12_6562883_f	0	+
chr12	6566910	6567810	NR_147126_intron_3_0_chr12_6566911_f	0	+
chr12	6568113	6570020	NR_147126_intron_4_0_chr12_6568114_f	0	+
chr12	6570104	6570324	NR_147126_intron_5_0_chr12_6570105_f	0	+
chr12	6570556	6571199	NR_147126_intron_6_0_chr12_6570557_f	0	+
chr12	6649754	6650677	NM_001330324_intron_0_0_chr12_6649755_r	0	-
chr12	6650808	6657230	NM_001330324_intron_1_0_chr12_6650809_r	0	-
chr12	6657323	6657590	NM_001330324_intron_2_0_chr12_6657324_r	0	-
chr12	6657711	6657833	NM_001330324_intron_3_0_chr12_6657712_r	0	-
chr12	6657991	6658921	NM_001330324_intron_4_0_chr12_6657992_r	0	-
chr12	6659062	6659860	NM_001330324_intron_5_0_chr12_6659063_r	0	-
chr12	6659956	6660106	NM_001330324_intron_6_0_chr12_6659957_r	0	-
chr12	6660167	6664422	NM_001330324_intron_7_0_chr12_6660168_r	0	-
chr12	6561478	6562232	NR_147128_intron_0_0_chr12_6561479_f	0	+
chr12	6562463	6562612	NR_147128_intron_1_0_chr12_6562464_f	0	+
chr12	6562882	6566571	NR_147128_intron_2_0_chr12_6562883_f	0	+
chr12	6566910	6567810	NR_147128_intron_3_0_chr12_6566911_f	0	+
chr12	6568113	6570020	NR_147128_intron_4_0_chr12_6568114_f	0	+
chr12	6570104	6570324	NR_147128_intron_5_0_chr12_6570105_f	0	+
chr12	6570556	6571199	NR_147128_intron_6_0_chr12_6570557_f	0	+
chr12	6603320	6604241	NM_014865_intron_0_0_chr12_6603321_f	0	+
chr12	6604391	6618882	NM_014865_intron_1_0_chr12_6604392_f	0	+
chr12	6618958	6619240	NM_014865_intron_2_0_chr12_6618959_f	0	+
chr12	6619299	6619794	NM_014865_intron_3_0_chr12_6619300_f	0	+
chr12	6619976	6620275	NM_014865_intron_4_0_chr12_6619977_f	0	+
chr12	6620418	6623430	NM_014865_intron_5_0_chr12_6620419_f	0	+
chr12	6623558	6623629	NM_014865_intron_6_0_chr12_6623559_f	0	+
chr12	6623753	6623938	NM_014865_intron_7_0_chr12_6623754_f	0	+
chr12	6624086	6625993	NM_014865_intron_8_0_chr12_6624087_f	0	+
chr12	6626191	6626530	NM_014865_intron_9_0_chr12_6626192_f	0	+
chr12	6626665	6626761	NM_014865_intron_10_0_chr12_6626666_f	0	+
chr12	6626849	6626944	NM_014865_intron_11_0_chr12_6626850_f	0	+
chr12	6627125	6630151	NM_014865_intron_12_0_chr12_6627126_f	0	+
chr12	6630276	6630963	NM_014865_intron_13_0_chr12_6630277_f	0	+
chr12	6631203	6631993	NM_014865_intron_14_0_chr12_6631204_f	0	+
chr12	6632168	6632427	NM_014865_intron_15_0_chr12_6632169_f	0	+
chr12	6632512	6634748	NM_014865_intron_16_0_chr12_6632513_f	0	+
chr12	6634882	6635233	NM_014865_intron_17_0_chr12_6634883_f	0	+
chr12	6635366	6635452	NM_014865_intron_18_0_chr12_6635367_f	0	+
chr12	6635537	6635613	NM_014865_intron_19_0_chr12_6635538_f	0	+
chr12	6635781	6636056	NM_014865_intron_20_0_chr12_6635782_f	0	+
chr12	6636229	6636942	NM_014865_intron_21_0_chr12_6636230_f	0	+
chr12	6637054	6637133	NM_014865_intron_22_0_chr12_6637055_f	0	+
chr12	6637257	6637338	NM_014865_intron_23_0_chr12_6637258_f	0	+
chr12	6637494	6637844	NM_014865_intron_24_0_chr12_6637495_f	0	+
chr12	6638022	6638110	NM_014865_intron_25_0_chr12_6638023_f	0	+
chr12	6638205	6638678	NM_014865_intron_26_0_chr12_6638206_f	0	+
chr12	6638759	6638940	NM_014865_intron_27_0_chr12_6638760_f	0	+
chr12	6639124	6639856	NM_014865_intron_28_0_chr12_6639125_f	0	+
chr12	6639983	6640086	NM_014865_intron_29_0_chr12_6639984_f	0	+
chr12	6640242	6640492	NM_014865_intron_30_0_chr12_6640243_f	0	+
chr12	6666808	6669263	NM_006170_intron_0_0_chr12_6666809_r	0	-
chr12	6669492	6669612	NM_006170_intron_1_0_chr12_6669493_r	0	-
chr12	6669735	6669863	NM_006170_intron_2_0_chr12_6669736_r	0	-
chr12	6669953	6670096	NM_006170_intron_3_0_chr12_6669954_r	0	-
chr12	6670236	6670829	NM_006170_intron_4_0_chr12_6670237_r	0	-
chr12	6670970	6671049	NM_006170_intron_5_0_chr12_6670971_r	0	-
chr12	6671137	6672246	NM_006170_intron_6_0_chr12_6671138_r	0	-
chr12	6672336	6672480	NM_006170_intron_7_0_chr12_6672337_r	0	-
chr12	6672678	6672777	NM_006170_intron_8_0_chr12_6672679_r	0	-
chr12	6672937	6673056	NM_006170_intron_9_0_chr12_6672938_r	0	-
chr12	6673112	6675266	NM_006170_intron_10_0_chr12_6673113_r	0	-
chr12	6675490	6675694	NM_006170_intron_11_0_chr12_6675491_r	0	-
chr12	6675783	6675942	NM_006170_intron_12_0_chr12_6675784_r	0	-
chr12	6675988	6676981	NM_006170_intron_13_0_chr12_6675989_r	0	-
chr12	6677088	6677372	NM_006170_intron_14_0_chr12_6677089_r	0	-
chr12	6666808	6667181	NM_001258310_intron_0_0_chr12_6666809_r	0	-
chr12	6667303	6669263	NM_001258310_intron_1_0_chr12_6667304_r	0	-
chr12	6669492	6669612	NM_001258310_intron_2_0_chr12_6669493_r	0	-
chr12	6669735	6669863	NM_001258310_intron_3_0_chr12_6669736_r	0	-
chr12	6669953	6670096	NM_001258310_intron_4_0_chr12_6669954_r	0	-
chr12	6670236	6670829	NM_001258310_intron_5_0_chr12_6670237_r	0	-
chr12	6670970	6671049	NM_001258310_intron_6_0_chr12_6670971_r	0	-
chr12	6671137	6672246	NM_001258310_intron_7_0_chr12_6671138_r	0	-
chr12	6672336	6672480	NM_001258310_intron_8_0_chr12_6672337_r	0	-
chr12	6672678	6672777	NM_001258310_intron_9_0_chr12_6672679_r	0	-
chr12	6672937	6673056	NM_001258310_intron_10_0_chr12_6672938_r	0	-
chr12	6673112	6675266	NM_001258310_intron_11_0_chr12_6673113_r	0	-
chr12	6675490	6675694	NM_001258310_intron_12_0_chr12_6675491_r	0	-
chr12	6675783	6675942	NM_001258310_intron_13_0_chr12_6675784_r	0	-
chr12	6675988	6676981	NM_001258310_intron_14_0_chr12_6675989_r	0	-
chr12	6677088	6677372	NM_001258310_intron_15_0_chr12_6677089_r	0	-
chr12	6644027	6645659	NM_001289746_intron_0_0_chr12_6644028_f	0	+
chr12	6645759	6645849	NM_001289746_intron_1_0_chr12_6645760_f	0	+
chr12	6645956	6646085	NM_001289746_intron_2_0_chr12_6645957_f	0	+
chr12	6646176	6646266	NM_001289746_intron_3_0_chr12_6646177_f	0	+
chr12	6646382	6646474	NM_001289746_intron_4_0_chr12_6646383_f	0	+
chr12	6646556	6646749	NM_001289746_intron_5_0_chr12_6646557_f	0	+
chr12	6647162	6647266	NM_001289746_intron_6_0_chr12_6647163_f	0	+
chr12	6649754	6650677	NR_036467_intron_0_0_chr12_6649755_r	0	-
chr12	6650808	6657230	NR_036467_intron_1_0_chr12_6650809_r	0	-
chr12	6657326	6657590	NR_036467_intron_2_0_chr12_6657327_r	0	-
chr12	6657711	6657833	NR_036467_intron_3_0_chr12_6657712_r	0	-
chr12	6657991	6658921	NR_036467_intron_4_0_chr12_6657992_r	0	-
chr12	6659062	6659860	NR_036467_intron_5_0_chr12_6659063_r	0	-
chr12	6659956	6660106	NR_036467_intron_6_0_chr12_6659957_r	0	-
chr12	6660167	6660563	NR_036467_intron_7_0_chr12_6660168_r	0	-
chr12	6660669	6664422	NR_036467_intron_8_0_chr12_6660670_r	0	-
chr12	6601633	6602027	NM_016497_intron_0_0_chr12_6601634_r	0	-
chr12	6602138	6602223	NM_016497_intron_1_0_chr12_6602139_r	0	-
chr12	6649754	6650677	NM_001193457_intron_0_0_chr12_6649755_r	0	-
chr12	6650808	6657230	NM_001193457_intron_1_0_chr12_6650809_r	0	-
chr12	6657326	6657590	NM_001193457_intron_2_0_chr12_6657327_r	0	-
chr12	6657711	6657833	NM_001193457_intron_3_0_chr12_6657712_r	0	-
chr12	6658015	6658641	NM_001193457_intron_4_0_chr12_6658016_r	0	-
chr12	6658650	6658921	NM_001193457_intron_5_0_chr12_6658651_r	0	-
chr12	6659062	6659860	NM_001193457_intron_6_0_chr12_6659063_r	0	-
chr12	6659956	6660106	NM_001193457_intron_7_0_chr12_6659957_r	0	-
chr12	6660167	6664422	NM_001193457_intron_8_0_chr12_6660168_r	0	-
chr12	6561478	6561716	NM_001351355_intron_0_0_chr12_6561479_f	0	+
chr12	6561785	6562232	NM_001351355_intron_1_0_chr12_6561786_f	0	+
chr12	6562463	6562612	NM_001351355_intron_2_0_chr12_6562464_f	0	+
chr12	6562882	6566571	NM_001351355_intron_3_0_chr12_6562883_f	0	+
chr12	6566910	6567810	NM_001351355_intron_4_0_chr12_6566911_f	0	+
chr12	6568113	6570020	NM_001351355_intron_5_0_chr12_6568114_f	0	+
chr12	6570104	6571199	NM_001351355_intron_6_0_chr12_6570105_f	0	+
chr12	6561478	6562232	NR_147129_intron_0_0_chr12_6561479_f	0	+
chr12	6562463	6562612	NR_147129_intron_1_0_chr12_6562464_f	0	+
chr12	6562882	6566571	NR_147129_intron_2_0_chr12_6562883_f	0	+
chr12	6566910	6567810	NR_147129_intron_3_0_chr12_6566911_f	0	+
chr12	6568113	6570020	NR_147129_intron_4_0_chr12_6568114_f	0	+
chr12	6570104	6570289	NR_147129_intron_5_0_chr12_6570105_f	0	+
chr12	6570556	6571199	NR_147129_intron_6_0_chr12_6570557_f	0	+
chr12	6666808	6669263	NM_001258308_intron_0_0_chr12_6666809_r	0	-
chr12	6669492	6669612	NM_001258308_intron_1_0_chr12_6669493_r	0	-
chr12	6669735	6669863	NM_001258308_intron_2_0_chr12_6669736_r	0	-
chr12	6669953	6670096	NM_001258308_intron_3_0_chr12_6669954_r	0	-
chr12	6670236	6670829	NM_001258308_intron_4_0_chr12_6670237_r	0	-
chr12	6670970	6671049	NM_001258308_intron_5_0_chr12_6670971_r	0	-
chr12	6671137	6672246	NM_001258308_intron_6_0_chr12_6671138_r	0	-
chr12	6672336	6672480	NM_001258308_intron_7_0_chr12_6672337_r	0	-
chr12	6672678	6672777	NM_001258308_intron_8_0_chr12_6672679_r	0	-
chr12	6672937	6673056	NM_001258308_intron_9_0_chr12_6672938_r	0	-
chr12	6673112	6675266	NM_001258308_intron_10_0_chr12_6673113_r	0	-
chr12	6675502	6675694	NM_001258308_intron_11_0_chr12_6675503_r	0	-
chr12	6675783	6675942	NM_001258308_intron_12_0_chr12_6675784_r	0	-
chr12	6675988	6676981	NM_001258308_intron_13_0_chr12_6675989_r	0	-
chr12	6677088	6677372	NM_001258308_intron_14_0_chr12_6677089_r	0	-
chr12	6574107	6575007	NM_199245_intron_0_0_chr12_6574108_r	0	-
chr12	6575166	6575390	NM_199245_intron_1_0_chr12_6575167_r	0	-
chr12	6575517	6579695	NM_199245_intron_2_0_chr12_6575518_r	0	-
chr12	6644635	6645659	NM_001256799_intron_0_0_chr12_6644636_f	0	+
chr12	6645759	6645849	NM_001256799_intron_1_0_chr12_6645760_f	0	+
chr12	6645956	6646085	NM_001256799_intron_2_0_chr12_6645957_f	0	+
chr12	6646176	6646266	NM_001256799_intron_3_0_chr12_6646177_f	0	+
chr12	6646382	6646474	NM_001256799_intron_4_0_chr12_6646383_f	0	+
chr12	6646556	6646749	NM_001256799_intron_5_0_chr12_6646557_f	0	+
chr12	6647162	6647266	NM_001256799_intron_6_0_chr12_6647163_f	0	+
chr12	6572135	6574055	NM_001297438_intron_0_0_chr12_6572136_r	0	-
chr12	6574107	6575007	NM_001297438_intron_1_0_chr12_6574108_r	0	-
chr12	6575166	6575390	NM_001297438_intron_2_0_chr12_6575167_r	0	-
chr12	6575517	6579695	NM_001297438_intron_3_0_chr12_6575518_r	0	-
chr12	6572008	6574055	NR_123717_intron_0_0_chr12_6572009_r	0	-
chr12	6574107	6575007	NR_123717_intron_1_0_chr12_6574108_r	0	-
chr12	6575166	6579695	NR_123717_intron_2_0_chr12_6575167_r	0	-
chr12	6572008	6574055	NM_016830_intron_0_0_chr12_6572009_r	0	-
chr12	6574107	6575007	NM_016830_intron_1_0_chr12_6574108_r	0	-
chr12	6575166	6575390	NM_016830_intron_2_0_chr12_6575167_r	0	-
chr12	6575517	6579695	NM_016830_intron_3_0_chr12_6575518_r	0	-
chr12	6643735	6643975	NR_152150_intron_0_0_chr12_6643736_f	0	+
chr12	6644027	6645659	NR_152150_intron_1_0_chr12_6644028_f	0	+
chr12	6645759	6645849	NR_152150_intron_2_0_chr12_6645760_f	0	+
chr12	6645956	6646085	NR_152150_intron_3_0_chr12_6645957_f	0	+
chr12	6646176	6646266	NR_152150_intron_4_0_chr12_6646177_f	0	+
chr12	6646355	6647266	NR_152150_intron_5_0_chr12_6646356_f	0	+
chr12	6561478	6562232	NM_018009_intron_0_0_chr12_6561479_f	0	+
chr12	6562463	6562612	NM_018009_intron_1_0_chr12_6562464_f	0	+
chr12	6562882	6566571	NM_018009_intron_2_0_chr12_6562883_f	0	+
chr12	6566910	6567810	NM_018009_intron_3_0_chr12_6566911_f	0	+
chr12	6568113	6570020	NM_018009_intron_4_0_chr12_6568114_f	0	+
chr12	6570104	6571199	NM_018009_intron_5_0_chr12_6570105_f	0	+
chr12	6666808	6669263	NM_001258309_intron_0_0_chr12_6666809_r	0	-
chr12	6669492	6669612	NM_001258309_intron_1_0_chr12_6669493_r	0	-
chr12	6669735	6669863	NM_001258309_intron_2_0_chr12_6669736_r	0	-
chr12	6669953	6670096	NM_001258309_intron_3_0_chr12_6669954_r	0	-
chr12	6670236	6670829	NM_001258309_intron_4_0_chr12_6670237_r	0	-
chr12	6670970	6671049	NM_001258309_intron_5_0_chr12_6670971_r	0	-
chr12	6671137	6672246	NM_001258309_intron_6_0_chr12_6671138_r	0	-
chr12	6672336	6672480	NM_001258309_intron_7_0_chr12_6672337_r	0	-
chr12	6672678	6672777	NM_001258309_intron_8_0_chr12_6672679_r	0	-
chr12	6672937	6673056	NM_001258309_intron_9_0_chr12_6672938_r	0	-
chr12	6673112	6673315	NM_001258309_intron_10_0_chr12_6673113_r	0	-
chr12	6673414	6675266	NM_001258309_intron_11_0_chr12_6673415_r	0	-
chr12	6675502	6675694	NM_001258309_intron_12_0_chr12_6675503_r	0	-
chr12	6675783	6675942	NM_001258309_intron_13_0_chr12_6675784_r	0	-
chr12	6675988	6676981	NM_001258309_intron_14_0_chr12_6675989_r	0	-
chr12	6677088	6677372	NM_001258309_intron_15_0_chr12_6677089_r	0	-
chr12	6554397	6554589	NM_001242_intron_0_0_chr12_6554398_f	0	+
chr12	6554721	6559338	NM_001242_intron_1_0_chr12_6554722_f	0	+
chr12	6559518	6559706	NM_001242_intron_2_0_chr12_6559519_f	0	+
chr12	6559796	6560060	NM_001242_intron_3_0_chr12_6559797_f	0	+
chr12	6560180	6560433	NM_001242_intron_4_0_chr12_6560181_f	0	+
chr12	6643827	6643975	NM_001289745_intron_0_0_chr12_6643828_f	0	+
chr12	6644027	6645659	NM_001289745_intron_1_0_chr12_6644028_f	0	+
chr12	6645759	6645849	NM_001289745_intron_2_0_chr12_6645760_f	0	+
chr12	6645956	6646085	NM_001289745_intron_3_0_chr12_6645957_f	0	+
chr12	6646176	6646266	NM_001289745_intron_4_0_chr12_6646177_f	0	+
chr12	6646382	6646474	NM_001289745_intron_5_0_chr12_6646383_f	0	+
chr12	6646556	6646749	NM_001289745_intron_6_0_chr12_6646557_f	0	+
chr12	6647162	6647266	NM_001289745_intron_7_0_chr12_6647163_f	0	+
chr12	6643735	6643975	NM_001357943_intron_0_0_chr12_6643736_f	0	+
chr12	6644027	6645659	NM_001357943_intron_1_0_chr12_6644028_f	0	+
chr12	6645759	6645903	NM_001357943_intron_2_0_chr12_6645760_f	0	+
chr12	6645956	6646085	NM_001357943_intron_3_0_chr12_6645957_f	0	+
chr12	6646176	6646266	NM_001357943_intron_4_0_chr12_6646177_f	0	+
chr12	6646382	6646474	NM_001357943_intron_5_0_chr12_6646383_f	0	+
chr12	6646556	6646749	NM_001357943_intron_6_0_chr12_6646557_f	0	+
chr12	6647162	6647266	NM_001357943_intron_7_0_chr12_6647163_f	0	+
chr12	6643735	6643975	NM_002046_intron_0_0_chr12_6643736_f	0	+
chr12	6644027	6645659	NM_002046_intron_1_0_chr12_6644028_f	0	+
chr12	6645759	6645849	NM_002046_intron_2_0_chr12_6645760_f	0	+
chr12	6645956	6646085	NM_002046_intron_3_0_chr12_6645957_f	0	+
chr12	6646176	6646266	NM_002046_intron_4_0_chr12_6646177_f	0	+
chr12	6646382	6646474	NM_002046_intron_5_0_chr12_6646383_f	0	+
chr12	6646556	6646749	NM_002046_intron_6_0_chr12_6646557_f	0	+
chr12	6647162	6647266	NM_002046_intron_7_0_chr12_6647163_f	0	+
chr12	6573652	6574055	NM_014231_intron_0_0_chr12_6573653_r	0	-
chr12	6574107	6575007	NM_014231_intron_1_0_chr12_6574108_r	0	-
chr12	6575166	6575390	NM_014231_intron_2_0_chr12_6575167_r	0	-
chr12	6575517	6579695	NM_014231_intron_3_0_chr12_6575518_r	0	-
chr12	6649754	6650677	NM_001330325_intron_0_0_chr12_6649755_r	0	-
chr12	6650808	6657230	NM_001330325_intron_1_0_chr12_6650809_r	0	-
chr12	6657323	6657590	NM_001330325_intron_2_0_chr12_6657324_r	0	-
chr12	6657711	6657833	NM_001330325_intron_3_0_chr12_6657712_r	0	-
chr12	6657992	6658367	NM_001330325_intron_4_0_chr12_6657993_r	0	-
chr12	6658372	6658921	NM_001330325_intron_5_0_chr12_6658373_r	0	-
chr12	6659062	6659860	NM_001330325_intron_6_0_chr12_6659063_r	0	-
chr12	6659956	6660106	NM_001330325_intron_7_0_chr12_6659957_r	0	-
chr12	6660167	6664422	NM_001330325_intron_8_0_chr12_6660168_r	0	-
chr12	6666808	6669263	NM_001033714_intron_0_0_chr12_6666809_r	0	-
chr12	6669492	6669612	NM_001033714_intron_1_0_chr12_6669493_r	0	-
chr12	6669735	6669863	NM_001033714_intron_2_0_chr12_6669736_r	0	-
chr12	6669953	6670096	NM_001033714_intron_3_0_chr12_6669954_r	0	-
chr12	6670236	6670829	NM_001033714_intron_4_0_chr12_6670237_r	0	-
chr12	6670970	6671049	NM_001033714_intron_5_0_chr12_6670971_r	0	-
chr12	6671137	6672246	NM_001033714_intron_6_0_chr12_6671138_r	0	-
chr12	6672336	6672480	NM_001033714_intron_7_0_chr12_6672337_r	0	-
chr12	6672678	6672777	NM_001033714_intron_8_0_chr12_6672679_r	0	-
chr12	6672937	6673056	NM_001033714_intron_9_0_chr12_6672938_r	0	-
chr12	6673112	6675266	NM_001033714_intron_10_0_chr12_6673113_r	0	-
chr12	6675490	6675694	NM_001033714_intron_11_0_chr12_6675491_r	0	-
chr12	6675783	6675942	NM_001033714_intron_12_0_chr12_6675784_r	0	-
chr12	6675988	6676981	NM_001033714_intron_13_0_chr12_6675989_r	0	-
chr12	6677088	6677304	NM_001033714_intron_14_0_chr12_6677089_r	0	-
chr12	6649754	6650677	NM_001039670_intron_0_0_chr12_6649755_r	0	-
chr12	6650808	6657230	NM_001039670_intron_1_0_chr12_6650809_r	0	-
chr12	6657326	6657590	NM_001039670_intron_2_0_chr12_6657327_r	0	-
chr12	6657711	6657833	NM_001039670_intron_3_0_chr12_6657712_r	0	-
chr12	6657991	6658641	NM_001039670_intron_4_0_chr12_6657992_r	0	-
chr12	6658650	6658921	NM_001039670_intron_5_0_chr12_6658651_r	0	-
chr12	6659062	6659860	NM_001039670_intron_6_0_chr12_6659063_r	0	-
chr12	6659956	6660106	NM_001039670_intron_7_0_chr12_6659957_r	0	-
chr12	6660167	6664422	NM_001039670_intron_8_0_chr12_6660168_r	0	-
chr12	6777281	6778196	NM_001135734_intron_0_0_chr12_6777282_r	0	-
chr12	6778355	6779925	NM_001135734_intron_1_0_chr12_6778356_r	0	-
chr12	6780004	6781515	NM_001135734_intron_2_0_chr12_6780005_r	0	-
chr12	6781698	6782381	NM_001135734_intron_3_0_chr12_6781699_r	0	-
chr12	6782606	6787292	NM_001135734_intron_4_0_chr12_6782607_r	0	-
chr12	6787626	6787828	NM_001135734_intron_5_0_chr12_6787627_r	0	-
chr12	6787876	6788111	NM_001135734_intron_6_0_chr12_6787877_r	0	-
chr12	6788349	6788620	NM_001135734_intron_7_0_chr12_6788350_r	0	-
chr12	6788691	6797332	NM_001135734_intron_8_0_chr12_6788692_r	0	-
chr12	6797392	6798533	NM_001135734_intron_9_0_chr12_6797393_r	0	-
chr12	6777281	6778196	NM_133476_intron_0_0_chr12_6777282_r	0	-
chr12	6778355	6779925	NM_133476_intron_1_0_chr12_6778356_r	0	-
chr12	6780004	6782381	NM_133476_intron_2_0_chr12_6780005_r	0	-
chr12	6782606	6787292	NM_133476_intron_3_0_chr12_6782607_r	0	-
chr12	6787626	6787828	NM_133476_intron_4_0_chr12_6787627_r	0	-
chr12	6787876	6788111	NM_133476_intron_5_0_chr12_6787877_r	0	-
chr12	6788349	6788620	NM_133476_intron_6_0_chr12_6788350_r	0	-
chr12	6788691	6797332	NM_133476_intron_7_0_chr12_6788692_r	0	-
chr12	6797392	6798263	NM_133476_intron_8_0_chr12_6797393_r	0	-
chr12	6777281	6778196	NM_001039920_intron_0_0_chr12_6777282_r	0	-
chr12	6778355	6779925	NM_001039920_intron_1_0_chr12_6778356_r	0	-
chr12	6780004	6782381	NM_001039920_intron_2_0_chr12_6780005_r	0	-
chr12	6782606	6787292	NM_001039920_intron_3_0_chr12_6782607_r	0	-
chr12	6787509	6788111	NM_001039920_intron_4_0_chr12_6787510_r	0	-
chr12	6788349	6788620	NM_001039920_intron_5_0_chr12_6788350_r	0	-
chr12	6788691	6797332	NM_001039920_intron_6_0_chr12_6788692_r	0	-
chr12	6797392	6798533	NM_001039920_intron_7_0_chr12_6797393_r	0	-
chr12	6730630	6745072	NM_020400_intron_0_0_chr12_6730631_r	0	-
chr12	6760400	6760489	NM_001127586_intron_0_0_chr12_6760401_r	0	-
chr12	6760551	6761827	NM_001127586_intron_1_0_chr12_6760552_r	0	-
chr12	6761936	6762101	NM_001127586_intron_2_0_chr12_6761937_r	0	-
chr12	6762216	6762395	NM_001127586_intron_3_0_chr12_6762217_r	0	-
chr12	6762562	6765892	NM_001127586_intron_4_0_chr12_6762563_r	0	-
chr12	6765964	6772230	NM_001127586_intron_5_0_chr12_6765965_r	0	-
chr12	6760400	6760489	NM_001127585_intron_0_0_chr12_6760401_r	0	-
chr12	6760551	6761436	NM_001127585_intron_1_0_chr12_6760552_r	0	-
chr12	6761584	6761827	NM_001127585_intron_2_0_chr12_6761585_r	0	-
chr12	6761936	6762101	NM_001127585_intron_3_0_chr12_6761937_r	0	-
chr12	6762216	6762395	NM_001127585_intron_4_0_chr12_6762217_r	0	-
chr12	6762562	6772230	NM_001127585_intron_5_0_chr12_6762563_r	0	-
chr12	6760400	6760489	NM_001127584_intron_0_0_chr12_6760401_r	0	-
chr12	6760551	6761436	NM_001127584_intron_1_0_chr12_6760552_r	0	-
chr12	6761584	6761827	NM_001127584_intron_2_0_chr12_6761585_r	0	-
chr12	6761933	6762110	NM_001127584_intron_3_0_chr12_6761934_r	0	-
chr12	6762216	6762395	NM_001127584_intron_4_0_chr12_6762217_r	0	-
chr12	6762562	6765892	NM_001127584_intron_5_0_chr12_6762563_r	0	-
chr12	6765964	6772230	NM_001127584_intron_6_0_chr12_6765965_r	0	-
chr12	6760400	6760489	NM_001127583_intron_0_0_chr12_6760401_r	0	-
chr12	6760551	6761436	NM_001127583_intron_1_0_chr12_6760552_r	0	-
chr12	6761584	6761827	NM_001127583_intron_2_0_chr12_6761585_r	0	-
chr12	6761936	6762110	NM_001127583_intron_3_0_chr12_6761937_r	0	-
chr12	6762216	6762395	NM_001127583_intron_4_0_chr12_6762217_r	0	-
chr12	6762562	6765892	NM_001127583_intron_5_0_chr12_6762563_r	0	-
chr12	6765964	6772230	NM_001127583_intron_6_0_chr12_6765965_r	0	-
chr12	6760400	6760489	NM_001127582_intron_0_0_chr12_6760401_r	0	-
chr12	6760551	6761436	NM_001127582_intron_1_0_chr12_6760552_r	0	-
chr12	6761584	6761827	NM_001127582_intron_2_0_chr12_6761585_r	0	-
chr12	6761936	6762101	NM_001127582_intron_3_0_chr12_6761937_r	0	-
chr12	6762216	6762395	NM_001127582_intron_4_0_chr12_6762217_r	0	-
chr12	6762562	6765892	NM_001127582_intron_5_0_chr12_6762563_r	0	-
chr12	6765964	6772230	NM_001127582_intron_6_0_chr12_6765965_r	0	-
chr12	6730630	6740750	NM_001142961_intron_0_0_chr12_6730631_r	0	-
chr12	6804223	6804595	NM_153685_intron_0_0_chr12_6804224_r	0	-
chr12	6804817	6805608	NM_153685_intron_1_0_chr12_6804818_r	0	-
chr12	6805690	6806452	NM_153685_intron_2_0_chr12_6805691_r	0	-
chr12	6806958	6807210	NM_153685_intron_3_0_chr12_6806959_r	0	-
chr12	6807270	6809779	NM_153685_intron_4_0_chr12_6807271_r	0	-
chr12	6760400	6760489	NM_016162_intron_0_0_chr12_6760401_r	0	-
chr12	6760551	6761436	NM_016162_intron_1_0_chr12_6760552_r	0	-
chr12	6761584	6761827	NM_016162_intron_2_0_chr12_6761585_r	0	-
chr12	6761933	6762101	NM_016162_intron_3_0_chr12_6761934_r	0	-
chr12	6762216	6762395	NM_016162_intron_4_0_chr12_6762217_r	0	-
chr12	6762562	6765892	NM_016162_intron_5_0_chr12_6762563_r	0	-
chr12	6765964	6772230	NM_016162_intron_6_0_chr12_6765965_r	0	-
chr12	6804223	6804595	NM_001244015_intron_0_0_chr12_6804224_r	0	-
chr12	6804817	6805608	NM_001244015_intron_1_0_chr12_6804818_r	0	-
chr12	6805690	6806452	NM_001244015_intron_2_0_chr12_6805691_r	0	-
chr12	6806958	6807210	NM_001244015_intron_3_0_chr12_6806959_r	0	-
chr12	6807270	6809300	NM_001244015_intron_4_0_chr12_6807271_r	0	-
chr12	6804817	6805608	NM_001244014_intron_0_0_chr12_6804818_r	0	-
chr12	6805690	6806452	NM_001244014_intron_1_0_chr12_6805691_r	0	-
chr12	6806958	6807210	NM_001244014_intron_2_0_chr12_6806959_r	0	-
chr12	6807270	6809779	NM_001244014_intron_3_0_chr12_6807271_r	0	-
chr12	6747570	6748119	NM_032489_intron_0_0_chr12_6747571_r	0	-
chr12	6748203	6749225	NM_032489_intron_1_0_chr12_6748204_r	0	-
chr12	6749393	6749508	NM_032489_intron_2_0_chr12_6749394_r	0	-
chr12	6749688	6752704	NM_032489_intron_3_0_chr12_6749689_r	0	-
chr12	6752837	6753302	NM_032489_intron_4_0_chr12_6752838_r	0	-
chr12	6753771	6754385	NM_032489_intron_5_0_chr12_6753772_r	0	-
chr12	6754503	6755648	NM_032489_intron_6_0_chr12_6754504_r	0	-
chr12	6755743	6755959	NM_032489_intron_7_0_chr12_6755744_r	0	-
chr12	6756178	6756489	NM_032489_intron_8_0_chr12_6756179_r	0	-
chr12	6898828	6923307	NM_001195016_intron_0_0_chr12_6898829_f	0	+
chr12	6923466	6923924	NM_001195016_intron_1_0_chr12_6923467_f	0	+
chr12	6924158	6925221	NM_001195016_intron_2_0_chr12_6924159_f	0	+
chr12	6925569	6926295	NM_001195016_intron_3_0_chr12_6925570_f	0	+
chr12	6926496	6927586	NM_001195016_intron_4_0_chr12_6926497_f	0	+
chr12	6927708	6928012	NM_001195016_intron_5_0_chr12_6927709_f	0	+
chr12	6928080	6928464	NM_001195016_intron_6_0_chr12_6928081_f	0	+
chr12	6833416	6833779	NM_001164095_intron_0_0_chr12_6833417_f	0	+
chr12	6833984	6837091	NM_001164095_intron_1_0_chr12_6833985_f	0	+
chr12	6837167	6837388	NM_001164095_intron_2_0_chr12_6837168_f	0	+
chr12	6837477	6838412	NM_001164095_intron_3_0_chr12_6837478_f	0	+
chr12	6838615	6839567	NM_001164095_intron_4_0_chr12_6838616_f	0	+
chr12	6839673	6839834	NM_001164095_intron_5_0_chr12_6839674_f	0	+
chr12	6839986	6840165	NM_001164095_intron_6_0_chr12_6839987_f	0	+
chr12	6833345	6833779	NM_001164094_intron_0_0_chr12_6833346_f	0	+
chr12	6833984	6837091	NM_001164094_intron_1_0_chr12_6833985_f	0	+
chr12	6837167	6837388	NM_001164094_intron_2_0_chr12_6837168_f	0	+
chr12	6837477	6838412	NM_001164094_intron_3_0_chr12_6837478_f	0	+
chr12	6838615	6839567	NM_001164094_intron_4_0_chr12_6838616_f	0	+
chr12	6839673	6839834	NM_001164094_intron_5_0_chr12_6839674_f	0	+
chr12	6839986	6840165	NM_001164094_intron_6_0_chr12_6839987_f	0	+
chr12	6898828	6923307	NM_001195014_intron_0_0_chr12_6898829_f	0	+
chr12	6923466	6923924	NM_001195014_intron_1_0_chr12_6923467_f	0	+
chr12	6924158	6924896	NM_001195014_intron_2_0_chr12_6924159_f	0	+
chr12	6925569	6926295	NM_001195014_intron_3_0_chr12_6925570_f	0	+
chr12	6926496	6927586	NM_001195014_intron_4_0_chr12_6926497_f	0	+
chr12	6927708	6928012	NM_001195014_intron_5_0_chr12_6927709_f	0	+
chr12	6928080	6928464	NM_001195014_intron_6_0_chr12_6928081_f	0	+
chr12	6931066	6932633	NM_019858_intron_0_0_chr12_6931067_f	0	+
chr12	6933931	6934648	NM_019858_intron_1_0_chr12_6933932_f	0	+
chr12	6934838	6935360	NM_019858_intron_2_0_chr12_6934839_f	0	+
chr12	6935518	6935817	NM_019858_intron_3_0_chr12_6935519_f	0	+
chr12	6857713	6857935	NM_005439_intron_0_0_chr12_6857714_r	0	-
chr12	6858148	6859013	NM_005439_intron_1_0_chr12_6858149_r	0	-
chr12	6859173	6859342	NM_005439_intron_2_0_chr12_6859174_r	0	-
chr12	6859471	6859878	NM_005439_intron_3_0_chr12_6859472_r	0	-
chr12	6859932	6860806	NM_005439_intron_4_0_chr12_6859933_r	0	-
chr12	6860842	6861090	NM_005439_intron_5_0_chr12_6860843_r	0	-
chr12	6861220	6861450	NM_005439_intron_6_0_chr12_6861221_r	0	-
chr12	6861528	6862047	NM_005439_intron_7_0_chr12_6861529_r	0	-
chr12	6875916	6878768	NM_002824_intron_0_0_chr12_6875917_f	0	+
chr12	6878840	6879086	NM_002824_intron_1_0_chr12_6878841_f	0	+
chr12	6879165	6879322	NM_002824_intron_2_0_chr12_6879166_f	0	+
chr12	6879384	6879557	NM_002824_intron_3_0_chr12_6879385_f	0	+
chr12	6875916	6878768	NM_001330333_intron_0_0_chr12_6875917_f	0	+
chr12	6878840	6879009	NM_001330333_intron_1_0_chr12_6878841_f	0	+
chr12	6879165	6879322	NM_001330333_intron_2_0_chr12_6879166_f	0	+
chr12	6879384	6879557	NM_001330333_intron_3_0_chr12_6879385_f	0	+
chr12	6857713	6857935	NR_026581_intron_0_0_chr12_6857714_r	0	-
chr12	6858148	6859013	NR_026581_intron_1_0_chr12_6858149_r	0	-
chr12	6859173	6859342	NR_026581_intron_2_0_chr12_6859174_r	0	-
chr12	6859471	6859878	NR_026581_intron_3_0_chr12_6859472_r	0	-
chr12	6859932	6860806	NR_026581_intron_4_0_chr12_6859933_r	0	-
chr12	6860842	6861090	NR_026581_intron_5_0_chr12_6860843_r	0	-
chr12	6861220	6861450	NR_026581_intron_6_0_chr12_6861221_r	0	-
chr12	6861528	6862104	NR_026581_intron_7_0_chr12_6861529_r	0	-
chr12	6833318	6833779	NM_016319_intron_0_0_chr12_6833319_f	0	+
chr12	6833984	6837091	NM_016319_intron_1_0_chr12_6833985_f	0	+
chr12	6837167	6837388	NM_016319_intron_2_0_chr12_6837168_f	0	+
chr12	6837477	6838412	NM_016319_intron_3_0_chr12_6837478_f	0	+
chr12	6838615	6839567	NM_016319_intron_4_0_chr12_6838616_f	0	+
chr12	6839673	6839834	NM_016319_intron_5_0_chr12_6839674_f	0	+
chr12	6839986	6840165	NM_016319_intron_6_0_chr12_6839987_f	0	+
chr12	6882076	6882357	NM_002286_intron_0_0_chr12_6882077_f	0	+
chr12	6882505	6882862	NM_002286_intron_1_0_chr12_6882506_f	0	+
chr12	6883167	6883760	NM_002286_intron_2_0_chr12_6883168_f	0	+
chr12	6884030	6884438	NM_002286_intron_3_0_chr12_6884031_f	0	+
chr12	6884714	6886429	NM_002286_intron_4_0_chr12_6884715_f	0	+
chr12	6886672	6886956	NM_002286_intron_5_0_chr12_6886673_f	0	+
chr12	6887087	6887409	NM_002286_intron_6_0_chr12_6887088_f	0	+
chr12	6931066	6932633	NM_014449_intron_0_0_chr12_6931067_f	0	+
chr12	6932929	6934648	NM_014449_intron_1_0_chr12_6932930_f	0	+
chr12	6934838	6935360	NM_014449_intron_2_0_chr12_6934839_f	0	+
chr12	6935518	6935817	NM_014449_intron_3_0_chr12_6935519_f	0	+
chr12	6833984	6837091	NM_001164093_intron_0_0_chr12_6833985_f	0	+
chr12	6837167	6837388	NM_001164093_intron_1_0_chr12_6837168_f	0	+
chr12	6837477	6838412	NM_001164093_intron_2_0_chr12_6837478_f	0	+
chr12	6838615	6839567	NM_001164093_intron_3_0_chr12_6838616_f	0	+
chr12	6839673	6839834	NM_001164093_intron_4_0_chr12_6839674_f	0	+
chr12	6839986	6840165	NM_001164093_intron_5_0_chr12_6839987_f	0	+
chr12	6898828	6923307	NM_001195017_intron_0_0_chr12_6898829_f	0	+
chr12	6923444	6923924	NM_001195017_intron_1_0_chr12_6923445_f	0	+
chr12	6924158	6925221	NM_001195017_intron_2_0_chr12_6924159_f	0	+
chr12	6925569	6926295	NM_001195017_intron_3_0_chr12_6925570_f	0	+
chr12	6926496	6927586	NM_001195017_intron_4_0_chr12_6926497_f	0	+
chr12	6927708	6928012	NM_001195017_intron_5_0_chr12_6927709_f	0	+
chr12	6928080	6928464	NM_001195017_intron_6_0_chr12_6928081_f	0	+
chr12	6898828	6923307	NM_001195015_intron_0_0_chr12_6898829_f	0	+
chr12	6923479	6923924	NM_001195015_intron_1_0_chr12_6923480_f	0	+
chr12	6924158	6925221	NM_001195015_intron_2_0_chr12_6924159_f	0	+
chr12	6925569	6926295	NM_001195015_intron_3_0_chr12_6925570_f	0	+
chr12	6926496	6927586	NM_001195015_intron_4_0_chr12_6926497_f	0	+
chr12	6927708	6928012	NM_001195015_intron_5_0_chr12_6927709_f	0	+
chr12	6928080	6928464	NM_001195015_intron_6_0_chr12_6928081_f	0	+
chr12	6898828	6909237	NM_000616_intron_0_0_chr12_6898829_f	0	+
chr12	6909353	6909472	NM_000616_intron_1_0_chr12_6909354_f	0	+
chr12	6909637	6923307	NM_000616_intron_2_0_chr12_6909638_f	0	+
chr12	6923466	6923924	NM_000616_intron_3_0_chr12_6923467_f	0	+
chr12	6924158	6925221	NM_000616_intron_4_0_chr12_6924159_f	0	+
chr12	6925569	6926295	NM_000616_intron_5_0_chr12_6925570_f	0	+
chr12	6926496	6927586	NM_000616_intron_6_0_chr12_6926497_f	0	+
chr12	6927708	6928012	NM_000616_intron_7_0_chr12_6927709_f	0	+
chr12	6928080	6928464	NM_000616_intron_8_0_chr12_6928081_f	0	+
chr12	7014239	7014748	NM_001135217_intron_0_0_chr12_7014240_f	0	+
chr12	7014923	7015008	NM_001135217_intron_1_0_chr12_7014924_f	0	+
chr12	7015118	7015572	NM_001135217_intron_2_0_chr12_7015119_f	0	+
chr12	7015826	7016478	NM_001135217_intron_3_0_chr12_7015827_f	0	+
chr12	7016609	7019053	NM_001135217_intron_4_0_chr12_7016610_f	0	+
chr12	7019190	7021893	NM_001135217_intron_5_0_chr12_7019191_f	0	+
chr12	7022191	7023054	NM_001135217_intron_6_0_chr12_7022192_f	0	+
chr12	7053336	7053638	NM_001301837_intron_0_0_chr12_7053337_f	0	+
chr12	7053728	7054933	NM_001301837_intron_1_0_chr12_7053729_f	0	+
chr12	7052825	7053638	NM_001301836_intron_0_0_chr12_7052826_f	0	+
chr12	7053815	7054933	NM_001301836_intron_1_0_chr12_7053816_f	0	+
chr12	7052825	7053269	NM_001301834_intron_0_0_chr12_7052826_f	0	+
chr12	7053336	7053638	NM_001301834_intron_1_0_chr12_7053337_f	0	+
chr12	7053815	7054933	NM_001301834_intron_2_0_chr12_7053816_f	0	+
chr12	7053336	7053542	NM_001301838_intron_0_0_chr12_7053337_f	0	+
chr12	7053815	7054933	NM_001301838_intron_1_0_chr12_7053816_f	0	+
chr12	6961454	6964564	NM_001098536_intron_0_0_chr12_6961455_f	0	+
chr12	6964690	6964918	NM_001098536_intron_1_0_chr12_6964691_f	0	+
chr12	6964985	6965180	NM_001098536_intron_2_0_chr12_6964986_f	0	+
chr12	6965314	6965468	NM_001098536_intron_3_0_chr12_6965315_f	0	+
chr12	6965614	6965870	NM_001098536_intron_4_0_chr12_6965615_f	0	+
chr12	6966055	6966792	NM_001098536_intron_5_0_chr12_6966056_f	0	+
chr12	6966887	6967587	NM_001098536_intron_6_0_chr12_6966888_f	0	+
chr12	6967781	6968633	NM_001098536_intron_7_0_chr12_6967782_f	0	+
chr12	6968705	6969314	NM_001098536_intron_8_0_chr12_6968706_f	0	+
chr12	6969402	6969529	NM_001098536_intron_9_0_chr12_6969403_f	0	+
chr12	6969655	6970116	NM_001098536_intron_10_0_chr12_6969656_f	0	+
chr12	6970270	6970606	NM_001098536_intron_11_0_chr12_6970271_f	0	+
chr12	6970781	6971633	NM_001098536_intron_12_0_chr12_6970782_f	0	+
chr12	6971722	6972349	NM_001098536_intron_13_0_chr12_6971723_f	0	+
chr12	6972541	6972993	NM_001098536_intron_14_0_chr12_6972542_f	0	+
chr12	6973137	6973213	NM_001098536_intron_15_0_chr12_6973138_f	0	+
chr12	6973359	6973885	NM_001098536_intron_16_0_chr12_6973360_f	0	+
chr12	6974039	6974327	NM_001098536_intron_17_0_chr12_6974040_f	0	+
chr12	6974412	6975147	NM_001098536_intron_18_0_chr12_6974413_f	0	+
chr12	6985078	6986662	NR_135083_intron_0_0_chr12_6985079_r	0	-
chr12	6986764	6991353	NR_135083_intron_1_0_chr12_6986765_r	0	-
chr12	6991451	6998469	NR_135083_intron_2_0_chr12_6991452_r	0	-
chr12	7053336	7053542	NR_126035_intron_0_0_chr12_7053337_f	0	+
chr12	7053728	7054933	NR_126035_intron_1_0_chr12_7053729_f	0	+
chr12	6950197	6950421	NM_001297571_intron_0_0_chr12_6950198_f	0	+
chr12	6950508	6950749	NM_001297571_intron_1_0_chr12_6950509_f	0	+
chr12	6950788	6952133	NM_001297571_intron_2_0_chr12_6950789_f	0	+
chr12	6952240	6952337	NM_001297571_intron_3_0_chr12_6952241_f	0	+
chr12	6952401	6952526	NM_001297571_intron_4_0_chr12_6952402_f	0	+
chr12	6952689	6952795	NM_001297571_intron_5_0_chr12_6952690_f	0	+
chr12	6952859	6952940	NM_001297571_intron_6_0_chr12_6952860_f	0	+
chr12	6953142	6954749	NM_001297571_intron_7_0_chr12_6953143_f	0	+
chr12	6954966	6955955	NM_001297571_intron_8_0_chr12_6954967_f	0	+
chr12	6956067	6958728	NM_001297603_intron_0_0_chr12_6956068_r	0	-
chr12	6959022	6959630	NM_001297603_intron_1_0_chr12_6959023_r	0	-
chr12	6959760	6959996	NM_001297603_intron_2_0_chr12_6959761_r	0	-
chr12	6960173	6960385	NM_001297603_intron_3_0_chr12_6960174_r	0	-
chr12	7072511	7073363	NR_135032_intron_0_0_chr12_7072512_f	0	+
chr12	6977673	6978027	NM_001258026_intron_0_0_chr12_6977674_f	0	+
chr12	6978151	6978262	NM_001258026_intron_1_0_chr12_6978152_f	0	+
chr12	6978347	6978421	NM_001258026_intron_2_0_chr12_6978348_f	0	+
chr12	6978554	6978851	NM_001258026_intron_3_0_chr12_6978555_f	0	+
chr12	6978937	6979212	NM_001258026_intron_4_0_chr12_6978938_f	0	+
chr12	6979300	6979428	NM_001258026_intron_5_0_chr12_6979301_f	0	+
chr12	7037547	7043002	NM_001940_intron_0_0_chr12_7037548_f	0	+
chr12	7043191	7043338	NM_001940_intron_1_0_chr12_7043192_f	0	+
chr12	7043476	7043627	NM_001940_intron_2_0_chr12_7043477_f	0	+
chr12	7043741	7044709	NM_001940_intron_3_0_chr12_7043742_f	0	+
chr12	7046724	7047007	NM_001940_intron_4_0_chr12_7046725_f	0	+
chr12	7047230	7047643	NM_001940_intron_5_0_chr12_7047231_f	0	+
chr12	7048340	7050042	NM_001940_intron_6_0_chr12_7048341_f	0	+
chr12	7050186	7050536	NM_001940_intron_7_0_chr12_7050187_f	0	+
chr12	7050717	7050909	NM_001940_intron_8_0_chr12_7050718_f	0	+
chr12	6976845	6978027	NM_001159287_intron_0_0_chr12_6976846_f	0	+
chr12	6978151	6978262	NM_001159287_intron_1_0_chr12_6978152_f	0	+
chr12	6978347	6978421	NM_001159287_intron_2_0_chr12_6978348_f	0	+
chr12	6978554	6978851	NM_001159287_intron_3_0_chr12_6978555_f	0	+
chr12	6978937	6979212	NM_001159287_intron_4_0_chr12_6978938_f	0	+
chr12	6979300	6979428	NM_001159287_intron_5_0_chr12_6979301_f	0	+
chr12	6980483	6981401	NM_001146316_intron_0_0_chr12_6980484_r	0	-
chr12	6982150	6982378	NM_001146316_intron_1_0_chr12_6982151_r	0	-
chr12	6958362	6958486	NM_031299_intron_0_0_chr12_6958363_r	0	-
chr12	6958593	6958728	NM_031299_intron_1_0_chr12_6958594_r	0	-
chr12	6959022	6959630	NM_031299_intron_2_0_chr12_6959023_r	0	-
chr12	6959760	6959996	NM_031299_intron_3_0_chr12_6959761_r	0	-
chr12	6960173	6960385	NM_031299_intron_4_0_chr12_6960174_r	0	-
chr12	6950197	6950421	NM_002075_intron_0_0_chr12_6950198_f	0	+
chr12	6950508	6950749	NM_002075_intron_1_0_chr12_6950509_f	0	+
chr12	6950788	6952133	NM_002075_intron_2_0_chr12_6950789_f	0	+
chr12	6952240	6952337	NM_002075_intron_3_0_chr12_6952241_f	0	+
chr12	6952401	6952526	NM_002075_intron_4_0_chr12_6952402_f	0	+
chr12	6952689	6952795	NM_002075_intron_5_0_chr12_6952690_f	0	+
chr12	6952862	6952940	NM_002075_intron_6_0_chr12_6952863_f	0	+
chr12	6953142	6954749	NM_002075_intron_7_0_chr12_6953143_f	0	+
chr12	6954966	6955955	NM_002075_intron_8_0_chr12_6954967_f	0	+
chr12	7055902	7060771	NM_080548_intron_0_0_chr12_7055903_f	0	+
chr12	7060894	7061145	NM_080548_intron_1_0_chr12_7060895_f	0	+
chr12	7061340	7063967	NM_080548_intron_2_0_chr12_7061341_f	0	+
chr12	7064157	7064313	NM_080548_intron_3_0_chr12_7064158_f	0	+
chr12	7064430	7064534	NM_080548_intron_4_0_chr12_7064431_f	0	+
chr12	7064648	7064822	NM_080548_intron_5_0_chr12_7064649_f	0	+
chr12	7064919	7065304	NM_080548_intron_6_0_chr12_7064920_f	0	+
chr12	7065384	7065581	NM_080548_intron_7_0_chr12_7065385_f	0	+
chr12	7065731	7066816	NM_080548_intron_8_0_chr12_7065732_f	0	+
chr12	7066948	7067081	NM_080548_intron_9_0_chr12_7066949_f	0	+
chr12	7067236	7069089	NM_080548_intron_10_0_chr12_7067237_f	0	+
chr12	7069157	7069250	NM_080548_intron_11_0_chr12_7069158_f	0	+
chr12	7069402	7069506	NM_080548_intron_12_0_chr12_7069403_f	0	+
chr12	7069598	7069968	NM_080548_intron_13_0_chr12_7069599_f	0	+
chr12	7070108	7070288	NM_080548_intron_14_0_chr12_7070109_f	0	+
chr12	6958362	6958486	NR_138531_intron_0_0_chr12_6958363_r	0	-
chr12	6958577	6958728	NR_138531_intron_1_0_chr12_6958578_r	0	-
chr12	6959022	6959630	NR_138531_intron_2_0_chr12_6959023_r	0	-
chr12	6959760	6960385	NR_138531_intron_3_0_chr12_6959761_r	0	-
chr12	7053336	7053638	NM_138425_intron_0_0_chr12_7053337_f	0	+
chr12	7053815	7054933	NM_138425_intron_1_0_chr12_7053816_f	0	+
chr12	7060683	7060771	NM_002831_intron_0_0_chr12_7060684_f	0	+
chr12	7060894	7061145	NM_002831_intron_1_0_chr12_7060895_f	0	+
chr12	7061340	7063967	NM_002831_intron_2_0_chr12_7061341_f	0	+
chr12	7064157	7064313	NM_002831_intron_3_0_chr12_7064158_f	0	+
chr12	7064430	7064534	NM_002831_intron_4_0_chr12_7064431_f	0	+
chr12	7064648	7064822	NM_002831_intron_5_0_chr12_7064649_f	0	+
chr12	7064919	7065304	NM_002831_intron_6_0_chr12_7064920_f	0	+
chr12	7065384	7065581	NM_002831_intron_7_0_chr12_7065385_f	0	+
chr12	7065731	7066816	NM_002831_intron_8_0_chr12_7065732_f	0	+
chr12	7066948	7067081	NM_002831_intron_9_0_chr12_7066949_f	0	+
chr12	7067236	7069089	NM_002831_intron_10_0_chr12_7067237_f	0	+
chr12	7069157	7069250	NM_002831_intron_11_0_chr12_7069158_f	0	+
chr12	7069402	7069506	NM_002831_intron_12_0_chr12_7069403_f	0	+
chr12	7069598	7069968	NM_002831_intron_13_0_chr12_7069599_f	0	+
chr12	7070108	7070288	NM_002831_intron_14_0_chr12_7070109_f	0	+
chr12	7014067	7014748	NM_006992_intron_0_0_chr12_7014068_f	0	+
chr12	7014923	7015008	NM_006992_intron_1_0_chr12_7014924_f	0	+
chr12	7015118	7015572	NM_006992_intron_2_0_chr12_7015119_f	0	+
chr12	7015826	7016478	NM_006992_intron_3_0_chr12_7015827_f	0	+
chr12	7016609	7019053	NM_006992_intron_4_0_chr12_7016610_f	0	+
chr12	7019190	7023054	NM_006992_intron_5_0_chr12_7019191_f	0	+
chr12	7060683	7060771	NM_080549_intron_0_0_chr12_7060684_f	0	+
chr12	7060894	7061145	NM_080549_intron_1_0_chr12_7060895_f	0	+
chr12	7061340	7063967	NM_080549_intron_2_0_chr12_7061341_f	0	+
chr12	7064157	7064313	NM_080549_intron_3_0_chr12_7064158_f	0	+
chr12	7064430	7064534	NM_080549_intron_4_0_chr12_7064431_f	0	+
chr12	7064648	7064822	NM_080549_intron_5_0_chr12_7064649_f	0	+
chr12	7064919	7065304	NM_080549_intron_6_0_chr12_7064920_f	0	+
chr12	7065384	7065581	NM_080549_intron_7_0_chr12_7065385_f	0	+
chr12	7065731	7066816	NM_080549_intron_8_0_chr12_7065732_f	0	+
chr12	7066948	7067081	NM_080549_intron_9_0_chr12_7066949_f	0	+
chr12	7067236	7069089	NM_080549_intron_10_0_chr12_7067237_f	0	+
chr12	7069157	7069250	NM_080549_intron_11_0_chr12_7069158_f	0	+
chr12	7069402	7069506	NM_080549_intron_12_0_chr12_7069403_f	0	+
chr12	7069598	7069825	NM_080549_intron_13_0_chr12_7069599_f	0	+
chr12	7070108	7070288	NM_080549_intron_14_0_chr12_7070109_f	0	+
chr12	6958362	6958728	NM_001297604_intron_0_0_chr12_6958363_r	0	-
chr12	6959022	6959630	NM_001297604_intron_1_0_chr12_6959023_r	0	-
chr12	6959760	6959996	NM_001297604_intron_2_0_chr12_6959761_r	0	-
chr12	6960173	6960385	NM_001297604_intron_3_0_chr12_6960174_r	0	-
chr12	6980483	6981401	NM_001319670_intron_0_0_chr12_6980484_r	0	-
chr12	7023823	7024984	NM_001975_intron_0_0_chr12_7023824_f	0	+
chr12	7025081	7025580	NM_001975_intron_1_0_chr12_7025082_f	0	+
chr12	7025676	7025834	NM_001975_intron_2_0_chr12_7025677_f	0	+
chr12	7025893	7026201	NM_001975_intron_3_0_chr12_7025894_f	0	+
chr12	7026271	7026744	NM_001975_intron_4_0_chr12_7026272_f	0	+
chr12	7026878	7027103	NM_001975_intron_5_0_chr12_7026879_f	0	+
chr12	7027326	7028729	NM_001975_intron_6_0_chr12_7027327_f	0	+
chr12	7028927	7030743	NM_001975_intron_7_0_chr12_7028928_f	0	+
chr12	7030945	7031218	NM_001975_intron_8_0_chr12_7030946_f	0	+
chr12	7031327	7031506	NM_001975_intron_9_0_chr12_7031328_f	0	+
chr12	7031565	7031893	NM_001975_intron_10_0_chr12_7031566_f	0	+
chr12	6958362	6958728	NM_001331019_intron_0_0_chr12_6958363_r	0	-
chr12	6959022	6959630	NM_001331019_intron_1_0_chr12_6959023_r	0	-
chr12	6959760	6960385	NM_001331019_intron_2_0_chr12_6959761_r	0	-
chr12	6958362	6958486	NM_001297602_intron_0_0_chr12_6958363_r	0	-
chr12	6958593	6958728	NM_001297602_intron_1_0_chr12_6958594_r	0	-
chr12	6958947	6959630	NM_001297602_intron_2_0_chr12_6958948_r	0	-
chr12	6959760	6959996	NM_001297602_intron_3_0_chr12_6959761_r	0	-
chr12	6960173	6960385	NM_001297602_intron_4_0_chr12_6960174_r	0	-
chr12	6961454	6964564	NM_003481_intron_0_0_chr12_6961455_f	0	+
chr12	6964690	6964918	NM_003481_intron_1_0_chr12_6964691_f	0	+
chr12	6964985	6965180	NM_003481_intron_2_0_chr12_6964986_f	0	+
chr12	6965314	6965468	NM_003481_intron_3_0_chr12_6965315_f	0	+
chr12	6965614	6965870	NM_003481_intron_4_0_chr12_6965615_f	0	+
chr12	6966055	6966792	NM_003481_intron_5_0_chr12_6966056_f	0	+
chr12	6966887	6967587	NM_003481_intron_6_0_chr12_6966888_f	0	+
chr12	6967781	6968633	NM_003481_intron_7_0_chr12_6967782_f	0	+
chr12	6968705	6969314	NM_003481_intron_8_0_chr12_6968706_f	0	+
chr12	6969402	6969529	NM_003481_intron_9_0_chr12_6969403_f	0	+
chr12	6969655	6970116	NM_003481_intron_10_0_chr12_6969656_f	0	+
chr12	6970270	6970606	NM_003481_intron_11_0_chr12_6970271_f	0	+
chr12	6970781	6971633	NM_003481_intron_12_0_chr12_6970782_f	0	+
chr12	6971722	6972349	NM_003481_intron_13_0_chr12_6971723_f	0	+
chr12	6972472	6972993	NM_003481_intron_14_0_chr12_6972473_f	0	+
chr12	6973137	6973213	NM_003481_intron_15_0_chr12_6973138_f	0	+
chr12	6973359	6973885	NM_003481_intron_16_0_chr12_6973360_f	0	+
chr12	6974039	6974327	NM_003481_intron_17_0_chr12_6974040_f	0	+
chr12	6974412	6975147	NM_003481_intron_18_0_chr12_6974413_f	0	+
chr12	6958362	6958486	NR_123727_intron_0_0_chr12_6958363_r	0	-
chr12	6958577	6958728	NR_123727_intron_1_0_chr12_6958578_r	0	-
chr12	6959022	6959630	NR_123727_intron_2_0_chr12_6959023_r	0	-
chr12	6959760	6959996	NR_123727_intron_3_0_chr12_6959761_r	0	-
chr12	6960173	6960385	NR_123727_intron_4_0_chr12_6960174_r	0	-
chr12	6980483	6981401	NM_032641_intron_0_0_chr12_6980484_r	0	-
chr12	6982161	6982409	NM_032641_intron_1_0_chr12_6982162_r	0	-
chr12	7033700	7043002	NM_001007026_intron_0_0_chr12_7033701_f	0	+
chr12	7043191	7043338	NM_001007026_intron_1_0_chr12_7043192_f	0	+
chr12	7043476	7043627	NM_001007026_intron_2_0_chr12_7043477_f	0	+
chr12	7043741	7044709	NM_001007026_intron_3_0_chr12_7043742_f	0	+
chr12	7046724	7047007	NM_001007026_intron_4_0_chr12_7046725_f	0	+
chr12	7047230	7047643	NM_001007026_intron_5_0_chr12_7047231_f	0	+
chr12	7048340	7050042	NM_001007026_intron_6_0_chr12_7048341_f	0	+
chr12	7050186	7050536	NM_001007026_intron_7_0_chr12_7050187_f	0	+
chr12	7050717	7050909	NM_001007026_intron_8_0_chr12_7050718_f	0	+
chr12	6976845	6978027	NM_000365_intron_0_0_chr12_6976846_f	0	+
chr12	6978151	6978262	NM_000365_intron_1_0_chr12_6978152_f	0	+
chr12	6978347	6978421	NM_000365_intron_2_0_chr12_6978348_f	0	+
chr12	6978554	6978851	NM_000365_intron_3_0_chr12_6978555_f	0	+
chr12	6978937	6979212	NM_000365_intron_4_0_chr12_6978938_f	0	+
chr12	6979300	6979428	NM_000365_intron_5_0_chr12_6979301_f	0	+
chr12	7014067	7014748	NM_201650_intron_0_0_chr12_7014068_f	0	+
chr12	7014923	7015008	NM_201650_intron_1_0_chr12_7014924_f	0	+
chr12	7015118	7015572	NM_201650_intron_2_0_chr12_7015119_f	0	+
chr12	7015826	7016478	NM_201650_intron_3_0_chr12_7015827_f	0	+
chr12	7016609	7019053	NM_201650_intron_4_0_chr12_7016610_f	0	+
chr12	7019190	7021893	NM_201650_intron_5_0_chr12_7019191_f	0	+
chr12	7022191	7023054	NM_201650_intron_6_0_chr12_7022192_f	0	+
chr12	7080211	7080212	NM_006331_intron_0_0_chr12_7080212_f	0	+
chr12	7080253	7083500	NM_006331_intron_1_0_chr12_7080254_f	0	+
chr12	7083602	7083713	NM_006331_intron_2_0_chr12_7083603_f	0	+
chr12	7083855	7084251	NM_006331_intron_3_0_chr12_7083856_f	0	+
chr12	7084310	7084390	NM_006331_intron_4_0_chr12_7084311_f	0	+
chr12	7084540	7084857	NM_006331_intron_5_0_chr12_7084541_f	0	+
chr12	7168181	7169055	NM_001346850_intron_0_0_chr12_7168182_f	0	+
chr12	7169221	7170193	NM_001346850_intron_1_0_chr12_7169222_f	0	+
chr12	7170371	7171570	NM_001346850_intron_2_0_chr12_7170372_f	0	+
chr12	7171696	7172403	NM_001346850_intron_3_0_chr12_7171697_f	0	+
chr12	7172603	7173120	NM_001346850_intron_4_0_chr12_7172604_f	0	+
chr12	7173274	7173821	NM_001346850_intron_5_0_chr12_7173275_f	0	+
chr12	7173937	7174342	NM_001346850_intron_6_0_chr12_7173938_f	0	+
chr12	7174421	7174946	NM_001346850_intron_7_0_chr12_7174422_f	0	+
chr12	7175075	7175759	NM_001346850_intron_8_0_chr12_7175076_f	0	+
chr12	7175834	7177158	NM_001346850_intron_9_0_chr12_7175835_f	0	+
chr12	7168181	7169142	NM_001734_intron_0_0_chr12_7168182_f	0	+
chr12	7169221	7169778	NM_001734_intron_1_0_chr12_7169222_f	0	+
chr12	7169986	7170193	NM_001734_intron_2_0_chr12_7169987_f	0	+
chr12	7170371	7171570	NM_001734_intron_3_0_chr12_7170372_f	0	+
chr12	7171696	7172403	NM_001734_intron_4_0_chr12_7171697_f	0	+
chr12	7172603	7173120	NM_001734_intron_5_0_chr12_7172604_f	0	+
chr12	7173274	7173821	NM_001734_intron_6_0_chr12_7173275_f	0	+
chr12	7173937	7174342	NM_001734_intron_7_0_chr12_7173938_f	0	+
chr12	7174421	7174946	NM_001734_intron_8_0_chr12_7174422_f	0	+
chr12	7175075	7175759	NM_001734_intron_9_0_chr12_7175076_f	0	+
chr12	7175834	7177158	NM_001734_intron_10_0_chr12_7175835_f	0	+
chr12	7168181	7169055	NM_201442_intron_0_0_chr12_7168182_f	0	+
chr12	7169221	7169778	NM_201442_intron_1_0_chr12_7169222_f	0	+
chr12	7169986	7170193	NM_201442_intron_2_0_chr12_7169987_f	0	+
chr12	7170371	7171570	NM_201442_intron_3_0_chr12_7170372_f	0	+
chr12	7171696	7172403	NM_201442_intron_4_0_chr12_7171697_f	0	+
chr12	7172603	7173120	NM_201442_intron_5_0_chr12_7172604_f	0	+
chr12	7173274	7173821	NM_201442_intron_6_0_chr12_7173275_f	0	+
chr12	7173937	7174342	NM_201442_intron_7_0_chr12_7173938_f	0	+
chr12	7174421	7174946	NM_201442_intron_8_0_chr12_7174422_f	0	+
chr12	7175075	7175759	NM_201442_intron_9_0_chr12_7175076_f	0	+
chr12	7175834	7177158	NM_201442_intron_10_0_chr12_7175835_f	0	+
chr12	7086053	7086295	NM_005768_intron_0_0_chr12_7086054_r	0	-
chr12	7086424	7086528	NM_005768_intron_1_0_chr12_7086425_r	0	-
chr12	7086687	7086759	NM_005768_intron_2_0_chr12_7086688_r	0	-
chr12	7086907	7087502	NM_005768_intron_3_0_chr12_7086908_r	0	-
chr12	7087669	7087764	NM_005768_intron_4_0_chr12_7087670_r	0	-
chr12	7087851	7088632	NM_005768_intron_5_0_chr12_7087852_r	0	-
chr12	7088741	7090165	NM_005768_intron_6_0_chr12_7088742_r	0	-
chr12	7090344	7090755	NM_005768_intron_7_0_chr12_7090345_r	0	-
chr12	7090793	7090971	NM_005768_intron_8_0_chr12_7090794_r	0	-
chr12	7091065	7091836	NM_005768_intron_9_0_chr12_7091066_r	0	-
chr12	7091943	7092592	NM_005768_intron_10_0_chr12_7091944_r	0	-
chr12	7092700	7125577	NM_005768_intron_11_0_chr12_7092701_r	0	-
chr12	7080253	7083500	NR_135131_intron_0_0_chr12_7080254_f	0	+
chr12	7083602	7083713	NR_135131_intron_1_0_chr12_7083603_f	0	+
chr12	7083855	7084251	NR_135131_intron_2_0_chr12_7083856_f	0	+
chr12	7084310	7084390	NR_135131_intron_3_0_chr12_7084311_f	0	+
chr12	7084540	7095873	NR_135131_intron_4_0_chr12_7084541_f	0	+
chr12	7095930	7096259	NR_135131_intron_5_0_chr12_7095931_f	0	+
chr12	7096461	7105316	NR_135131_intron_6_0_chr12_7096462_f	0	+
chr12	7080211	7080212	NM_001320049_intron_0_0_chr12_7080212_f	0	+
chr12	7080253	7083500	NM_001320049_intron_1_0_chr12_7080254_f	0	+
chr12	7083602	7083713	NM_001320049_intron_2_0_chr12_7083603_f	0	+
chr12	7083855	7084251	NM_001320049_intron_3_0_chr12_7083856_f	0	+
chr12	7084310	7084857	NM_001320049_intron_4_0_chr12_7084311_f	0	+
chr12	7254683	7260846	NM_001297643_intron_0_0_chr12_7254684_r	0	-
chr12	7261075	7261705	NM_001297643_intron_1_0_chr12_7261076_r	0	-
chr12	7249759	7252281	NM_001297642_intron_0_0_chr12_7249760_r	0	-
chr12	7252403	7252496	NM_001297642_intron_1_0_chr12_7252404_r	0	-
chr12	7252622	7254493	NM_001297642_intron_2_0_chr12_7252623_r	0	-
chr12	7254683	7260846	NM_001297642_intron_3_0_chr12_7254684_r	0	-
chr12	7261075	7261705	NM_001297642_intron_4_0_chr12_7261076_r	0	-
chr12	7249759	7252281	NM_001297640_intron_0_0_chr12_7249760_r	0	-
chr12	7252356	7254493	NM_001297640_intron_1_0_chr12_7252357_r	0	-
chr12	7254683	7260846	NM_001297640_intron_2_0_chr12_7254684_r	0	-
chr12	7261075	7261705	NM_001297640_intron_3_0_chr12_7261076_r	0	-
chr12	7283308	7285619	NM_014718_intron_0_0_chr12_7283309_f	0	+
chr12	7285742	7286168	NM_014718_intron_1_0_chr12_7285743_f	0	+
chr12	7286364	7287922	NM_014718_intron_2_0_chr12_7286365_f	0	+
chr12	7288131	7288399	NM_014718_intron_3_0_chr12_7288132_f	0	+
chr12	7288549	7288801	NM_014718_intron_4_0_chr12_7288550_f	0	+
chr12	7288987	7289424	NM_014718_intron_5_0_chr12_7288988_f	0	+
chr12	7289706	7290550	NM_014718_intron_6_0_chr12_7289707_f	0	+
chr12	7290663	7293837	NM_014718_intron_7_0_chr12_7290664_f	0	+
chr12	7294000	7294681	NM_014718_intron_8_0_chr12_7294001_f	0	+
chr12	7294735	7295464	NM_014718_intron_9_0_chr12_7294736_f	0	+
chr12	7295622	7295758	NM_014718_intron_10_0_chr12_7295623_f	0	+
chr12	7295907	7301567	NM_014718_intron_11_0_chr12_7295908_f	0	+
chr12	7301794	7302118	NM_014718_intron_12_0_chr12_7301795_f	0	+
chr12	7302289	7303139	NM_014718_intron_13_0_chr12_7302290_f	0	+
chr12	7303285	7303523	NM_014718_intron_14_0_chr12_7303286_f	0	+
chr12	7303659	7310084	NM_014718_intron_15_0_chr12_7303660_f	0	+
chr12	7310287	7310536	NM_014718_intron_16_0_chr12_7310288_f	0	+
chr12	7249759	7252281	NM_016546_intron_0_0_chr12_7249760_r	0	-
chr12	7252356	7252496	NM_016546_intron_1_0_chr12_7252357_r	0	-
chr12	7252622	7254493	NM_016546_intron_2_0_chr12_7252623_r	0	-
chr12	7254683	7260846	NM_016546_intron_3_0_chr12_7254684_r	0	-
chr12	7261075	7261705	NM_016546_intron_4_0_chr12_7261076_r	0	-
chr12	7276770	7277224	NM_001329454_intron_0_0_chr12_7276771_r	0	-
chr12	7277326	7280835	NM_001329454_intron_1_0_chr12_7277327_r	0	-
chr12	7281014	7281636	NM_001329454_intron_2_0_chr12_7281015_r	0	-
chr12	7281660	7281690	NM_001329454_intron_3_0_chr12_7281661_r	0	-
chr12	7281883	7282308	NM_001329454_intron_4_0_chr12_7281884_r	0	-
chr12	7276770	7277224	NM_031491_intron_0_0_chr12_7276771_r	0	-
chr12	7277326	7280835	NM_031491_intron_1_0_chr12_7277327_r	0	-
chr12	7281014	7281298	NM_031491_intron_2_0_chr12_7281015_r	0	-
chr12	7261077	7261268	NR_026947_intron_0_0_chr12_7261078_f	0	+
chr12	7261543	7262659	NR_026947_intron_1_0_chr12_7261544_f	0	+
chr12	7262743	7262893	NR_026947_intron_2_0_chr12_7262744_f	0	+
chr12	7263168	7263620	NR_026947_intron_3_0_chr12_7263169_f	0	+
chr12	7264202	7264602	NR_026947_intron_4_0_chr12_7264203_f	0	+
chr12	7264660	7267725	NR_026947_intron_5_0_chr12_7264661_f	0	+
chr12	7267815	7267981	NR_026947_intron_6_0_chr12_7267816_f	0	+
chr12	7271273	7271494	NR_026947_intron_7_0_chr12_7271274_f	0	+
chr12	7271622	7272095	NR_026947_intron_8_0_chr12_7271623_f	0	+
chr12	7272149	7273101	NR_026947_intron_9_0_chr12_7272150_f	0	+
chr12	7273221	7274307	NR_026947_intron_10_0_chr12_7273222_f	0	+
chr12	7342812	7342957	NM_001351130_intron_0_0_chr12_7342813_f	0	+
chr12	7343120	7343483	NM_001351130_intron_1_0_chr12_7343121_f	0	+
chr12	7343519	7343821	NM_001351130_intron_2_0_chr12_7343520_f	0	+
chr12	7343954	7344164	NM_001351130_intron_3_0_chr12_7343955_f	0	+
chr12	7344296	7351606	NM_001351130_intron_4_0_chr12_7344297_f	0	+
chr12	7351709	7354346	NM_001351130_intron_5_0_chr12_7351710_f	0	+
chr12	7354437	7355207	NM_001351130_intron_6_0_chr12_7354438_f	0	+
chr12	7355300	7356027	NM_001351130_intron_7_0_chr12_7355301_f	0	+
chr12	7356147	7360254	NM_001351130_intron_8_0_chr12_7356148_f	0	+
chr12	7360398	7360605	NM_001351130_intron_9_0_chr12_7360399_f	0	+
chr12	7360676	7361052	NM_001351130_intron_10_0_chr12_7360677_f	0	+
chr12	7361265	7361600	NM_001351130_intron_11_0_chr12_7361266_f	0	+
chr12	7361766	7362278	NM_001351130_intron_12_0_chr12_7361767_f	0	+
chr12	7362436	7362617	NM_001351130_intron_13_0_chr12_7362437_f	0	+
chr12	7342576	7342957	NM_001351137_intron_0_0_chr12_7342577_f	0	+
chr12	7343120	7343483	NM_001351137_intron_1_0_chr12_7343121_f	0	+
chr12	7343519	7343821	NM_001351137_intron_2_0_chr12_7343520_f	0	+
chr12	7343954	7344164	NM_001351137_intron_3_0_chr12_7343955_f	0	+
chr12	7344296	7351606	NM_001351137_intron_4_0_chr12_7344297_f	0	+
chr12	7351709	7354346	NM_001351137_intron_5_0_chr12_7351710_f	0	+
chr12	7354437	7355207	NM_001351137_intron_6_0_chr12_7354438_f	0	+
chr12	7355300	7356027	NM_001351137_intron_7_0_chr12_7355301_f	0	+
chr12	7356147	7360254	NM_001351137_intron_8_0_chr12_7356148_f	0	+
chr12	7360398	7360605	NM_001351137_intron_9_0_chr12_7360399_f	0	+
chr12	7360676	7361052	NM_001351137_intron_10_0_chr12_7360677_f	0	+
chr12	7361265	7361600	NM_001351137_intron_11_0_chr12_7361266_f	0	+
chr12	7361766	7362278	NM_001351137_intron_12_0_chr12_7361767_f	0	+
chr12	7362436	7362617	NM_001351137_intron_13_0_chr12_7362437_f	0	+
chr12	7342127	7342617	NM_001131026_intron_0_0_chr12_7342128_f	0	+
chr12	7342812	7342957	NM_001131026_intron_1_0_chr12_7342813_f	0	+
chr12	7343120	7343483	NM_001131026_intron_2_0_chr12_7343121_f	0	+
chr12	7343519	7343821	NM_001131026_intron_3_0_chr12_7343520_f	0	+
chr12	7343954	7344164	NM_001131026_intron_4_0_chr12_7343955_f	0	+
chr12	7344296	7351606	NM_001131026_intron_5_0_chr12_7344297_f	0	+
chr12	7351709	7354346	NM_001131026_intron_6_0_chr12_7351710_f	0	+
chr12	7354437	7354836	NM_001131026_intron_7_0_chr12_7354438_f	0	+
chr12	7354947	7355207	NM_001131026_intron_8_0_chr12_7354948_f	0	+
chr12	7355300	7356027	NM_001131026_intron_9_0_chr12_7355301_f	0	+
chr12	7356147	7360254	NM_001131026_intron_10_0_chr12_7356148_f	0	+
chr12	7360398	7360605	NM_001131026_intron_11_0_chr12_7360399_f	0	+
chr12	7360676	7361052	NM_001131026_intron_12_0_chr12_7360677_f	0	+
chr12	7361265	7361600	NM_001131026_intron_13_0_chr12_7361266_f	0	+
chr12	7361766	7362278	NM_001131026_intron_14_0_chr12_7361767_f	0	+
chr12	7362436	7362617	NM_001131026_intron_15_0_chr12_7362437_f	0	+
chr12	7362838	7370997	NM_001131026_intron_16_0_chr12_7362839_f	0	+
chr12	7342346	7342617	NM_001351127_intron_0_0_chr12_7342347_f	0	+
chr12	7342812	7342957	NM_001351127_intron_1_0_chr12_7342813_f	0	+
chr12	7343120	7343483	NM_001351127_intron_2_0_chr12_7343121_f	0	+
chr12	7343519	7343821	NM_001351127_intron_3_0_chr12_7343520_f	0	+
chr12	7343954	7344164	NM_001351127_intron_4_0_chr12_7343955_f	0	+
chr12	7344296	7351606	NM_001351127_intron_5_0_chr12_7344297_f	0	+
chr12	7351709	7354346	NM_001351127_intron_6_0_chr12_7351710_f	0	+
chr12	7354437	7355207	NM_001351127_intron_7_0_chr12_7354438_f	0	+
chr12	7355300	7356027	NM_001351127_intron_8_0_chr12_7355301_f	0	+
chr12	7356147	7360254	NM_001351127_intron_9_0_chr12_7356148_f	0	+
chr12	7360398	7360605	NM_001351127_intron_10_0_chr12_7360399_f	0	+
chr12	7360676	7361052	NM_001351127_intron_11_0_chr12_7360677_f	0	+
chr12	7361265	7361600	NM_001351127_intron_12_0_chr12_7361266_f	0	+
chr12	7361766	7362278	NM_001351127_intron_13_0_chr12_7361767_f	0	+
chr12	7362436	7362617	NM_001351127_intron_14_0_chr12_7362437_f	0	+
chr12	7342346	7342617	NM_001351140_intron_0_0_chr12_7342347_f	0	+
chr12	7342812	7342957	NM_001351140_intron_1_0_chr12_7342813_f	0	+
chr12	7343120	7343483	NM_001351140_intron_2_0_chr12_7343121_f	0	+
chr12	7343519	7343821	NM_001351140_intron_3_0_chr12_7343520_f	0	+
chr12	7343954	7344164	NM_001351140_intron_4_0_chr12_7343955_f	0	+
chr12	7344296	7351606	NM_001351140_intron_5_0_chr12_7344297_f	0	+
chr12	7351709	7354346	NM_001351140_intron_6_0_chr12_7351710_f	0	+
chr12	7354437	7355207	NM_001351140_intron_7_0_chr12_7354438_f	0	+
chr12	7355300	7356051	NM_001351140_intron_8_0_chr12_7355301_f	0	+
chr12	7356147	7360254	NM_001351140_intron_9_0_chr12_7356148_f	0	+
chr12	7360398	7360605	NM_001351140_intron_10_0_chr12_7360399_f	0	+
chr12	7360676	7361052	NM_001351140_intron_11_0_chr12_7360677_f	0	+
chr12	7361265	7361600	NM_001351140_intron_12_0_chr12_7361266_f	0	+
chr12	7361766	7362278	NM_001351140_intron_13_0_chr12_7361767_f	0	+
chr12	7362436	7362617	NM_001351140_intron_14_0_chr12_7362437_f	0	+
chr12	7342346	7342884	NM_001351128_intron_0_0_chr12_7342347_f	0	+
chr12	7343120	7343483	NM_001351128_intron_1_0_chr12_7343121_f	0	+
chr12	7343519	7343821	NM_001351128_intron_2_0_chr12_7343520_f	0	+
chr12	7343954	7344164	NM_001351128_intron_3_0_chr12_7343955_f	0	+
chr12	7344296	7351606	NM_001351128_intron_4_0_chr12_7344297_f	0	+
chr12	7351709	7354346	NM_001351128_intron_5_0_chr12_7351710_f	0	+
chr12	7354437	7355207	NM_001351128_intron_6_0_chr12_7354438_f	0	+
chr12	7355300	7356027	NM_001351128_intron_7_0_chr12_7355301_f	0	+
chr12	7356147	7360254	NM_001351128_intron_8_0_chr12_7356148_f	0	+
chr12	7360398	7360605	NM_001351128_intron_9_0_chr12_7360399_f	0	+
chr12	7360676	7361052	NM_001351128_intron_10_0_chr12_7360677_f	0	+
chr12	7361265	7361600	NM_001351128_intron_11_0_chr12_7361266_f	0	+
chr12	7361766	7362278	NM_001351128_intron_12_0_chr12_7361767_f	0	+
chr12	7362436	7362617	NM_001351128_intron_13_0_chr12_7362437_f	0	+
chr12	7342346	7342884	NM_001351134_intron_0_0_chr12_7342347_f	0	+
chr12	7343120	7343483	NM_001351134_intron_1_0_chr12_7343121_f	0	+
chr12	7343519	7343821	NM_001351134_intron_2_0_chr12_7343520_f	0	+
chr12	7343954	7344164	NM_001351134_intron_3_0_chr12_7343955_f	0	+
chr12	7344296	7351606	NM_001351134_intron_4_0_chr12_7344297_f	0	+
chr12	7351709	7354346	NM_001351134_intron_5_0_chr12_7351710_f	0	+
chr12	7354437	7354836	NM_001351134_intron_6_0_chr12_7354438_f	0	+
chr12	7354947	7355207	NM_001351134_intron_7_0_chr12_7354948_f	0	+
chr12	7355300	7356027	NM_001351134_intron_8_0_chr12_7355301_f	0	+
chr12	7356147	7360254	NM_001351134_intron_9_0_chr12_7356148_f	0	+
chr12	7360398	7360605	NM_001351134_intron_10_0_chr12_7360399_f	0	+
chr12	7360676	7361052	NM_001351134_intron_11_0_chr12_7360677_f	0	+
chr12	7361265	7361600	NM_001351134_intron_12_0_chr12_7361266_f	0	+
chr12	7361766	7362278	NM_001351134_intron_13_0_chr12_7361767_f	0	+
chr12	7362436	7362617	NM_001351134_intron_14_0_chr12_7362437_f	0	+
chr12	7342127	7342957	NM_001351126_intron_0_0_chr12_7342128_f	0	+
chr12	7343120	7343483	NM_001351126_intron_1_0_chr12_7343121_f	0	+
chr12	7343519	7343821	NM_001351126_intron_2_0_chr12_7343520_f	0	+
chr12	7343954	7344164	NM_001351126_intron_3_0_chr12_7343955_f	0	+
chr12	7344296	7351606	NM_001351126_intron_4_0_chr12_7344297_f	0	+
chr12	7351709	7354346	NM_001351126_intron_5_0_chr12_7351710_f	0	+
chr12	7354437	7355207	NM_001351126_intron_6_0_chr12_7354438_f	0	+
chr12	7355300	7356027	NM_001351126_intron_7_0_chr12_7355301_f	0	+
chr12	7356147	7360254	NM_001351126_intron_8_0_chr12_7356148_f	0	+
chr12	7360398	7360605	NM_001351126_intron_9_0_chr12_7360399_f	0	+
chr12	7360676	7361052	NM_001351126_intron_10_0_chr12_7360677_f	0	+
chr12	7361265	7361600	NM_001351126_intron_11_0_chr12_7361266_f	0	+
chr12	7361766	7362278	NM_001351126_intron_12_0_chr12_7361767_f	0	+
chr12	7362436	7362617	NM_001351126_intron_13_0_chr12_7362437_f	0	+
chr12	7342346	7342957	NM_001131024_intron_0_0_chr12_7342347_f	0	+
chr12	7343120	7343483	NM_001131024_intron_1_0_chr12_7343121_f	0	+
chr12	7343519	7343821	NM_001131024_intron_2_0_chr12_7343520_f	0	+
chr12	7343954	7344164	NM_001131024_intron_3_0_chr12_7343955_f	0	+
chr12	7344296	7351606	NM_001131024_intron_4_0_chr12_7344297_f	0	+
chr12	7351709	7354346	NM_001131024_intron_5_0_chr12_7351710_f	0	+
chr12	7354437	7355207	NM_001131024_intron_6_0_chr12_7354438_f	0	+
chr12	7355300	7356027	NM_001131024_intron_7_0_chr12_7355301_f	0	+
chr12	7356147	7360254	NM_001131024_intron_8_0_chr12_7356148_f	0	+
chr12	7360398	7360605	NM_001131024_intron_9_0_chr12_7360399_f	0	+
chr12	7360676	7361052	NM_001131024_intron_10_0_chr12_7360677_f	0	+
chr12	7361265	7361600	NM_001131024_intron_11_0_chr12_7361266_f	0	+
chr12	7361766	7362278	NM_001131024_intron_12_0_chr12_7361767_f	0	+
chr12	7362436	7362617	NM_001131024_intron_13_0_chr12_7362437_f	0	+
chr12	7342127	7342957	NM_001351131_intron_0_0_chr12_7342128_f	0	+
chr12	7343120	7343483	NM_001351131_intron_1_0_chr12_7343121_f	0	+
chr12	7343519	7343821	NM_001351131_intron_2_0_chr12_7343520_f	0	+
chr12	7343954	7344164	NM_001351131_intron_3_0_chr12_7343955_f	0	+
chr12	7344296	7351606	NM_001351131_intron_4_0_chr12_7344297_f	0	+
chr12	7351709	7354346	NM_001351131_intron_5_0_chr12_7351710_f	0	+
chr12	7354437	7354836	NM_001351131_intron_6_0_chr12_7354438_f	0	+
chr12	7354947	7355207	NM_001351131_intron_7_0_chr12_7354948_f	0	+
chr12	7355300	7356027	NM_001351131_intron_8_0_chr12_7355301_f	0	+
chr12	7356147	7360254	NM_001351131_intron_9_0_chr12_7356148_f	0	+
chr12	7360398	7360605	NM_001351131_intron_10_0_chr12_7360399_f	0	+
chr12	7360676	7361052	NM_001351131_intron_11_0_chr12_7360677_f	0	+
chr12	7361265	7361600	NM_001351131_intron_12_0_chr12_7361266_f	0	+
chr12	7361766	7362278	NM_001351131_intron_13_0_chr12_7361767_f	0	+
chr12	7362436	7362617	NM_001351131_intron_14_0_chr12_7362437_f	0	+
chr12	7342346	7342957	NM_001351139_intron_0_0_chr12_7342347_f	0	+
chr12	7343120	7343483	NM_001351139_intron_1_0_chr12_7343121_f	0	+
chr12	7343519	7343821	NM_001351139_intron_2_0_chr12_7343520_f	0	+
chr12	7343954	7344164	NM_001351139_intron_3_0_chr12_7343955_f	0	+
chr12	7344296	7351606	NM_001351139_intron_4_0_chr12_7344297_f	0	+
chr12	7351709	7354346	NM_001351139_intron_5_0_chr12_7351710_f	0	+
chr12	7354437	7355207	NM_001351139_intron_6_0_chr12_7354438_f	0	+
chr12	7355300	7356051	NM_001351139_intron_7_0_chr12_7355301_f	0	+
chr12	7356147	7360254	NM_001351139_intron_8_0_chr12_7356148_f	0	+
chr12	7360398	7360605	NM_001351139_intron_9_0_chr12_7360399_f	0	+
chr12	7360676	7361052	NM_001351139_intron_10_0_chr12_7360677_f	0	+
chr12	7361265	7361600	NM_001351139_intron_11_0_chr12_7361266_f	0	+
chr12	7361766	7362278	NM_001351139_intron_12_0_chr12_7361767_f	0	+
chr12	7362436	7362617	NM_001351139_intron_13_0_chr12_7362437_f	0	+
chr12	7342346	7342957	NM_001351138_intron_0_0_chr12_7342347_f	0	+
chr12	7343165	7343483	NM_001351138_intron_1_0_chr12_7343166_f	0	+
chr12	7343519	7343821	NM_001351138_intron_2_0_chr12_7343520_f	0	+
chr12	7343954	7344164	NM_001351138_intron_3_0_chr12_7343955_f	0	+
chr12	7344296	7351606	NM_001351138_intron_4_0_chr12_7344297_f	0	+
chr12	7351709	7354346	NM_001351138_intron_5_0_chr12_7351710_f	0	+
chr12	7354437	7355207	NM_001351138_intron_6_0_chr12_7354438_f	0	+
chr12	7355300	7356027	NM_001351138_intron_7_0_chr12_7355301_f	0	+
chr12	7356147	7360254	NM_001351138_intron_8_0_chr12_7356148_f	0	+
chr12	7360398	7360605	NM_001351138_intron_9_0_chr12_7360399_f	0	+
chr12	7360676	7361052	NM_001351138_intron_10_0_chr12_7360677_f	0	+
chr12	7361265	7361600	NM_001351138_intron_11_0_chr12_7361266_f	0	+
chr12	7361766	7362278	NM_001351138_intron_12_0_chr12_7361767_f	0	+
chr12	7362436	7362617	NM_001351138_intron_13_0_chr12_7362437_f	0	+
chr12	7342346	7342957	NM_001131023_intron_0_0_chr12_7342347_f	0	+
chr12	7343165	7343483	NM_001131023_intron_1_0_chr12_7343166_f	0	+
chr12	7343519	7343821	NM_001131023_intron_2_0_chr12_7343520_f	0	+
chr12	7343954	7344164	NM_001131023_intron_3_0_chr12_7343955_f	0	+
chr12	7344296	7351606	NM_001131023_intron_4_0_chr12_7344297_f	0	+
chr12	7351709	7354346	NM_001131023_intron_5_0_chr12_7351710_f	0	+
chr12	7354437	7354836	NM_001131023_intron_6_0_chr12_7354438_f	0	+
chr12	7354947	7355207	NM_001131023_intron_7_0_chr12_7354948_f	0	+
chr12	7355300	7356027	NM_001131023_intron_8_0_chr12_7355301_f	0	+
chr12	7356147	7360254	NM_001131023_intron_9_0_chr12_7356148_f	0	+
chr12	7360398	7360605	NM_001131023_intron_10_0_chr12_7360399_f	0	+
chr12	7360676	7361052	NM_001131023_intron_11_0_chr12_7360677_f	0	+
chr12	7361265	7361600	NM_001131023_intron_12_0_chr12_7361266_f	0	+
chr12	7361766	7362278	NM_001131023_intron_13_0_chr12_7361767_f	0	+
chr12	7362436	7362617	NM_001131023_intron_14_0_chr12_7362437_f	0	+
chr12	7341406	7342957	NM_001351124_intron_0_0_chr12_7341407_f	0	+
chr12	7343120	7343483	NM_001351124_intron_1_0_chr12_7343121_f	0	+
chr12	7343519	7343821	NM_001351124_intron_2_0_chr12_7343520_f	0	+
chr12	7343954	7344164	NM_001351124_intron_3_0_chr12_7343955_f	0	+
chr12	7344296	7351606	NM_001351124_intron_4_0_chr12_7344297_f	0	+
chr12	7351709	7354346	NM_001351124_intron_5_0_chr12_7351710_f	0	+
chr12	7354437	7355207	NM_001351124_intron_6_0_chr12_7354438_f	0	+
chr12	7355300	7356027	NM_001351124_intron_7_0_chr12_7355301_f	0	+
chr12	7356147	7360254	NM_001351124_intron_8_0_chr12_7356148_f	0	+
chr12	7360398	7360605	NM_001351124_intron_9_0_chr12_7360399_f	0	+
chr12	7360676	7361052	NM_001351124_intron_10_0_chr12_7360677_f	0	+
chr12	7361265	7361600	NM_001351124_intron_11_0_chr12_7361266_f	0	+
chr12	7361766	7362278	NM_001351124_intron_12_0_chr12_7361767_f	0	+
chr12	7362436	7362617	NM_001351124_intron_13_0_chr12_7362437_f	0	+
chr12	7342576	7342957	NM_001300789_intron_0_0_chr12_7342577_f	0	+
chr12	7343120	7343483	NM_001300789_intron_1_0_chr12_7343121_f	0	+
chr12	7343519	7343821	NM_001300789_intron_2_0_chr12_7343520_f	0	+
chr12	7343954	7344164	NM_001300789_intron_3_0_chr12_7343955_f	0	+
chr12	7344296	7351606	NM_001300789_intron_4_0_chr12_7344297_f	0	+
chr12	7351709	7354346	NM_001300789_intron_5_0_chr12_7351710_f	0	+
chr12	7354437	7354836	NM_001300789_intron_6_0_chr12_7354438_f	0	+
chr12	7354947	7355207	NM_001300789_intron_7_0_chr12_7354948_f	0	+
chr12	7355300	7356027	NM_001300789_intron_8_0_chr12_7355301_f	0	+
chr12	7356147	7360254	NM_001300789_intron_9_0_chr12_7356148_f	0	+
chr12	7360398	7360605	NM_001300789_intron_10_0_chr12_7360399_f	0	+
chr12	7360676	7361052	NM_001300789_intron_11_0_chr12_7360677_f	0	+
chr12	7361265	7361600	NM_001300789_intron_12_0_chr12_7361266_f	0	+
chr12	7361766	7362278	NM_001300789_intron_13_0_chr12_7361767_f	0	+
chr12	7362436	7362617	NM_001300789_intron_14_0_chr12_7362437_f	0	+
chr12	7342346	7342617	NM_001351133_intron_0_0_chr12_7342347_f	0	+
chr12	7342812	7342957	NM_001351133_intron_1_0_chr12_7342813_f	0	+
chr12	7343120	7343483	NM_001351133_intron_2_0_chr12_7343121_f	0	+
chr12	7343519	7343821	NM_001351133_intron_3_0_chr12_7343520_f	0	+
chr12	7343954	7344164	NM_001351133_intron_4_0_chr12_7343955_f	0	+
chr12	7344296	7351606	NM_001351133_intron_5_0_chr12_7344297_f	0	+
chr12	7351709	7354346	NM_001351133_intron_6_0_chr12_7351710_f	0	+
chr12	7354437	7354836	NM_001351133_intron_7_0_chr12_7354438_f	0	+
chr12	7354947	7355207	NM_001351133_intron_8_0_chr12_7354948_f	0	+
chr12	7355300	7356027	NM_001351133_intron_9_0_chr12_7355301_f	0	+
chr12	7356147	7360254	NM_001351133_intron_10_0_chr12_7356148_f	0	+
chr12	7360398	7360605	NM_001351133_intron_11_0_chr12_7360399_f	0	+
chr12	7360676	7361052	NM_001351133_intron_12_0_chr12_7360677_f	0	+
chr12	7361265	7361600	NM_001351133_intron_13_0_chr12_7361266_f	0	+
chr12	7361766	7362278	NM_001351133_intron_14_0_chr12_7361767_f	0	+
chr12	7362436	7362617	NM_001351133_intron_15_0_chr12_7362437_f	0	+
chr12	7342346	7342957	NM_001351136_intron_0_0_chr12_7342347_f	0	+
chr12	7343120	7343483	NM_001351136_intron_1_0_chr12_7343121_f	0	+
chr12	7343519	7343821	NM_001351136_intron_2_0_chr12_7343520_f	0	+
chr12	7343954	7344164	NM_001351136_intron_3_0_chr12_7343955_f	0	+
chr12	7344296	7351606	NM_001351136_intron_4_0_chr12_7344297_f	0	+
chr12	7351709	7354346	NM_001351136_intron_5_0_chr12_7351710_f	0	+
chr12	7354437	7354836	NM_001351136_intron_6_0_chr12_7354438_f	0	+
chr12	7354947	7355207	NM_001351136_intron_7_0_chr12_7354948_f	0	+
chr12	7355300	7356027	NM_001351136_intron_8_0_chr12_7355301_f	0	+
chr12	7356147	7360263	NM_001351136_intron_9_0_chr12_7356148_f	0	+
chr12	7360398	7360605	NM_001351136_intron_10_0_chr12_7360399_f	0	+
chr12	7360676	7361052	NM_001351136_intron_11_0_chr12_7360677_f	0	+
chr12	7361265	7361600	NM_001351136_intron_12_0_chr12_7361266_f	0	+
chr12	7361766	7362278	NM_001351136_intron_13_0_chr12_7361767_f	0	+
chr12	7362436	7362617	NM_001351136_intron_14_0_chr12_7362437_f	0	+
chr12	7342576	7342957	NM_001351135_intron_0_0_chr12_7342577_f	0	+
chr12	7343165	7343483	NM_001351135_intron_1_0_chr12_7343166_f	0	+
chr12	7343519	7343821	NM_001351135_intron_2_0_chr12_7343520_f	0	+
chr12	7343954	7344164	NM_001351135_intron_3_0_chr12_7343955_f	0	+
chr12	7344296	7351606	NM_001351135_intron_4_0_chr12_7344297_f	0	+
chr12	7351709	7354346	NM_001351135_intron_5_0_chr12_7351710_f	0	+
chr12	7354437	7355207	NM_001351135_intron_6_0_chr12_7354438_f	0	+
chr12	7355300	7356027	NM_001351135_intron_7_0_chr12_7355301_f	0	+
chr12	7356147	7360254	NM_001351135_intron_8_0_chr12_7356148_f	0	+
chr12	7360398	7360605	NM_001351135_intron_9_0_chr12_7360399_f	0	+
chr12	7360676	7361052	NM_001351135_intron_10_0_chr12_7360677_f	0	+
chr12	7361265	7361600	NM_001351135_intron_11_0_chr12_7361266_f	0	+
chr12	7361766	7362278	NM_001351135_intron_12_0_chr12_7361767_f	0	+
chr12	7362436	7362617	NM_001351135_intron_13_0_chr12_7362437_f	0	+
chr12	7342812	7342957	NM_001131025_intron_0_0_chr12_7342813_f	0	+
chr12	7343120	7343483	NM_001131025_intron_1_0_chr12_7343121_f	0	+
chr12	7343519	7343821	NM_001131025_intron_2_0_chr12_7343520_f	0	+
chr12	7343954	7344164	NM_001131025_intron_3_0_chr12_7343955_f	0	+
chr12	7344296	7351606	NM_001131025_intron_4_0_chr12_7344297_f	0	+
chr12	7351709	7354346	NM_001131025_intron_5_0_chr12_7351710_f	0	+
chr12	7354437	7354836	NM_001131025_intron_6_0_chr12_7354438_f	0	+
chr12	7354947	7355207	NM_001131025_intron_7_0_chr12_7354948_f	0	+
chr12	7355300	7356027	NM_001131025_intron_8_0_chr12_7355301_f	0	+
chr12	7356147	7360254	NM_001131025_intron_9_0_chr12_7356148_f	0	+
chr12	7360398	7360605	NM_001131025_intron_10_0_chr12_7360399_f	0	+
chr12	7360676	7361052	NM_001131025_intron_11_0_chr12_7360677_f	0	+
chr12	7361265	7361600	NM_001131025_intron_12_0_chr12_7361266_f	0	+
chr12	7361766	7362278	NM_001131025_intron_13_0_chr12_7361767_f	0	+
chr12	7362436	7362617	NM_001131025_intron_14_0_chr12_7362437_f	0	+
chr12	7342346	7342957	NM_001351132_intron_0_0_chr12_7342347_f	0	+
chr12	7343120	7343483	NM_001351132_intron_1_0_chr12_7343121_f	0	+
chr12	7343519	7343821	NM_001351132_intron_2_0_chr12_7343520_f	0	+
chr12	7343954	7344164	NM_001351132_intron_3_0_chr12_7343955_f	0	+
chr12	7344296	7351606	NM_001351132_intron_4_0_chr12_7344297_f	0	+
chr12	7351709	7354346	NM_001351132_intron_5_0_chr12_7351710_f	0	+
chr12	7354437	7354836	NM_001351132_intron_6_0_chr12_7354438_f	0	+
chr12	7354947	7355207	NM_001351132_intron_7_0_chr12_7354948_f	0	+
chr12	7355300	7356027	NM_001351132_intron_8_0_chr12_7355301_f	0	+
chr12	7356147	7360254	NM_001351132_intron_9_0_chr12_7356148_f	0	+
chr12	7360398	7360605	NM_001351132_intron_10_0_chr12_7360399_f	0	+
chr12	7360676	7361052	NM_001351132_intron_11_0_chr12_7360677_f	0	+
chr12	7361265	7361600	NM_001351132_intron_12_0_chr12_7361266_f	0	+
chr12	7361766	7362278	NM_001351132_intron_13_0_chr12_7361767_f	0	+
chr12	7362436	7362617	NM_001351132_intron_14_0_chr12_7362437_f	0	+
chr12	7343120	7343483	NM_000319_intron_0_0_chr12_7343121_f	0	+
chr12	7343519	7343821	NM_000319_intron_1_0_chr12_7343520_f	0	+
chr12	7343954	7344164	NM_000319_intron_2_0_chr12_7343955_f	0	+
chr12	7344296	7351606	NM_000319_intron_3_0_chr12_7344297_f	0	+
chr12	7351709	7354346	NM_000319_intron_4_0_chr12_7351710_f	0	+
chr12	7354437	7354836	NM_000319_intron_5_0_chr12_7354438_f	0	+
chr12	7354947	7355207	NM_000319_intron_6_0_chr12_7354948_f	0	+
chr12	7355300	7356051	NM_000319_intron_7_0_chr12_7355301_f	0	+
chr12	7356147	7360254	NM_000319_intron_8_0_chr12_7356148_f	0	+
chr12	7360398	7360605	NM_000319_intron_9_0_chr12_7360399_f	0	+
chr12	7360676	7361052	NM_000319_intron_10_0_chr12_7360677_f	0	+
chr12	7361265	7361600	NM_000319_intron_11_0_chr12_7361266_f	0	+
chr12	7361766	7362278	NM_000319_intron_12_0_chr12_7361767_f	0	+
chr12	7362436	7362617	NM_000319_intron_13_0_chr12_7362437_f	0	+
chr12	7507726	7509975	NM_001297650_intron_0_0_chr12_7507727_r	0	-
chr12	7510082	7519831	NM_001297650_intron_1_0_chr12_7510083_r	0	-
chr12	7519927	7520682	NM_001297650_intron_2_0_chr12_7519928_r	0	-
chr12	7520793	7521528	NM_001297650_intron_3_0_chr12_7520794_r	0	-
chr12	7521561	7521952	NM_001297650_intron_4_0_chr12_7521562_r	0	-
chr12	7522261	7525915	NM_001297650_intron_5_0_chr12_7522262_r	0	-
chr12	7526236	7527037	NM_001297650_intron_6_0_chr12_7526237_r	0	-
chr12	7527352	7527426	NM_001297650_intron_7_0_chr12_7527353_r	0	-
chr12	7527519	7527876	NM_001297650_intron_8_0_chr12_7527520_r	0	-
chr12	7528191	7528295	NM_001297650_intron_9_0_chr12_7528192_r	0	-
chr12	7528610	7531573	NM_001297650_intron_10_0_chr12_7528611_r	0	-
chr12	7531894	7548690	NM_001297650_intron_11_0_chr12_7531895_r	0	-
chr12	7549011	7550859	NM_001297650_intron_12_0_chr12_7549012_r	0	-
chr12	7551180	7556130	NM_001297650_intron_13_0_chr12_7551181_r	0	-
chr12	7556451	7559127	NM_001297650_intron_14_0_chr12_7556452_r	0	-
chr12	7559448	7585011	NM_001297650_intron_15_0_chr12_7559449_r	0	-
chr12	7585332	7585939	NM_001297650_intron_16_0_chr12_7585333_r	0	-
chr12	7586290	7593749	NM_001297650_intron_17_0_chr12_7586291_r	0	-
chr12	7593842	7596692	NM_001297650_intron_18_0_chr12_7593843_r	0	-
chr12	7507726	7509975	NM_174941_intron_0_0_chr12_7507727_r	0	-
chr12	7510082	7519831	NM_174941_intron_1_0_chr12_7510083_r	0	-
chr12	7519927	7520682	NM_174941_intron_2_0_chr12_7519928_r	0	-
chr12	7520793	7521528	NM_174941_intron_3_0_chr12_7520794_r	0	-
chr12	7521561	7521952	NM_174941_intron_4_0_chr12_7521562_r	0	-
chr12	7522261	7525915	NM_174941_intron_5_0_chr12_7522262_r	0	-
chr12	7526236	7527037	NM_174941_intron_6_0_chr12_7526237_r	0	-
chr12	7527352	7527426	NM_174941_intron_7_0_chr12_7527353_r	0	-
chr12	7527519	7527876	NM_174941_intron_8_0_chr12_7527520_r	0	-
chr12	7528191	7528295	NM_174941_intron_9_0_chr12_7528192_r	0	-
chr12	7528610	7531573	NM_174941_intron_10_0_chr12_7528611_r	0	-
chr12	7531894	7548690	NM_174941_intron_11_0_chr12_7531895_r	0	-
chr12	7549011	7550859	NM_174941_intron_12_0_chr12_7549012_r	0	-
chr12	7551180	7556130	NM_174941_intron_13_0_chr12_7551181_r	0	-
chr12	7556451	7559127	NM_174941_intron_14_0_chr12_7556452_r	0	-
chr12	7559448	7585011	NM_174941_intron_15_0_chr12_7559449_r	0	-
chr12	7585332	7585969	NM_174941_intron_16_0_chr12_7585333_r	0	-
chr12	7586290	7593749	NM_174941_intron_17_0_chr12_7586291_r	0	-
chr12	7593842	7596692	NM_174941_intron_18_0_chr12_7593843_r	0	-
chr12	7623993	7632455	NM_004244_intron_0_0_chr12_7623994_r	0	-
chr12	7632592	7633756	NM_004244_intron_1_0_chr12_7632593_r	0	-
chr12	7633852	7635238	NM_004244_intron_2_0_chr12_7633853_r	0	-
chr12	7635358	7635561	NM_004244_intron_3_0_chr12_7635359_r	0	-
chr12	7635600	7635962	NM_004244_intron_4_0_chr12_7635601_r	0	-
chr12	7636271	7637691	NM_004244_intron_5_0_chr12_7636272_r	0	-
chr12	7638012	7639094	NM_004244_intron_6_0_chr12_7638013_r	0	-
chr12	7639409	7639489	NM_004244_intron_7_0_chr12_7639410_r	0	-
chr12	7639582	7639954	NM_004244_intron_8_0_chr12_7639583_r	0	-
chr12	7640269	7640368	NM_004244_intron_9_0_chr12_7640270_r	0	-
chr12	7640683	7647676	NM_004244_intron_10_0_chr12_7640684_r	0	-
chr12	7647997	7649408	NM_004244_intron_11_0_chr12_7647998_r	0	-
chr12	7649729	7651463	NM_004244_intron_12_0_chr12_7649730_r	0	-
chr12	7651784	7653734	NM_004244_intron_13_0_chr12_7651785_r	0	-
chr12	7654058	7655073	NM_004244_intron_14_0_chr12_7654059_r	0	-
chr12	7655160	7656240	NM_004244_intron_15_0_chr12_7655161_r	0	-
chr12	7623993	7632455	NM_203416_intron_0_0_chr12_7623994_r	0	-
chr12	7632509	7633756	NM_203416_intron_1_0_chr12_7632510_r	0	-
chr12	7633852	7635238	NM_203416_intron_2_0_chr12_7633853_r	0	-
chr12	7635358	7635561	NM_203416_intron_3_0_chr12_7635359_r	0	-
chr12	7635600	7635962	NM_203416_intron_4_0_chr12_7635601_r	0	-
chr12	7636271	7637691	NM_203416_intron_5_0_chr12_7636272_r	0	-
chr12	7638012	7639094	NM_203416_intron_6_0_chr12_7638013_r	0	-
chr12	7639409	7639489	NM_203416_intron_7_0_chr12_7639410_r	0	-
chr12	7639582	7639954	NM_203416_intron_8_0_chr12_7639583_r	0	-
chr12	7640269	7640368	NM_203416_intron_9_0_chr12_7640270_r	0	-
chr12	7640683	7647676	NM_203416_intron_10_0_chr12_7640684_r	0	-
chr12	7647997	7649408	NM_203416_intron_11_0_chr12_7647998_r	0	-
chr12	7649729	7651463	NM_203416_intron_12_0_chr12_7649730_r	0	-
chr12	7651784	7653734	NM_203416_intron_13_0_chr12_7651785_r	0	-
chr12	7654058	7655073	NM_203416_intron_14_0_chr12_7654059_r	0	-
chr12	7655160	7656240	NM_203416_intron_15_0_chr12_7655161_r	0	-
chr12	7802292	7803618	NM_001644_intron_0_0_chr12_7802293_r	0	-
chr12	7803737	7805033	NM_001644_intron_1_0_chr12_7803738_r	0	-
chr12	7805431	7807200	NM_001644_intron_2_0_chr12_7805432_r	0	-
chr12	7807228	7818452	NM_001644_intron_3_0_chr12_7807229_r	0	-
chr12	7802292	7803618	NM_001304566_intron_0_0_chr12_7802293_r	0	-
chr12	7803737	7805033	NM_001304566_intron_1_0_chr12_7803738_r	0	-
chr12	7805431	7807200	NM_001304566_intron_2_0_chr12_7805432_r	0	-
chr12	7807228	7818452	NM_001304566_intron_3_0_chr12_7807229_r	0	-
chr12	7818478	7823181	NM_001304566_intron_4_0_chr12_7818479_r	0	-
chr12	7843300	7848056	NM_020634_intron_0_0_chr12_7843301_r	0	-
chr12	7802292	7803618	NM_005889_intron_0_0_chr12_7802293_r	0	-
chr12	7803737	7805033	NM_005889_intron_1_0_chr12_7803738_r	0	-
chr12	7805431	7818452	NM_005889_intron_2_0_chr12_7805432_r	0	-
chr12	7917983	7922578	NM_001145465_intron_0_0_chr12_7917984_f	0	+
chr12	7922911	7923034	NM_001145465_intron_1_0_chr12_7922912_f	0	+
chr12	7923114	7926395	NM_001145465_intron_2_0_chr12_7923115_f	0	+
chr12	7942361	7945545	NM_024865_intron_0_0_chr12_7942362_f	0	+
chr12	7945808	7947052	NM_024865_intron_1_0_chr12_7945809_f	0	+
chr12	7947139	7947274	NM_024865_intron_2_0_chr12_7947140_f	0	+
chr12	7882336	7883392	NM_130441_intron_0_0_chr12_7882337_r	0	-
chr12	7883508	7890024	NM_130441_intron_1_0_chr12_7883509_r	0	-
chr12	7890170	7894016	NM_130441_intron_2_0_chr12_7890171_r	0	-
chr12	7894127	7898926	NM_130441_intron_3_0_chr12_7894128_r	0	-
chr12	7899019	7899913	NM_130441_intron_4_0_chr12_7899020_r	0	-
chr12	7900074	7901708	NM_130441_intron_5_0_chr12_7900075_r	0	-
chr12	7942361	7945545	NM_001297698_intron_0_0_chr12_7942362_f	0	+
chr12	7945808	7947052	NM_001297698_intron_1_0_chr12_7945809_f	0	+
chr12	7947139	7947322	NM_001297698_intron_2_0_chr12_7947140_f	0	+
chr12	7882336	7883392	NM_203503_intron_0_0_chr12_7882337_r	0	-
chr12	7883508	7890024	NM_203503_intron_1_0_chr12_7883509_r	0	-
chr12	7890170	7894016	NM_203503_intron_2_0_chr12_7890171_r	0	-
chr12	7894127	7899913	NM_203503_intron_3_0_chr12_7894128_r	0	-
chr12	7900074	7901708	NM_203503_intron_4_0_chr12_7900075_r	0	-
chr12	8074227	8075416	NM_006931_intron_0_0_chr12_8074228_r	0	-
chr12	8075620	8077005	NM_006931_intron_1_0_chr12_8075621_r	0	-
chr12	8077107	8078439	NM_006931_intron_2_0_chr12_8077108_r	0	-
chr12	8078544	8082279	NM_006931_intron_3_0_chr12_8078545_r	0	-
chr12	8082467	8083075	NM_006931_intron_4_0_chr12_8082468_r	0	-
chr12	8083238	8083840	NM_006931_intron_5_0_chr12_8083239_r	0	-
chr12	8084081	8085582	NM_006931_intron_6_0_chr12_8084082_r	0	-
chr12	8085743	8086405	NM_006931_intron_7_0_chr12_8085744_r	0	-
chr12	8086498	8088615	NM_006931_intron_8_0_chr12_8086499_r	0	-
chr12	8234979	8242531	NR_024260_intron_0_0_chr12_8234980_f	0	+
chr12	8242632	8242790	NR_024260_intron_1_0_chr12_8242633_f	0	+
chr12	8242895	8245271	NR_024260_intron_2_0_chr12_8242896_f	0	+
chr12	8245380	8245467	NR_024260_intron_3_0_chr12_8245381_f	0	+
chr12	8245651	8248196	NR_024260_intron_4_0_chr12_8245652_f	0	+
chr12	8248299	8248637	NR_024260_intron_5_0_chr12_8248300_f	0	+
chr12	8212788	8218873	NM_001326475_intron_0_0_chr12_8212789_r	0	-
chr12	8186429	8192414	NM_018416_intron_0_0_chr12_8186430_f	0	+
chr12	8192761	8195253	NM_018416_intron_1_0_chr12_8192762_f	0	+
chr12	8195328	8196296	NM_018416_intron_2_0_chr12_8195329_f	0	+
chr12	8196365	8196546	NM_018416_intron_3_0_chr12_8196366_f	0	+
chr12	8196687	8197355	NM_018416_intron_4_0_chr12_8196688_f	0	+
chr12	8197554	8200477	NM_018416_intron_5_0_chr12_8197555_f	0	+
chr12	8200885	8201292	NM_018416_intron_6_0_chr12_8200886_f	0	+
chr12	8201394	8201957	NM_018416_intron_7_0_chr12_8201395_f	0	+
chr12	8202167	8203117	NM_018416_intron_8_0_chr12_8202168_f	0	+
chr12	8203216	8205357	NM_018416_intron_9_0_chr12_8203217_f	0	+
chr12	8212791	8218873	NM_004054_intron_0_0_chr12_8212792_r	0	-
chr12	8212791	8218816	NM_001326477_intron_0_0_chr12_8212792_r	0	-
chr12	8234979	8242531	NM_015509_intron_0_0_chr12_8234980_f	0	+
chr12	8242632	8242790	NM_015509_intron_1_0_chr12_8242633_f	0	+
chr12	8242895	8244364	NM_015509_intron_2_0_chr12_8242896_f	0	+
chr12	8244446	8245271	NM_015509_intron_3_0_chr12_8244447_f	0	+
chr12	8245380	8245467	NM_015509_intron_4_0_chr12_8245381_f	0	+
chr12	8245651	8248196	NM_015509_intron_5_0_chr12_8245652_f	0	+
chr12	8248299	8248637	NM_015509_intron_6_0_chr12_8248300_f	0	+
chr12	8276556	8278156	NM_194450_intron_0_0_chr12_8276557_f	0	+
chr12	8278273	8288180	NM_194450_intron_1_0_chr12_8278274_f	0	+
chr12	8288332	8289383	NM_194450_intron_2_0_chr12_8288333_f	0	+
chr12	8289499	8290735	NM_194450_intron_3_0_chr12_8289500_f	0	+
chr12	8333348	8340327	NR_026788_intron_0_0_chr12_8333349_f	0	+
chr12	8340821	8341067	NR_026788_intron_1_0_chr12_8340822_f	0	+
chr12	8341241	8346115	NR_026788_intron_2_0_chr12_8341242_f	0	+
chr12	8346251	8346798	NR_026788_intron_3_0_chr12_8346252_f	0	+
chr12	8347077	8347308	NR_026788_intron_4_0_chr12_8347078_f	0	+
chr12	8347392	8348852	NR_026788_intron_5_0_chr12_8347393_f	0	+
chr12	8349114	8352303	NR_026788_intron_6_0_chr12_8349115_f	0	+
chr12	8276556	8278156	NM_016184_intron_0_0_chr12_8276557_f	0	+
chr12	8278273	8281859	NM_016184_intron_1_0_chr12_8278274_f	0	+
chr12	8281958	8288180	NM_016184_intron_2_0_chr12_8281959_f	0	+
chr12	8288332	8289383	NM_016184_intron_3_0_chr12_8288333_f	0	+
chr12	8289499	8290735	NM_016184_intron_4_0_chr12_8289500_f	0	+
chr12	8276556	8288180	NM_194448_intron_0_0_chr12_8276557_f	0	+
chr12	8288332	8289383	NM_194448_intron_1_0_chr12_8288333_f	0	+
chr12	8289499	8290735	NM_194448_intron_2_0_chr12_8289500_f	0	+
chr12	8375380	8376044	NM_018088_intron_0_0_chr12_8375381_r	0	-
chr12	8376153	8376611	NM_018088_intron_1_0_chr12_8376154_r	0	-
chr12	8376811	8377305	NM_018088_intron_2_0_chr12_8376812_r	0	-
chr12	8377484	8378431	NM_018088_intron_3_0_chr12_8377485_r	0	-
chr12	8378588	8378867	NM_018088_intron_4_0_chr12_8378589_r	0	-
chr12	8379074	8380075	NM_018088_intron_5_0_chr12_8379075_r	0	-
chr12	8276556	8281859	NM_194447_intron_0_0_chr12_8276557_f	0	+
chr12	8281958	8288180	NM_194447_intron_1_0_chr12_8281959_f	0	+
chr12	8288332	8289383	NM_194447_intron_2_0_chr12_8288333_f	0	+
chr12	8289499	8290735	NM_194447_intron_3_0_chr12_8289500_f	0	+
chr12	8375380	8376044	NM_001319982_intron_0_0_chr12_8375381_r	0	-
chr12	8376153	8376611	NM_001319982_intron_1_0_chr12_8376154_r	0	-
chr12	8376811	8377305	NM_001319982_intron_2_0_chr12_8376812_r	0	-
chr12	8377484	8378867	NM_001319982_intron_3_0_chr12_8377485_r	0	-
chr12	8379074	8380075	NM_001319982_intron_4_0_chr12_8379075_r	0	-
chr12	8325233	8326921	NM_001004328_intron_0_0_chr12_8325234_f	0	+
chr12	8327048	8327823	NM_001004328_intron_1_0_chr12_8327049_f	0	+
chr12	8327919	8328455	NM_001004328_intron_2_0_chr12_8327920_f	0	+
chr12	8328538	8329594	NM_001004328_intron_3_0_chr12_8328539_f	0	+
chr12	8608738	8612192	NM_001317999_intron_0_0_chr12_8608739_f	0	+
chr12	8612294	8618079	NM_001317999_intron_1_0_chr12_8612295_f	0	+
chr12	8618225	8628720	NM_001317999_intron_2_0_chr12_8618226_f	0	+
chr12	8628836	8629915	NM_001317999_intron_3_0_chr12_8628837_f	0	+
chr12	8608738	8610493	NM_001007033_intron_0_0_chr12_8608739_f	0	+
chr12	8610583	8612192	NM_001007033_intron_1_0_chr12_8610584_f	0	+
chr12	8612294	8618079	NM_001007033_intron_2_0_chr12_8612295_f	0	+
chr12	8618225	8628720	NM_001007033_intron_3_0_chr12_8618226_f	0	+
chr12	8628836	8629915	NM_001007033_intron_4_0_chr12_8628837_f	0	+
chr12	8756933	8757402	NM_001330343_intron_0_0_chr12_8756934_r	0	-
chr12	8757488	8757810	NM_001330343_intron_1_0_chr12_8757489_r	0	-
chr12	8758081	8759460	NM_001330343_intron_2_0_chr12_8758082_r	0	-
chr12	8759608	8765355	NM_001330343_intron_3_0_chr12_8759609_r	0	-
chr12	8756933	8757402	NM_020661_intron_0_0_chr12_8756934_r	0	-
chr12	8757518	8757810	NM_020661_intron_1_0_chr12_8757519_r	0	-
chr12	8758081	8759460	NM_020661_intron_2_0_chr12_8758082_r	0	-
chr12	8759608	8765355	NM_020661_intron_3_0_chr12_8759609_r	0	-
chr12	8687405	8688685	NM_014358_intron_0_0_chr12_8687406_r	0	-
chr12	8688801	8689710	NM_014358_intron_1_0_chr12_8688802_r	0	-
chr12	8689862	8691812	NM_014358_intron_2_0_chr12_8689863_r	0	-
chr12	8691902	8692450	NM_014358_intron_3_0_chr12_8691903_r	0	-
chr12	8692543	8693356	NM_014358_intron_4_0_chr12_8692544_r	0	-
chr12	8666356	8667831	NM_080387_intron_0_0_chr12_8666357_f	0	+
chr12	8667924	8670759	NM_080387_intron_1_0_chr12_8667925_f	0	+
chr12	8670870	8671604	NM_080387_intron_2_0_chr12_8670871_f	0	+
chr12	8671756	8672821	NM_080387_intron_3_0_chr12_8671757_f	0	+
chr12	8672937	8673719	NM_080387_intron_4_0_chr12_8672938_f	0	+
chr12	8800799	8807032	NM_001297712_intron_0_0_chr12_8800800_r	0	-
chr12	8807077	8808010	NM_001297712_intron_1_0_chr12_8807078_r	0	-
chr12	8808043	8808381	NM_001297712_intron_2_0_chr12_8808044_r	0	-
chr12	8808426	8813458	NM_001297712_intron_3_0_chr12_8808427_r	0	-
chr12	8813494	8814642	NM_001297712_intron_4_0_chr12_8813495_r	0	-
chr12	8814702	8815222	NM_001297712_intron_5_0_chr12_8814703_r	0	-
chr12	8800799	8802096	NM_001297711_intron_0_0_chr12_8800800_r	0	-
chr12	8802170	8803097	NM_001297711_intron_1_0_chr12_8802171_r	0	-
chr12	8803185	8808010	NM_001297711_intron_2_0_chr12_8803186_r	0	-
chr12	8808043	8808381	NM_001297711_intron_3_0_chr12_8808044_r	0	-
chr12	8808426	8813458	NM_001297711_intron_4_0_chr12_8808427_r	0	-
chr12	8813494	8814642	NM_001297711_intron_5_0_chr12_8813495_r	0	-
chr12	8814702	8815222	NM_001297711_intron_6_0_chr12_8814703_r	0	-
chr12	8800799	8802096	NM_003480_intron_0_0_chr12_8800800_r	0	-
chr12	8802170	8803097	NM_003480_intron_1_0_chr12_8802171_r	0	-
chr12	8803185	8804257	NM_003480_intron_2_0_chr12_8803186_r	0	-
chr12	8804287	8807032	NM_003480_intron_3_0_chr12_8804288_r	0	-
chr12	8807077	8808010	NM_003480_intron_4_0_chr12_8807078_r	0	-
chr12	8808043	8808381	NM_003480_intron_5_0_chr12_8808044_r	0	-
chr12	8808426	8813458	NM_003480_intron_6_0_chr12_8808427_r	0	-
chr12	8813494	8814642	NM_003480_intron_7_0_chr12_8813495_r	0	-
chr12	8814702	8815222	NM_003480_intron_8_0_chr12_8814703_r	0	-
chr12	8800799	8802096	NM_001297710_intron_0_0_chr12_8800800_r	0	-
chr12	8802170	8803097	NM_001297710_intron_1_0_chr12_8802171_r	0	-
chr12	8803185	8807032	NM_001297710_intron_2_0_chr12_8803186_r	0	-
chr12	8807077	8808010	NM_001297710_intron_3_0_chr12_8807078_r	0	-
chr12	8808043	8808381	NM_001297710_intron_4_0_chr12_8808044_r	0	-
chr12	8808426	8814642	NM_001297710_intron_5_0_chr12_8808427_r	0	-
chr12	8814702	8815222	NM_001297710_intron_6_0_chr12_8814703_r	0	-
chr12	8800799	8802096	NM_001297709_intron_0_0_chr12_8800800_r	0	-
chr12	8802170	8803097	NM_001297709_intron_1_0_chr12_8802171_r	0	-
chr12	8803185	8807032	NM_001297709_intron_2_0_chr12_8803186_r	0	-
chr12	8807077	8808010	NM_001297709_intron_3_0_chr12_8807078_r	0	-
chr12	8808043	8808381	NM_001297709_intron_4_0_chr12_8808044_r	0	-
chr12	8808426	8813458	NM_001297709_intron_5_0_chr12_8808427_r	0	-
chr12	8813494	8814642	NM_001297709_intron_6_0_chr12_8813495_r	0	-
chr12	8814702	8815222	NM_001297709_intron_7_0_chr12_8814703_r	0	-
chr12	8800799	8801082	NR_123734_intron_0_0_chr12_8800800_r	0	-
chr12	8801151	8802096	NR_123734_intron_1_0_chr12_8801152_r	0	-
chr12	8802170	8803097	NR_123734_intron_2_0_chr12_8802171_r	0	-
chr12	8803185	8807032	NR_123734_intron_3_0_chr12_8803186_r	0	-
chr12	8807077	8808010	NR_123734_intron_4_0_chr12_8807078_r	0	-
chr12	8808043	8808381	NR_123734_intron_5_0_chr12_8808044_r	0	-
chr12	8808426	8813458	NR_123734_intron_6_0_chr12_8808427_r	0	-
chr12	8813494	8814642	NR_123734_intron_7_0_chr12_8813495_r	0	-
chr12	8814702	8815222	NR_123734_intron_8_0_chr12_8814703_r	0	-
chr12	8800799	8801082	NR_123733_intron_0_0_chr12_8800800_r	0	-
chr12	8801151	8802096	NR_123733_intron_1_0_chr12_8801152_r	0	-
chr12	8802170	8803097	NR_123733_intron_2_0_chr12_8802171_r	0	-
chr12	8803185	8804257	NR_123733_intron_3_0_chr12_8803186_r	0	-
chr12	8804287	8807032	NR_123733_intron_4_0_chr12_8804288_r	0	-
chr12	8807077	8808010	NR_123733_intron_5_0_chr12_8807078_r	0	-
chr12	8808043	8808381	NR_123733_intron_6_0_chr12_8808044_r	0	-
chr12	8808426	8813458	NR_123733_intron_7_0_chr12_8808427_r	0	-
chr12	8813494	8814642	NR_123733_intron_8_0_chr12_8813495_r	0	-
chr12	8814702	8815222	NR_123733_intron_9_0_chr12_8814703_r	0	-
chr12	8997770	8998037	NM_001282424_intron_0_0_chr12_8997771_f	0	+
chr12	8998098	8998672	NM_001282424_intron_1_0_chr12_8998099_f	0	+
chr12	8998818	9000144	NM_001282424_intron_2_0_chr12_8998819_f	0	+
chr12	9000294	9001315	NM_001282424_intron_3_0_chr12_9000295_f	0	+
chr12	9001510	9002264	NM_001282424_intron_4_0_chr12_9001511_f	0	+
chr12	9002355	9002755	NM_001282424_intron_5_0_chr12_9002356_f	0	+
chr12	9002870	9004379	NM_001282424_intron_6_0_chr12_9002871_f	0	+
chr12	9004608	9004805	NM_001282424_intron_7_0_chr12_9004609_f	0	+
chr12	9004932	9006723	NM_001282424_intron_8_0_chr12_9004933_f	0	+
chr12	9006845	9007375	NM_001282424_intron_9_0_chr12_9006846_f	0	+
chr12	9007427	9008104	NM_001282424_intron_10_0_chr12_9007428_f	0	+
chr12	9008188	9009759	NM_001282424_intron_11_0_chr12_9008189_f	0	+
chr12	9009936	9010102	NM_001282424_intron_12_0_chr12_9009937_f	0	+
chr12	9010184	9010541	NM_001282424_intron_13_0_chr12_9010185_f	0	+
chr12	9010698	9013476	NM_001282424_intron_14_0_chr12_9010699_f	0	+
chr12	9013551	9013730	NM_001282424_intron_15_0_chr12_9013552_f	0	+
chr12	9013893	9016389	NM_001282424_intron_16_0_chr12_9013894_f	0	+
chr12	9016604	9020437	NM_001282424_intron_17_0_chr12_9016605_f	0	+
chr12	9020653	9020825	NM_001282424_intron_18_0_chr12_9020654_f	0	+
chr12	9020953	9021132	NM_001282424_intron_19_0_chr12_9020954_f	0	+
chr12	9021223	9021730	NM_001282424_intron_20_0_chr12_9021224_f	0	+
chr12	9021799	9027020	NM_001282424_intron_21_0_chr12_9021800_f	0	+
chr12	9027123	9027566	NM_001282424_intron_22_0_chr12_9027124_f	0	+
chr12	9027608	9028653	NM_001282424_intron_23_0_chr12_9027609_f	0	+
chr12	8975309	8975777	NM_144670_intron_0_0_chr12_8975310_f	0	+
chr12	8975961	8976315	NM_144670_intron_1_0_chr12_8975962_f	0	+
chr12	8976478	8982322	NM_144670_intron_2_0_chr12_8976479_f	0	+
chr12	8982375	8987257	NM_144670_intron_3_0_chr12_8982376_f	0	+
chr12	8987278	8988102	NM_144670_intron_4_0_chr12_8987279_f	0	+
chr12	8988262	8988850	NM_144670_intron_5_0_chr12_8988263_f	0	+
chr12	8988935	8990035	NM_144670_intron_6_0_chr12_8988936_f	0	+
chr12	8990162	8990931	NM_144670_intron_7_0_chr12_8990163_f	0	+
chr12	8991046	8991708	NM_144670_intron_8_0_chr12_8991047_f	0	+
chr12	8991818	8993964	NM_144670_intron_9_0_chr12_8991819_f	0	+
chr12	8994132	8995729	NM_144670_intron_10_0_chr12_8994133_f	0	+
chr12	8995957	8998037	NM_144670_intron_11_0_chr12_8995958_f	0	+
chr12	8998098	8998672	NM_144670_intron_12_0_chr12_8998099_f	0	+
chr12	8998818	9000144	NM_144670_intron_13_0_chr12_8998819_f	0	+
chr12	9000294	9001315	NM_144670_intron_14_0_chr12_9000295_f	0	+
chr12	9001510	9002264	NM_144670_intron_15_0_chr12_9001511_f	0	+
chr12	9002355	9002755	NM_144670_intron_16_0_chr12_9002356_f	0	+
chr12	9002870	9004379	NM_144670_intron_17_0_chr12_9002871_f	0	+
chr12	9004608	9004805	NM_144670_intron_18_0_chr12_9004609_f	0	+
chr12	9004932	9006723	NM_144670_intron_19_0_chr12_9004933_f	0	+
chr12	9006845	9007375	NM_144670_intron_20_0_chr12_9006846_f	0	+
chr12	9007427	9008104	NM_144670_intron_21_0_chr12_9007428_f	0	+
chr12	9008188	9009759	NM_144670_intron_22_0_chr12_9008189_f	0	+
chr12	9009936	9010102	NM_144670_intron_23_0_chr12_9009937_f	0	+
chr12	9010184	9010541	NM_144670_intron_24_0_chr12_9010185_f	0	+
chr12	9010698	9013476	NM_144670_intron_25_0_chr12_9010699_f	0	+
chr12	9013551	9013730	NM_144670_intron_26_0_chr12_9013552_f	0	+
chr12	9013893	9016389	NM_144670_intron_27_0_chr12_9013894_f	0	+
chr12	9016604	9020437	NM_144670_intron_28_0_chr12_9016605_f	0	+
chr12	9020653	9020825	NM_144670_intron_29_0_chr12_9020654_f	0	+
chr12	9020953	9021132	NM_144670_intron_30_0_chr12_9020954_f	0	+
chr12	9021223	9021730	NM_144670_intron_31_0_chr12_9021224_f	0	+
chr12	9021799	9027020	NM_144670_intron_32_0_chr12_9021800_f	0	+
chr12	9027123	9027566	NM_144670_intron_33_0_chr12_9027124_f	0	+
chr12	9027608	9028653	NM_144670_intron_34_0_chr12_9027609_f	0	+
chr12	9102781	9144801	NM_001329103_intron_0_0_chr12_9102782_f	0	+
chr12	9144906	9147714	NM_001329103_intron_1_0_chr12_9144907_f	0	+
chr12	9147884	9161570	NM_001329103_intron_2_0_chr12_9147885_f	0	+
chr12	9161671	9162021	NM_001329103_intron_3_0_chr12_9161672_f	0	+
chr12	9102832	9142807	NM_001329102_intron_0_0_chr12_9102833_f	0	+
chr12	9142941	9144801	NM_001329102_intron_1_0_chr12_9142942_f	0	+
chr12	9144906	9147714	NM_001329102_intron_2_0_chr12_9144907_f	0	+
chr12	9147884	9161570	NM_001329102_intron_3_0_chr12_9147885_f	0	+
chr12	9161671	9162021	NM_001329102_intron_4_0_chr12_9161672_f	0	+
chr12	9102832	9144801	NM_001329101_intron_0_0_chr12_9102833_f	0	+
chr12	9144906	9147714	NM_001329101_intron_1_0_chr12_9144907_f	0	+
chr12	9147884	9161570	NM_001329101_intron_2_0_chr12_9147885_f	0	+
chr12	9161671	9162021	NM_001329101_intron_3_0_chr12_9161672_f	0	+
chr12	9067423	9070225	NM_004426_intron_0_0_chr12_9067424_f	0	+
chr12	9070387	9072351	NM_004426_intron_1_0_chr12_9070388_f	0	+
chr12	9072462	9073580	NM_004426_intron_2_0_chr12_9072463_f	0	+
chr12	9073661	9074196	NM_004426_intron_3_0_chr12_9073662_f	0	+
chr12	9074346	9075228	NM_004426_intron_4_0_chr12_9074347_f	0	+
chr12	9075384	9083030	NM_004426_intron_5_0_chr12_9075385_f	0	+
chr12	9083523	9085158	NM_004426_intron_6_0_chr12_9083524_f	0	+
chr12	9085946	9086460	NM_004426_intron_7_0_chr12_9085947_f	0	+
chr12	9086608	9086862	NM_004426_intron_8_0_chr12_9086609_f	0	+
chr12	9087074	9087719	NM_004426_intron_9_0_chr12_9087075_f	0	+
chr12	9087834	9089451	NM_004426_intron_10_0_chr12_9087835_f	0	+
chr12	9089560	9089771	NM_004426_intron_11_0_chr12_9089561_f	0	+
chr12	9089922	9090424	NM_004426_intron_12_0_chr12_9089923_f	0	+
chr12	9090656	9091900	NM_004426_intron_13_0_chr12_9090657_f	0	+
chr12	9094536	9096396	NM_001207024_intron_0_0_chr12_9094537_r	0	-
chr12	9096506	9098013	NM_001207024_intron_1_0_chr12_9096507_r	0	-
chr12	9098180	9098824	NM_001207024_intron_2_0_chr12_9098181_r	0	-
chr12	9099001	9102083	NM_001207024_intron_3_0_chr12_9099002_r	0	-
chr12	9142313	9144801	NM_005810_intron_0_0_chr12_9142314_f	0	+
chr12	9144906	9147714	NM_005810_intron_1_0_chr12_9144907_f	0	+
chr12	9147884	9161570	NM_005810_intron_2_0_chr12_9147885_f	0	+
chr12	9161671	9162021	NM_005810_intron_3_0_chr12_9161672_f	0	+
chr12	9142313	9144801	NM_001329099_intron_0_0_chr12_9142314_f	0	+
chr12	9144906	9147714	NM_001329099_intron_1_0_chr12_9144907_f	0	+
chr12	9147884	9161570	NM_001329099_intron_2_0_chr12_9147885_f	0	+
chr12	9161671	9162021	NM_001329099_intron_3_0_chr12_9161672_f	0	+
chr12	9162121	9162594	NM_001329099_intron_4_0_chr12_9162122_f	0	+
chr12	9102832	9144801	NR_137426_intron_0_0_chr12_9102833_f	0	+
chr12	9144906	9161570	NR_137426_intron_1_0_chr12_9144907_f	0	+
chr12	9161671	9162021	NR_137426_intron_2_0_chr12_9161672_f	0	+
chr12	9094536	9095011	NM_002355_intron_0_0_chr12_9094537_r	0	-
chr12	9095138	9096000	NM_002355_intron_1_0_chr12_9095139_r	0	-
chr12	9096131	9096396	NM_002355_intron_2_0_chr12_9096132_r	0	-
chr12	9096506	9098013	NM_002355_intron_3_0_chr12_9096507_r	0	-
chr12	9098180	9098824	NM_002355_intron_4_0_chr12_9098181_r	0	-
chr12	9099001	9102083	NM_002355_intron_5_0_chr12_9099002_r	0	-
chr12	9102832	9161570	NR_137427_intron_0_0_chr12_9102833_f	0	+
chr12	9161671	9162021	NR_137427_intron_1_0_chr12_9161672_f	0	+
chr12	9142313	9144801	NR_137428_intron_0_0_chr12_9142314_f	0	+
chr12	9144906	9161570	NR_137428_intron_1_0_chr12_9144907_f	0	+
chr12	9161671	9162021	NR_137428_intron_2_0_chr12_9161672_f	0	+
chr12	9220435	9220778	NM_001347424_intron_0_0_chr12_9220436_r	0	-
chr12	9220820	9221335	NM_001347424_intron_1_0_chr12_9220821_r	0	-
chr12	9221438	9222340	NM_001347424_intron_2_0_chr12_9221439_r	0	-
chr12	9222409	9223083	NM_001347424_intron_3_0_chr12_9222410_r	0	-
chr12	9223174	9224954	NM_001347424_intron_4_0_chr12_9223175_r	0	-
chr12	9225082	9225248	NM_001347424_intron_5_0_chr12_9225083_r	0	-
chr12	9225467	9227155	NM_001347424_intron_6_0_chr12_9225468_r	0	-
chr12	9227379	9229351	NM_001347424_intron_7_0_chr12_9227380_r	0	-
chr12	9229532	9229941	NM_001347424_intron_8_0_chr12_9229533_r	0	-
chr12	9230016	9230296	NM_001347424_intron_9_0_chr12_9230017_r	0	-
chr12	9230453	9231839	NM_001347424_intron_10_0_chr12_9230454_r	0	-
chr12	9231927	9232234	NM_001347424_intron_11_0_chr12_9231928_r	0	-
chr12	9232411	9232689	NM_001347424_intron_12_0_chr12_9232412_r	0	-
chr12	9232773	9241795	NM_001347424_intron_13_0_chr12_9232774_r	0	-
chr12	9241847	9242497	NM_001347424_intron_14_0_chr12_9241848_r	0	-
chr12	9242619	9242951	NM_001347424_intron_15_0_chr12_9242620_r	0	-
chr12	9243078	9243796	NM_001347424_intron_16_0_chr12_9243079_r	0	-
chr12	9244025	9246060	NM_001347424_intron_17_0_chr12_9244026_r	0	-
chr12	9246175	9247568	NM_001347424_intron_18_0_chr12_9246176_r	0	-
chr12	9247680	9248134	NM_001347424_intron_19_0_chr12_9247681_r	0	-
chr12	9248296	9251202	NM_001347424_intron_20_0_chr12_9248297_r	0	-
chr12	9251352	9251976	NM_001347424_intron_21_0_chr12_9251353_r	0	-
chr12	9252119	9253739	NM_001347424_intron_22_0_chr12_9252120_r	0	-
chr12	9253803	9254042	NM_001347424_intron_23_0_chr12_9253804_r	0	-
chr12	9254270	9256834	NM_001347424_intron_24_0_chr12_9254271_r	0	-
chr12	9256996	9258831	NM_001347424_intron_25_0_chr12_9256997_r	0	-
chr12	9258941	9259086	NM_001347424_intron_26_0_chr12_9258942_r	0	-
chr12	9259201	9260119	NM_001347424_intron_27_0_chr12_9259202_r	0	-
chr12	9260240	9261916	NM_001347424_intron_28_0_chr12_9260241_r	0	-
chr12	9262001	9262462	NM_001347424_intron_29_0_chr12_9262002_r	0	-
chr12	9262631	9262909	NM_001347424_intron_30_0_chr12_9262632_r	0	-
chr12	9262930	9264754	NM_001347424_intron_31_0_chr12_9262931_r	0	-
chr12	9264807	9264972	NM_001347424_intron_32_0_chr12_9264808_r	0	-
chr12	9265285	9265955	NM_001347424_intron_33_0_chr12_9265286_r	0	-
chr12	9266139	9268359	NM_001347424_intron_34_0_chr12_9266140_r	0	-
chr12	9220435	9220778	NM_001347425_intron_0_0_chr12_9220436_r	0	-
chr12	9220820	9221335	NM_001347425_intron_1_0_chr12_9220821_r	0	-
chr12	9221438	9222340	NM_001347425_intron_2_0_chr12_9221439_r	0	-
chr12	9222409	9223083	NM_001347425_intron_3_0_chr12_9222410_r	0	-
chr12	9223174	9224954	NM_001347425_intron_4_0_chr12_9223175_r	0	-
chr12	9225082	9225248	NM_001347425_intron_5_0_chr12_9225083_r	0	-
chr12	9225467	9227155	NM_001347425_intron_6_0_chr12_9225468_r	0	-
chr12	9227379	9229351	NM_001347425_intron_7_0_chr12_9227380_r	0	-
chr12	9229532	9229941	NM_001347425_intron_8_0_chr12_9229533_r	0	-
chr12	9230016	9230296	NM_001347425_intron_9_0_chr12_9230017_r	0	-
chr12	9230453	9231839	NM_001347425_intron_10_0_chr12_9230454_r	0	-
chr12	9231927	9232234	NM_001347425_intron_11_0_chr12_9231928_r	0	-
chr12	9232411	9232689	NM_001347425_intron_12_0_chr12_9232412_r	0	-
chr12	9232773	9241795	NM_001347425_intron_13_0_chr12_9232774_r	0	-
chr12	9241847	9242497	NM_001347425_intron_14_0_chr12_9241848_r	0	-
chr12	9242619	9242951	NM_001347425_intron_15_0_chr12_9242620_r	0	-
chr12	9243078	9243796	NM_001347425_intron_16_0_chr12_9243079_r	0	-
chr12	9244025	9246060	NM_001347425_intron_17_0_chr12_9244026_r	0	-
chr12	9246175	9247568	NM_001347425_intron_18_0_chr12_9246176_r	0	-
chr12	9247680	9248134	NM_001347425_intron_19_0_chr12_9247681_r	0	-
chr12	9248296	9251202	NM_001347425_intron_20_0_chr12_9248297_r	0	-
chr12	9251352	9251976	NM_001347425_intron_21_0_chr12_9251353_r	0	-
chr12	9252119	9253739	NM_001347425_intron_22_0_chr12_9252120_r	0	-
chr12	9253803	9254042	NM_001347425_intron_23_0_chr12_9253804_r	0	-
chr12	9254270	9256834	NM_001347425_intron_24_0_chr12_9254271_r	0	-
chr12	9256996	9258831	NM_001347425_intron_25_0_chr12_9256997_r	0	-
chr12	9258941	9259086	NM_001347425_intron_26_0_chr12_9258942_r	0	-
chr12	9259201	9260119	NM_001347425_intron_27_0_chr12_9259202_r	0	-
chr12	9260240	9261916	NM_001347425_intron_28_0_chr12_9260241_r	0	-
chr12	9262001	9262462	NM_001347425_intron_29_0_chr12_9262002_r	0	-
chr12	9262631	9262909	NM_001347425_intron_30_0_chr12_9262632_r	0	-
chr12	9262930	9264754	NM_001347425_intron_31_0_chr12_9262931_r	0	-
chr12	9264807	9265955	NM_001347425_intron_32_0_chr12_9264808_r	0	-
chr12	9266139	9268359	NM_001347425_intron_33_0_chr12_9266140_r	0	-
chr12	9220435	9220778	NM_001347423_intron_0_0_chr12_9220436_r	0	-
chr12	9220820	9221335	NM_001347423_intron_1_0_chr12_9220821_r	0	-
chr12	9221438	9222340	NM_001347423_intron_2_0_chr12_9221439_r	0	-
chr12	9222409	9223083	NM_001347423_intron_3_0_chr12_9222410_r	0	-
chr12	9223174	9224954	NM_001347423_intron_4_0_chr12_9223175_r	0	-
chr12	9225082	9225248	NM_001347423_intron_5_0_chr12_9225083_r	0	-
chr12	9225467	9227155	NM_001347423_intron_6_0_chr12_9225468_r	0	-
chr12	9227379	9229351	NM_001347423_intron_7_0_chr12_9227380_r	0	-
chr12	9229532	9229941	NM_001347423_intron_8_0_chr12_9229533_r	0	-
chr12	9230016	9230296	NM_001347423_intron_9_0_chr12_9230017_r	0	-
chr12	9230453	9231839	NM_001347423_intron_10_0_chr12_9230454_r	0	-
chr12	9231927	9232234	NM_001347423_intron_11_0_chr12_9231928_r	0	-
chr12	9232411	9232689	NM_001347423_intron_12_0_chr12_9232412_r	0	-
chr12	9232773	9241795	NM_001347423_intron_13_0_chr12_9232774_r	0	-
chr12	9241847	9242497	NM_001347423_intron_14_0_chr12_9241848_r	0	-
chr12	9242619	9242951	NM_001347423_intron_15_0_chr12_9242620_r	0	-
chr12	9243078	9243796	NM_001347423_intron_16_0_chr12_9243079_r	0	-
chr12	9244025	9246060	NM_001347423_intron_17_0_chr12_9244026_r	0	-
chr12	9246175	9247568	NM_001347423_intron_18_0_chr12_9246176_r	0	-
chr12	9247680	9248134	NM_001347423_intron_19_0_chr12_9247681_r	0	-
chr12	9248296	9251202	NM_001347423_intron_20_0_chr12_9248297_r	0	-
chr12	9251352	9251976	NM_001347423_intron_21_0_chr12_9251353_r	0	-
chr12	9252119	9253739	NM_001347423_intron_22_0_chr12_9252120_r	0	-
chr12	9253803	9254042	NM_001347423_intron_23_0_chr12_9253804_r	0	-
chr12	9254270	9256834	NM_001347423_intron_24_0_chr12_9254271_r	0	-
chr12	9256996	9258831	NM_001347423_intron_25_0_chr12_9256997_r	0	-
chr12	9258941	9259086	NM_001347423_intron_26_0_chr12_9258942_r	0	-
chr12	9259201	9260119	NM_001347423_intron_27_0_chr12_9259202_r	0	-
chr12	9260240	9261916	NM_001347423_intron_28_0_chr12_9260241_r	0	-
chr12	9262001	9262462	NM_001347423_intron_29_0_chr12_9262002_r	0	-
chr12	9262631	9262909	NM_001347423_intron_30_0_chr12_9262632_r	0	-
chr12	9262930	9264754	NM_001347423_intron_31_0_chr12_9262931_r	0	-
chr12	9264807	9264972	NM_001347423_intron_32_0_chr12_9264808_r	0	-
chr12	9265132	9265955	NM_001347423_intron_33_0_chr12_9265133_r	0	-
chr12	9266139	9268359	NM_001347423_intron_34_0_chr12_9266140_r	0	-
chr12	9268462	9268723	NM_001347423_intron_35_0_chr12_9268463_r	0	-
chr12	9217824	9218421	NR_137425_intron_0_0_chr12_9217825_f	0	+
chr12	9208334	9210215	NR_034140_intron_0_0_chr12_9208335_r	0	-
chr12	9211472	9216863	NR_034140_intron_1_0_chr12_9211473_r	0	-
chr12	9217824	9218421	NR_026971_intron_0_0_chr12_9217825_f	0	+
chr12	9218656	9218751	NR_026971_intron_1_0_chr12_9218657_f	0	+
chr12	9217824	9218403	NR_137424_intron_0_0_chr12_9217825_f	0	+
chr12	9220435	9220778	NM_000014_intron_0_0_chr12_9220436_r	0	-
chr12	9220820	9221335	NM_000014_intron_1_0_chr12_9220821_r	0	-
chr12	9221438	9222340	NM_000014_intron_2_0_chr12_9221439_r	0	-
chr12	9222409	9223083	NM_000014_intron_3_0_chr12_9222410_r	0	-
chr12	9223174	9224954	NM_000014_intron_4_0_chr12_9223175_r	0	-
chr12	9225082	9225248	NM_000014_intron_5_0_chr12_9225083_r	0	-
chr12	9225467	9227155	NM_000014_intron_6_0_chr12_9225468_r	0	-
chr12	9227379	9229351	NM_000014_intron_7_0_chr12_9227380_r	0	-
chr12	9229532	9229941	NM_000014_intron_8_0_chr12_9229533_r	0	-
chr12	9230016	9230296	NM_000014_intron_9_0_chr12_9230017_r	0	-
chr12	9230453	9231839	NM_000014_intron_10_0_chr12_9230454_r	0	-
chr12	9231927	9232234	NM_000014_intron_11_0_chr12_9231928_r	0	-
chr12	9232411	9232689	NM_000014_intron_12_0_chr12_9232412_r	0	-
chr12	9232773	9241795	NM_000014_intron_13_0_chr12_9232774_r	0	-
chr12	9241847	9242497	NM_000014_intron_14_0_chr12_9241848_r	0	-
chr12	9242619	9242951	NM_000014_intron_15_0_chr12_9242620_r	0	-
chr12	9243078	9243796	NM_000014_intron_16_0_chr12_9243079_r	0	-
chr12	9244025	9246060	NM_000014_intron_17_0_chr12_9244026_r	0	-
chr12	9246175	9247568	NM_000014_intron_18_0_chr12_9246176_r	0	-
chr12	9247680	9248134	NM_000014_intron_19_0_chr12_9247681_r	0	-
chr12	9248296	9251202	NM_000014_intron_20_0_chr12_9248297_r	0	-
chr12	9251352	9251976	NM_000014_intron_21_0_chr12_9251353_r	0	-
chr12	9252119	9253739	NM_000014_intron_22_0_chr12_9252120_r	0	-
chr12	9253803	9254042	NM_000014_intron_23_0_chr12_9253804_r	0	-
chr12	9254270	9256834	NM_000014_intron_24_0_chr12_9254271_r	0	-
chr12	9256996	9258831	NM_000014_intron_25_0_chr12_9256997_r	0	-
chr12	9258941	9259086	NM_000014_intron_26_0_chr12_9258942_r	0	-
chr12	9259201	9260119	NM_000014_intron_27_0_chr12_9259202_r	0	-
chr12	9260240	9261916	NM_000014_intron_28_0_chr12_9260241_r	0	-
chr12	9262001	9262462	NM_000014_intron_29_0_chr12_9262002_r	0	-
chr12	9262631	9262909	NM_000014_intron_30_0_chr12_9262632_r	0	-
chr12	9262930	9264754	NM_000014_intron_31_0_chr12_9262931_r	0	-
chr12	9264807	9264972	NM_000014_intron_32_0_chr12_9264808_r	0	-
chr12	9265132	9265955	NM_000014_intron_33_0_chr12_9265133_r	0	-
chr12	9266139	9268359	NM_000014_intron_34_0_chr12_9266140_r	0	-
chr12	9393135	9393698	NR_137435_intron_0_0_chr12_9393136_f	0	+
chr12	9393135	9393713	NR_137436_intron_0_0_chr12_9393136_f	0	+
chr12	9394055	9394465	NR_137436_intron_1_0_chr12_9394056_f	0	+
chr12	9393135	9393713	NR_137432_intron_0_0_chr12_9393136_f	0	+
chr12	9394055	9408154	NR_137432_intron_1_0_chr12_9394056_f	0	+
chr12	9408288	9410521	NR_137432_intron_2_0_chr12_9408289_f	0	+
chr12	9410587	9413209	NR_137432_intron_3_0_chr12_9410588_f	0	+
chr12	9393135	9393713	NR_137429_intron_0_0_chr12_9393136_f	0	+
chr12	9394055	9399064	NR_137429_intron_1_0_chr12_9394056_f	0	+
chr12	9399144	9400176	NR_137429_intron_2_0_chr12_9399145_f	0	+
chr12	9400273	9408154	NR_137429_intron_3_0_chr12_9400274_f	0	+
chr12	9408321	9410518	NR_137429_intron_4_0_chr12_9408322_f	0	+
chr12	9410587	9413209	NR_137429_intron_5_0_chr12_9410588_f	0	+
chr12	9393135	9399064	NR_137433_intron_0_0_chr12_9393136_f	0	+
chr12	9399144	9400176	NR_137433_intron_1_0_chr12_9399145_f	0	+
chr12	9400273	9408154	NR_137433_intron_2_0_chr12_9400274_f	0	+
chr12	9408288	9410521	NR_137433_intron_3_0_chr12_9408289_f	0	+
chr12	9410587	9413209	NR_137433_intron_4_0_chr12_9410588_f	0	+
chr12	9393135	9393698	NR_137431_intron_0_0_chr12_9393136_f	0	+
chr12	9394055	9408154	NR_137431_intron_1_0_chr12_9394056_f	0	+
chr12	9408288	9410518	NR_137431_intron_2_0_chr12_9408289_f	0	+
chr12	9410587	9413209	NR_137431_intron_3_0_chr12_9410588_f	0	+
chr12	9393135	9393713	NR_137430_intron_0_0_chr12_9393136_f	0	+
chr12	9394055	9399064	NR_137430_intron_1_0_chr12_9394056_f	0	+
chr12	9399144	9400176	NR_137430_intron_2_0_chr12_9399145_f	0	+
chr12	9400273	9408154	NR_137430_intron_3_0_chr12_9400274_f	0	+
chr12	9408288	9410521	NR_137430_intron_4_0_chr12_9408289_f	0	+
chr12	9410587	9413209	NR_137430_intron_5_0_chr12_9410588_f	0	+
chr12	9393135	9393713	NR_137434_intron_0_0_chr12_9393136_f	0	+
chr12	9394055	9399064	NR_137434_intron_1_0_chr12_9394056_f	0	+
chr12	9399144	9400176	NR_137434_intron_2_0_chr12_9399145_f	0	+
chr12	9400273	9408154	NR_137434_intron_3_0_chr12_9400274_f	0	+
chr12	9408288	9410518	NR_137434_intron_4_0_chr12_9408289_f	0	+
chr12	9410587	9413209	NR_137434_intron_5_0_chr12_9410588_f	0	+
chr12	9393135	9393713	NR_036466_intron_0_0_chr12_9393136_f	0	+
chr12	9381294	9381967	NR_040112_intron_0_0_chr12_9381295_r	0	-
chr12	9382009	9382848	NR_040112_intron_1_0_chr12_9382010_r	0	-
chr12	9382951	9383605	NR_040112_intron_2_0_chr12_9382952_r	0	-
chr12	9383674	9384201	NR_040112_intron_3_0_chr12_9383675_r	0	-
chr12	9384292	9384650	NR_040112_intron_4_0_chr12_9384293_r	0	-
chr12	9384781	9384957	NR_040112_intron_5_0_chr12_9384782_r	0	-
chr12	9385176	9385981	NR_040112_intron_6_0_chr12_9385177_r	0	-
chr12	9386288	9386730	NR_040112_intron_7_0_chr12_9386289_r	0	-
chr12	9524628	9533947	NR_120481_intron_0_0_chr12_9524629_r	0	-
chr12	9522192	9528453	NR_120479_intron_0_0_chr12_9522193_f	0	+
chr12	9528682	9547126	NR_120479_intron_1_0_chr12_9528683_f	0	+
chr12	9547253	9548314	NR_120479_intron_2_0_chr12_9547254_f	0	+
chr12	9549810	9550210	NR_144634_intron_0_0_chr12_9549811_r	0	-
chr12	9550285	9550977	NR_144634_intron_1_0_chr12_9550286_r	0	-
chr12	9551038	9552390	NR_144634_intron_2_0_chr12_9551039_r	0	-
chr12	9552459	9552831	NR_144634_intron_3_0_chr12_9552460_r	0	-
chr12	9552922	9554342	NR_144634_intron_4_0_chr12_9552923_r	0	-
chr12	9554455	9555022	NR_144634_intron_5_0_chr12_9554456_r	0	-
chr12	9555149	9558903	NR_144634_intron_6_0_chr12_9555150_r	0	-
chr12	9558994	9559903	NR_144634_intron_7_0_chr12_9558995_r	0	-
chr12	9571295	9571370	NR_033399_intron_0_0_chr12_9571296_r	0	-
chr12	9571525	9571707	NR_033399_intron_1_0_chr12_9571526_r	0	-
chr12	9571786	9572084	NR_033399_intron_2_0_chr12_9571787_r	0	-
chr12	9572169	9572576	NR_033399_intron_3_0_chr12_9572170_r	0	-
chr12	9572677	9572768	NR_033399_intron_4_0_chr12_9572678_r	0	-
chr12	9572851	9573110	NR_033399_intron_5_0_chr12_9572852_r	0	-
chr12	9573260	9573983	NR_033399_intron_6_0_chr12_9573261_r	0	-
chr12	9574087	9574413	NR_033399_intron_7_0_chr12_9574088_r	0	-
chr12	9574486	9577123	NR_033399_intron_8_0_chr12_9574487_r	0	-
chr12	9577236	9578066	NR_033399_intron_9_0_chr12_9577237_r	0	-
chr12	9578198	9578311	NR_033399_intron_10_0_chr12_9578199_r	0	-
chr12	9578420	9578677	NR_033399_intron_11_0_chr12_9578421_r	0	-
chr12	9578716	9580228	NR_033399_intron_12_0_chr12_9578717_r	0	-
chr12	9580296	9580416	NR_033399_intron_13_0_chr12_9580297_r	0	-
chr12	9580461	9581727	NR_033399_intron_14_0_chr12_9580462_r	0	-
chr12	9581807	9582155	NR_033399_intron_15_0_chr12_9581808_r	0	-
chr12	9582202	9583183	NR_033399_intron_16_0_chr12_9582203_r	0	-
chr12	9583336	9584961	NR_033399_intron_17_0_chr12_9583337_r	0	-
chr12	9585170	9585564	NR_033399_intron_18_0_chr12_9585171_r	0	-
chr12	9585652	9585903	NR_033399_intron_19_0_chr12_9585653_r	0	-
chr12	9586011	9586690	NR_033399_intron_20_0_chr12_9586012_r	0	-
chr12	9586736	9589542	NR_033399_intron_21_0_chr12_9586737_r	0	-
chr12	9589700	9589998	NR_033399_intron_22_0_chr12_9589701_r	0	-
chr12	9590085	9590606	NR_033399_intron_23_0_chr12_9590086_r	0	-
chr12	9590855	9596130	NR_033399_intron_24_0_chr12_9590856_r	0	-
chr12	9596278	9600577	NR_033399_intron_25_0_chr12_9596279_r	0	-
chr12	9800924	9806278	NR_046445_intron_0_0_chr12_9800925_f	0	+
chr12	9806404	9808468	NR_046445_intron_1_0_chr12_9806405_f	0	+
chr12	9808575	9809163	NR_046445_intron_2_0_chr12_9808576_f	0	+
chr12	9809293	9809516	NR_046445_intron_3_0_chr12_9809294_f	0	+
chr12	9769947	9806278	NR_046450_intron_0_0_chr12_9769948_f	0	+
chr12	9806404	9808468	NR_046450_intron_1_0_chr12_9806405_f	0	+
chr12	9808575	9809163	NR_046450_intron_2_0_chr12_9808576_f	0	+
chr12	9809245	9809516	NR_046450_intron_3_0_chr12_9809246_f	0	+
chr12	9795699	9806278	NR_046449_intron_0_0_chr12_9795700_f	0	+
chr12	9806404	9808468	NR_046449_intron_1_0_chr12_9806405_f	0	+
chr12	9808575	9809516	NR_046449_intron_2_0_chr12_9808576_f	0	+
chr12	9786117	9806278	NR_046448_intron_0_0_chr12_9786118_f	0	+
chr12	9806404	9807720	NR_046448_intron_1_0_chr12_9806405_f	0	+
chr12	9807899	9808468	NR_046448_intron_2_0_chr12_9807900_f	0	+
chr12	9808575	9809516	NR_046448_intron_3_0_chr12_9808576_f	0	+
chr12	9800924	9806278	NR_046446_intron_0_0_chr12_9800925_f	0	+
chr12	9806404	9808468	NR_046446_intron_1_0_chr12_9806405_f	0	+
chr12	9808575	9809163	NR_046446_intron_2_0_chr12_9808576_f	0	+
chr12	9809245	9809516	NR_046446_intron_3_0_chr12_9809246_f	0	+
chr12	9799972	9800436	NR_157802_intron_0_0_chr12_9799973_r	0	-
chr12	9800585	9806278	NR_046451_intron_0_0_chr12_9800586_f	0	+
chr12	9806404	9808468	NR_046451_intron_1_0_chr12_9806405_f	0	+
chr12	9808575	9809516	NR_046451_intron_2_0_chr12_9808576_f	0	+
chr12	9800924	9806278	NR_046447_intron_0_0_chr12_9800925_f	0	+
chr12	9806404	9808468	NR_046447_intron_1_0_chr12_9806405_f	0	+
chr12	9808575	9809516	NR_046447_intron_2_0_chr12_9808576_f	0	+
chr12	9801529	9806278	NR_046444_intron_0_0_chr12_9801530_f	0	+
chr12	9806404	9807816	NR_046444_intron_1_0_chr12_9806405_f	0	+
chr12	9807899	9808468	NR_046444_intron_2_0_chr12_9807900_f	0	+
chr12	9808575	9809516	NR_046444_intron_3_0_chr12_9808576_f	0	+
chr12	9748017	9750641	NM_002258_intron_0_0_chr12_9748018_r	0	-
chr12	9750757	9751094	NM_002258_intron_1_0_chr12_9750758_r	0	-
chr12	9751249	9752362	NM_002258_intron_2_0_chr12_9751250_r	0	-
chr12	9752437	9754096	NM_002258_intron_3_0_chr12_9752438_r	0	-
chr12	9754195	9760350	NM_002258_intron_4_0_chr12_9754196_r	0	-
chr12	9801529	9806278	NR_002814_intron_0_0_chr12_9801530_f	0	+
chr12	9806404	9808468	NR_002814_intron_1_0_chr12_9806405_f	0	+
chr12	9808575	9809516	NR_002814_intron_2_0_chr12_9808576_f	0	+
chr12	9906185	9907182	NM_001781_intron_0_0_chr12_9906186_r	0	-
chr12	9907286	9907657	NM_001781_intron_1_0_chr12_9907287_r	0	-
chr12	9907857	9908892	NM_001781_intron_2_0_chr12_9907858_r	0	-
chr12	9909015	9913352	NM_001781_intron_3_0_chr12_9909016_r	0	-
chr12	9875409	9885544	NM_172004_intron_0_0_chr12_9875410_r	0	-
chr12	9869372	9871236	NM_001253750_intron_0_0_chr12_9869373_r	0	-
chr12	9871370	9875239	NM_001253750_intron_1_0_chr12_9871371_r	0	-
chr12	9875409	9885544	NM_001253750_intron_2_0_chr12_9875410_r	0	-
chr12	9869372	9875239	NM_001267701_intron_0_0_chr12_9869373_r	0	-
chr12	9875409	9885544	NM_001267701_intron_1_0_chr12_9875410_r	0	-
chr12	9980225	9984911	NM_001366534_intron_0_0_chr12_9980226_f	0	+
chr12	9985010	9985898	NM_001366534_intron_1_0_chr12_9985011_f	0	+
chr12	9986048	9997016	NM_001366534_intron_2_0_chr12_9986049_f	0	+
chr12	9980225	9984911	NM_001291823_intron_0_0_chr12_9980226_f	0	+
chr12	9985010	9997016	NM_001291823_intron_1_0_chr12_9985011_f	0	+
chr12	9980225	9984911	NR_120305_intron_0_0_chr12_9980226_f	0	+
chr12	9985010	9994919	NR_120305_intron_1_0_chr12_9985011_f	0	+
chr12	9995032	9997016	NR_120305_intron_2_0_chr12_9995033_f	0	+
chr12	10066279	10069298	NM_001130711_intron_0_0_chr12_10066280_r	0	-
chr12	10069402	10074664	NM_001130711_intron_1_0_chr12_10069403_r	0	-
chr12	10074831	10078858	NM_001130711_intron_2_0_chr12_10074832_r	0	-
chr12	10078942	10084873	NM_001130711_intron_3_0_chr12_10078943_r	0	-
chr12	9980225	9984911	NR_159360_intron_0_0_chr12_9980226_f	0	+
chr12	9985010	9985898	NR_159360_intron_1_0_chr12_9985011_f	0	+
chr12	9986048	9994919	NR_159360_intron_2_0_chr12_9986049_f	0	+
chr12	9995032	9997016	NR_159360_intron_3_0_chr12_9995033_f	0	+
chr12	9980225	9984911	NR_159361_intron_0_0_chr12_9980226_f	0	+
chr12	9985010	9985898	NR_159361_intron_1_0_chr12_9985011_f	0	+
chr12	9986048	9994900	NR_159361_intron_2_0_chr12_9986049_f	0	+
chr12	9995032	9997016	NR_159361_intron_3_0_chr12_9995033_f	0	+
chr12	9980225	9984911	NM_016523_intron_0_0_chr12_9980226_f	0	+
chr12	9985010	9985898	NM_016523_intron_1_0_chr12_9985011_f	0	+
chr12	9986048	9994407	NM_016523_intron_2_0_chr12_9986049_f	0	+
chr12	9994550	9994919	NM_016523_intron_3_0_chr12_9994551_f	0	+
chr12	9995032	9997016	NM_016523_intron_4_0_chr12_9995033_f	0	+
chr12	10051575	10069298	NM_207375_intron_0_0_chr12_10051576_r	0	-
chr12	10069402	10074664	NM_207375_intron_1_0_chr12_10069403_r	0	-
chr12	10074831	10078858	NM_207375_intron_2_0_chr12_10074832_r	0	-
chr12	10078942	10084873	NM_207375_intron_3_0_chr12_10078943_r	0	-
chr12	9980225	9984911	NM_001291822_intron_0_0_chr12_9980226_f	0	+
chr12	9985010	9994407	NM_001291822_intron_1_0_chr12_9985011_f	0	+
chr12	9994550	9994919	NM_001291822_intron_2_0_chr12_9994551_f	0	+
chr12	9995032	9997016	NM_001291822_intron_3_0_chr12_9995033_f	0	+
chr12	10034264	10037532	NM_001190765_intron_0_0_chr12_10034265_f	0	+
chr12	10037631	10041331	NM_001190765_intron_1_0_chr12_10037632_f	0	+
chr12	10041379	10045618	NM_001190765_intron_2_0_chr12_10041380_f	0	+
chr12	10045767	10046027	NM_001190765_intron_3_0_chr12_10045768_f	0	+
chr12	10046140	10048287	NM_001190765_intron_4_0_chr12_10046141_f	0	+
chr12	10006007	10006979	NM_005127_intron_0_0_chr12_10006008_r	0	-
chr12	10007083	10010072	NM_005127_intron_1_0_chr12_10007084_r	0	-
chr12	10010236	10015097	NM_005127_intron_2_0_chr12_10010237_r	0	-
chr12	10015172	10021803	NM_005127_intron_3_0_chr12_10015173_r	0	-
chr12	10124286	10131564	NM_001300730_intron_0_0_chr12_10124287_f	0	+
chr12	10131663	10131934	NM_001300730_intron_1_0_chr12_10131664_f	0	+
chr12	10132123	10133180	NM_001300730_intron_2_0_chr12_10132124_f	0	+
chr12	10133332	10134618	NM_001300730_intron_3_0_chr12_10133333_f	0	+
chr12	10134728	10136128	NM_001300730_intron_4_0_chr12_10134729_f	0	+
chr12	10163449	10165383	NR_135049_intron_0_0_chr12_10163450_f	0	+
chr12	10165482	10167121	NR_135049_intron_1_0_chr12_10165483_f	0	+
chr12	10167340	10167850	NR_135049_intron_2_0_chr12_10167341_f	0	+
chr12	10168005	10168210	NR_135049_intron_3_0_chr12_10168006_f	0	+
chr12	10168473	10170929	NR_135049_intron_4_0_chr12_10168474_f	0	+
chr12	10183571	10194064	NM_207345_intron_0_0_chr12_10183572_f	0	+
chr12	10194219	10204589	NM_207345_intron_1_0_chr12_10194220_f	0	+
chr12	10204693	10205228	NM_207345_intron_2_0_chr12_10204694_f	0	+
chr12	10205377	10206869	NM_207345_intron_3_0_chr12_10205378_f	0	+
chr12	10206950	10213725	NM_207345_intron_4_0_chr12_10206951_f	0	+
chr12	10213872	10215653	NM_207345_intron_5_0_chr12_10213873_f	0	+
chr12	10215805	10217330	NM_207345_intron_6_0_chr12_10215806_f	0	+
chr12	10217452	10218098	NM_207345_intron_7_0_chr12_10217453_f	0	+
chr12	10168372	10180513	NR_120484_intron_0_0_chr12_10168373_r	0	-
chr12	10180697	10183141	NR_120484_intron_1_0_chr12_10180698_r	0	-
chr12	10103955	10124175	NM_001207010_intron_0_0_chr12_10103956_f	0	+
chr12	10124286	10131564	NM_001207010_intron_1_0_chr12_10124287_f	0	+
chr12	10131663	10131934	NM_001207010_intron_2_0_chr12_10131664_f	0	+
chr12	10132123	10133180	NM_001207010_intron_3_0_chr12_10132124_f	0	+
chr12	10133332	10134618	NM_001207010_intron_4_0_chr12_10133333_f	0	+
chr12	10134728	10137468	NM_001207010_intron_5_0_chr12_10134729_f	0	+
chr12	10145886	10147738	NM_016509_intron_0_0_chr12_10145887_r	0	-
chr12	10147845	10149444	NM_016509_intron_1_0_chr12_10147846_r	0	-
chr12	10149599	10149758	NM_016509_intron_2_0_chr12_10149600_r	0	-
chr12	10149878	10150880	NM_016509_intron_3_0_chr12_10149879_r	0	-
chr12	10150979	10151635	NM_016509_intron_4_0_chr12_10150980_r	0	-
chr12	10163449	10165383	NM_001129998_intron_0_0_chr12_10163450_f	0	+
chr12	10165482	10167121	NM_001129998_intron_1_0_chr12_10165483_f	0	+
chr12	10167340	10167850	NM_001129998_intron_2_0_chr12_10167341_f	0	+
chr12	10168005	10168210	NM_001129998_intron_3_0_chr12_10168006_f	0	+
chr12	10168326	10170929	NM_001129998_intron_4_0_chr12_10168327_f	0	+
chr12	10124286	10131934	NM_201623_intron_0_0_chr12_10124287_f	0	+
chr12	10132123	10133180	NM_201623_intron_1_0_chr12_10132124_f	0	+
chr12	10133332	10134618	NM_201623_intron_2_0_chr12_10133333_f	0	+
chr12	10134728	10137468	NM_201623_intron_3_0_chr12_10134729_f	0	+
chr12	10163449	10165383	NM_001319242_intron_0_0_chr12_10163450_f	0	+
chr12	10165482	10167129	NM_001319242_intron_1_0_chr12_10165483_f	0	+
chr12	10167340	10167850	NM_001319242_intron_2_0_chr12_10167341_f	0	+
chr12	10168005	10168210	NM_001319242_intron_3_0_chr12_10168006_f	0	+
chr12	10145886	10147738	NM_001099431_intron_0_0_chr12_10145887_r	0	-
chr12	10147845	10149444	NM_001099431_intron_1_0_chr12_10147846_r	0	-
chr12	10149599	10149758	NM_001099431_intron_2_0_chr12_10149600_r	0	-
chr12	10149878	10151635	NM_001099431_intron_3_0_chr12_10149879_r	0	-
chr12	10163449	10165383	NM_001319241_intron_0_0_chr12_10163450_f	0	+
chr12	10165482	10167129	NM_001319241_intron_1_0_chr12_10165483_f	0	+
chr12	10167340	10167850	NM_001319241_intron_2_0_chr12_10167341_f	0	+
chr12	10168005	10168210	NM_001319241_intron_3_0_chr12_10168006_f	0	+
chr12	10168326	10170929	NM_001319241_intron_4_0_chr12_10168327_f	0	+
chr12	10102726	10103500	NR_135047_intron_0_0_chr12_10102727_r	0	-
chr12	10104678	10105148	NR_135047_intron_1_0_chr12_10104679_r	0	-
chr12	10124286	10131564	NM_138337_intron_0_0_chr12_10124287_f	0	+
chr12	10131663	10131934	NM_138337_intron_1_0_chr12_10131664_f	0	+
chr12	10132123	10133180	NM_138337_intron_2_0_chr12_10132124_f	0	+
chr12	10133332	10134618	NM_138337_intron_3_0_chr12_10133333_f	0	+
chr12	10134728	10137468	NM_138337_intron_4_0_chr12_10134729_f	0	+
chr12	10163449	10165383	NM_205852_intron_0_0_chr12_10163450_f	0	+
chr12	10165482	10167121	NM_205852_intron_1_0_chr12_10165483_f	0	+
chr12	10167340	10167850	NM_205852_intron_2_0_chr12_10167341_f	0	+
chr12	10168005	10168210	NM_205852_intron_3_0_chr12_10168006_f	0	+
chr12	10332227	10337928	NM_153022_intron_0_0_chr12_10332228_f	0	+
chr12	10337967	10339018	NM_153022_intron_1_0_chr12_10337968_f	0	+
chr12	10339188	10342494	NM_153022_intron_2_0_chr12_10339189_f	0	+
chr12	10312620	10313384	NM_001172633_intron_0_0_chr12_10312621_r	0	-
chr12	10313524	10319310	NM_001172633_intron_1_0_chr12_10313525_r	0	-
chr12	10319556	10321672	NM_001172633_intron_2_0_chr12_10319557_r	0	-
chr12	10321774	10324600	NM_001172633_intron_3_0_chr12_10321775_r	0	-
chr12	10312620	10312945	NM_001172632_intron_0_0_chr12_10312621_r	0	-
chr12	10313061	10319310	NM_001172632_intron_1_0_chr12_10313062_r	0	-
chr12	10319556	10321672	NM_001172632_intron_2_0_chr12_10319557_r	0	-
chr12	10321774	10324600	NM_001172632_intron_3_0_chr12_10321775_r	0	-
chr12	10323450	10332079	NM_001079815_intron_0_0_chr12_10323451_f	0	+
chr12	10332227	10335148	NM_001079815_intron_1_0_chr12_10332228_f	0	+
chr12	10335192	10337928	NM_001079815_intron_2_0_chr12_10335193_f	0	+
chr12	10337967	10339018	NM_001079815_intron_3_0_chr12_10337968_f	0	+
chr12	10339188	10342494	NM_001079815_intron_4_0_chr12_10339189_f	0	+
chr12	10271189	10275843	NM_022570_intron_0_0_chr12_10271190_r	0	-
chr12	10275962	10277895	NM_022570_intron_1_0_chr12_10275963_r	0	-
chr12	10278047	10280345	NM_022570_intron_2_0_chr12_10278048_r	0	-
chr12	10280444	10282578	NM_022570_intron_3_0_chr12_10280445_r	0	-
chr12	10271189	10275843	NR_125336_intron_0_0_chr12_10271190_r	0	-
chr12	10275962	10277685	NR_125336_intron_1_0_chr12_10275963_r	0	-
chr12	10277772	10277895	NR_125336_intron_2_0_chr12_10277773_r	0	-
chr12	10278047	10279169	NR_125336_intron_3_0_chr12_10278048_r	0	-
chr12	10279307	10280345	NR_125336_intron_4_0_chr12_10279308_r	0	-
chr12	10280444	10282578	NR_125336_intron_5_0_chr12_10280445_r	0	-
chr12	10280041	10280345	NM_197954_intron_0_0_chr12_10280042_r	0	-
chr12	10280444	10282578	NM_197954_intron_1_0_chr12_10280445_r	0	-
chr12	10271189	10275843	NM_197950_intron_0_0_chr12_10271190_r	0	-
chr12	10275962	10277895	NM_197950_intron_1_0_chr12_10275963_r	0	-
chr12	10278047	10282578	NM_197950_intron_2_0_chr12_10278048_r	0	-
chr12	10271189	10277895	NM_197949_intron_0_0_chr12_10271190_r	0	-
chr12	10278047	10280345	NM_197949_intron_1_0_chr12_10278048_r	0	-
chr12	10280444	10282578	NM_197949_intron_2_0_chr12_10280445_r	0	-
chr12	10271189	10277895	NM_197948_intron_0_0_chr12_10271190_r	0	-
chr12	10278047	10279169	NM_197948_intron_1_0_chr12_10278048_r	0	-
chr12	10279307	10280345	NM_197948_intron_2_0_chr12_10279308_r	0	-
chr12	10280444	10282578	NM_197948_intron_3_0_chr12_10280445_r	0	-
chr12	10271189	10275843	NM_197947_intron_0_0_chr12_10271190_r	0	-
chr12	10275962	10277895	NM_197947_intron_1_0_chr12_10275963_r	0	-
chr12	10278047	10279169	NM_197947_intron_2_0_chr12_10278048_r	0	-
chr12	10279307	10280345	NM_197947_intron_3_0_chr12_10279308_r	0	-
chr12	10280444	10282578	NM_197947_intron_4_0_chr12_10280445_r	0	-
chr12	10312620	10312945	NM_002543_intron_0_0_chr12_10312621_r	0	-
chr12	10313061	10313384	NM_002543_intron_1_0_chr12_10313062_r	0	-
chr12	10313524	10319310	NM_002543_intron_2_0_chr12_10313525_r	0	-
chr12	10319556	10321672	NM_002543_intron_3_0_chr12_10319557_r	0	-
chr12	10321774	10324600	NM_002543_intron_4_0_chr12_10321775_r	0	-
chr12	10457146	10460576	NM_001114396_intron_0_0_chr12_10457147_f	0	+
chr12	10460683	10461986	NM_001114396_intron_1_0_chr12_10460684_f	0	+
chr12	10462079	10462224	NM_001114396_intron_2_0_chr12_10462080_f	0	+
chr12	10462287	10464062	NM_001114396_intron_3_0_chr12_10462288_f	0	+
chr12	10464214	10466008	NM_001114396_intron_4_0_chr12_10464215_f	0	+
chr12	10466112	10467271	NM_001114396_intron_5_0_chr12_10466113_f	0	+
chr12	10365818	10370661	NM_031412_intron_0_0_chr12_10365819_f	0	+
chr12	10370740	10373038	NM_031412_intron_1_0_chr12_10370741_f	0	+
chr12	10373157	10374385	NM_031412_intron_2_0_chr12_10373158_f	0	+
chr12	10460683	10461986	NM_002262_intron_0_0_chr12_10460684_f	0	+
chr12	10462079	10462224	NM_002262_intron_1_0_chr12_10462080_f	0	+
chr12	10462287	10464062	NM_002262_intron_2_0_chr12_10462288_f	0	+
chr12	10464214	10466008	NM_002262_intron_3_0_chr12_10464215_f	0	+
chr12	10466112	10467271	NM_002262_intron_4_0_chr12_10466113_f	0	+
chr12	10460683	10461986	NM_001351063_intron_0_0_chr12_10460684_f	0	+
chr12	10462079	10464062	NM_001351063_intron_1_0_chr12_10462080_f	0	+
chr12	10464214	10466008	NM_001351063_intron_2_0_chr12_10464215_f	0	+
chr12	10466112	10467271	NM_001351063_intron_3_0_chr12_10466113_f	0	+
chr12	10458831	10460576	NM_001351062_intron_0_0_chr12_10458832_f	0	+
chr12	10460683	10461986	NM_001351062_intron_1_0_chr12_10460684_f	0	+
chr12	10462079	10462224	NM_001351062_intron_2_0_chr12_10462080_f	0	+
chr12	10462287	10464062	NM_001351062_intron_3_0_chr12_10462288_f	0	+
chr12	10464214	10466008	NM_001351062_intron_4_0_chr12_10464215_f	0	+
chr12	10466112	10467271	NM_001351062_intron_5_0_chr12_10466113_f	0	+
chr12	10460683	10461986	NR_147040_intron_0_0_chr12_10460684_f	0	+
chr12	10462079	10462224	NR_147040_intron_1_0_chr12_10462080_f	0	+
chr12	10462287	10466005	NR_147040_intron_2_0_chr12_10462288_f	0	+
chr12	10466112	10467271	NR_147040_intron_3_0_chr12_10466113_f	0	+
chr12	10460683	10461986	NR_147039_intron_0_0_chr12_10460684_f	0	+
chr12	10462079	10462224	NR_147039_intron_1_0_chr12_10462080_f	0	+
chr12	10462287	10464062	NR_147039_intron_2_0_chr12_10462288_f	0	+
chr12	10464214	10466058	NR_147039_intron_3_0_chr12_10464215_f	0	+
chr12	10466112	10467271	NR_147039_intron_4_0_chr12_10466113_f	0	+
chr12	10460683	10461986	NR_147038_intron_0_0_chr12_10460684_f	0	+
chr12	10462079	10462224	NR_147038_intron_1_0_chr12_10462080_f	0	+
chr12	10462287	10464062	NR_147038_intron_2_0_chr12_10462288_f	0	+
chr12	10464218	10466008	NR_147038_intron_3_0_chr12_10464219_f	0	+
chr12	10466112	10467271	NR_147038_intron_4_0_chr12_10466113_f	0	+
chr12	10392802	10393200	NM_001351060_intron_0_0_chr12_10392803_f	0	+
chr12	10393339	10460576	NM_001351060_intron_1_0_chr12_10393340_f	0	+
chr12	10460683	10461986	NM_001351060_intron_2_0_chr12_10460684_f	0	+
chr12	10462079	10462224	NM_001351060_intron_3_0_chr12_10462080_f	0	+
chr12	10462287	10464062	NM_001351060_intron_4_0_chr12_10462288_f	0	+
chr12	10464214	10466005	NM_001351060_intron_5_0_chr12_10464215_f	0	+
chr12	10466112	10467271	NM_001351060_intron_6_0_chr12_10466113_f	0	+
chr12	10467372	10467911	NM_001351060_intron_7_0_chr12_10467373_f	0	+
chr12	10460683	10462224	NM_007334_intron_0_0_chr12_10460684_f	0	+
chr12	10462287	10464062	NM_007334_intron_1_0_chr12_10462288_f	0	+
chr12	10464214	10466008	NM_007334_intron_2_0_chr12_10464215_f	0	+
chr12	10466112	10467271	NM_007334_intron_3_0_chr12_10466113_f	0	+
chr12	10365818	10370661	NM_001363598_intron_0_0_chr12_10365819_f	0	+
chr12	10370740	10373038	NM_001363598_intron_1_0_chr12_10370741_f	0	+
chr12	10516632	10526633	NR_120430_intron_0_0_chr12_10516633_f	0	+
chr12	10526735	10532300	NR_120430_intron_1_0_chr12_10526736_f	0	+
chr12	10532435	10548777	NR_120430_intron_2_0_chr12_10532436_f	0	+
chr12	10594899	10599166	NM_001304448_intron_0_0_chr12_10594900_r	0	-
chr12	10599261	10600130	NM_001304448_intron_1_0_chr12_10599262_r	0	-
chr12	10600231	10601835	NM_001304448_intron_2_0_chr12_10600232_r	0	-
chr12	10601987	10602512	NM_001304448_intron_3_0_chr12_10601988_r	0	-
chr12	10602566	10603082	NM_001304448_intron_4_0_chr12_10602567_r	0	-
chr12	10603178	10603568	NM_001304448_intron_5_0_chr12_10603179_r	0	-
chr12	10603786	10605796	NM_001304448_intron_6_0_chr12_10603787_r	0	-
chr12	10605868	10606930	NM_001304448_intron_7_0_chr12_10605869_r	0	-
chr12	10583827	10584704	NM_002260_intron_0_0_chr12_10583828_r	0	-
chr12	10584805	10586389	NM_002260_intron_1_0_chr12_10584806_r	0	-
chr12	10586541	10587084	NM_002260_intron_2_0_chr12_10586542_r	0	-
chr12	10587129	10587910	NM_002260_intron_3_0_chr12_10587130_r	0	-
chr12	10588009	10588398	NM_002260_intron_4_0_chr12_10588010_r	0	-
chr12	10560388	10560927	NM_013431_intron_0_0_chr12_10560389_r	0	-
chr12	10560981	10561510	NM_013431_intron_1_0_chr12_10560982_r	0	-
chr12	10561609	10561987	NM_013431_intron_2_0_chr12_10561610_r	0	-
chr12	10599261	10600130	NM_007328_intron_0_0_chr12_10599262_r	0	-
chr12	10600231	10601835	NM_007328_intron_1_0_chr12_10600232_r	0	-
chr12	10601987	10603082	NM_007328_intron_2_0_chr12_10601988_r	0	-
chr12	10603178	10603568	NM_007328_intron_3_0_chr12_10603179_r	0	-
chr12	10603786	10605796	NM_007328_intron_4_0_chr12_10603787_r	0	-
chr12	10599261	10600130	NM_213657_intron_0_0_chr12_10599262_r	0	-
chr12	10600231	10601835	NM_213657_intron_1_0_chr12_10600232_r	0	-
chr12	10601987	10603082	NM_213657_intron_2_0_chr12_10601988_r	0	-
chr12	10603178	10603568	NM_213657_intron_3_0_chr12_10603179_r	0	-
chr12	10603786	10605796	NM_213657_intron_4_0_chr12_10603787_r	0	-
chr12	10605868	10606930	NM_213657_intron_5_0_chr12_10605869_r	0	-
chr12	10565215	10568302	NM_002261_intron_0_0_chr12_10565216_r	0	-
chr12	10568393	10569265	NM_002261_intron_1_0_chr12_10568394_r	0	-
chr12	10569366	10570942	NM_002261_intron_2_0_chr12_10569367_r	0	-
chr12	10571097	10571642	NM_002261_intron_3_0_chr12_10571098_r	0	-
chr12	10571687	10572464	NM_002261_intron_4_0_chr12_10571688_r	0	-
chr12	10572563	10572962	NM_002261_intron_5_0_chr12_10572564_r	0	-
chr12	10525830	10530730	NM_001199805_intron_0_0_chr12_10525831_r	0	-
chr12	10530834	10531152	NM_001199805_intron_1_0_chr12_10530835_r	0	-
chr12	10531304	10532045	NM_001199805_intron_2_0_chr12_10531305_r	0	-
chr12	10532081	10532298	NM_001199805_intron_3_0_chr12_10532082_r	0	-
chr12	10532391	10539501	NM_001199805_intron_4_0_chr12_10532392_r	0	-
chr12	10539609	10541369	NM_001199805_intron_5_0_chr12_10539610_r	0	-
chr12	10541474	10544433	NM_001199805_intron_6_0_chr12_10541475_r	0	-
chr12	10544490	10546408	NM_001199805_intron_7_0_chr12_10544491_r	0	-
chr12	10546466	10560234	NM_001199805_intron_8_0_chr12_10546467_r	0	-
chr12	10560388	10560927	NM_001199805_intron_9_0_chr12_10560389_r	0	-
chr12	10560981	10561510	NM_001199805_intron_10_0_chr12_10560982_r	0	-
chr12	10561609	10562697	NM_001199805_intron_11_0_chr12_10561610_r	0	-
chr12	10525830	10530730	NM_007360_intron_0_0_chr12_10525831_r	0	-
chr12	10530834	10531152	NM_007360_intron_1_0_chr12_10530835_r	0	-
chr12	10531304	10532045	NM_007360_intron_2_0_chr12_10531305_r	0	-
chr12	10532081	10532298	NM_007360_intron_3_0_chr12_10532082_r	0	-
chr12	10532391	10539501	NM_007360_intron_4_0_chr12_10532392_r	0	-
chr12	10539609	10541369	NM_007360_intron_5_0_chr12_10539610_r	0	-
chr12	10541474	10542541	NM_007360_intron_6_0_chr12_10541475_r	0	-
chr12	10599261	10600130	NM_213658_intron_0_0_chr12_10599262_r	0	-
chr12	10600231	10601835	NM_213658_intron_1_0_chr12_10600232_r	0	-
chr12	10601987	10602512	NM_213658_intron_2_0_chr12_10601988_r	0	-
chr12	10602566	10603082	NM_213658_intron_3_0_chr12_10602567_r	0	-
chr12	10603178	10603568	NM_213658_intron_4_0_chr12_10603179_r	0	-
chr12	10603786	10605796	NM_213658_intron_5_0_chr12_10603787_r	0	-
chr12	10605868	10606930	NM_213658_intron_6_0_chr12_10605869_r	0	-
chr12	10599261	10600130	NM_002259_intron_0_0_chr12_10599262_r	0	-
chr12	10600231	10601835	NM_002259_intron_1_0_chr12_10600232_r	0	-
chr12	10601987	10602512	NM_002259_intron_2_0_chr12_10601988_r	0	-
chr12	10602566	10603082	NM_002259_intron_3_0_chr12_10602567_r	0	-
chr12	10603178	10603568	NM_002259_intron_4_0_chr12_10603179_r	0	-
chr12	10603786	10605796	NM_002259_intron_5_0_chr12_10603787_r	0	-
chr12	10568393	10569265	NM_007333_intron_0_0_chr12_10568394_r	0	-
chr12	10569366	10570942	NM_007333_intron_1_0_chr12_10569367_r	0	-
chr12	10571097	10571642	NM_007333_intron_2_0_chr12_10571098_r	0	-
chr12	10571687	10572464	NM_007333_intron_3_0_chr12_10571688_r	0	-
chr12	10572563	10572962	NM_007333_intron_4_0_chr12_10572564_r	0	-
chr12	10706115	10724836	NR_146456_intron_0_0_chr12_10706116_f	0	+
chr12	10724913	10727422	NR_146456_intron_1_0_chr12_10724914_f	0	+
chr12	10706115	10709934	NR_146455_intron_0_0_chr12_10706116_f	0	+
chr12	10659809	10675201	NM_001357731_intron_0_0_chr12_10659810_f	0	+
chr12	10758973	10760452	NM_001319985_intron_0_0_chr12_10758974_r	0	-
chr12	10760535	10762429	NM_001319985_intron_1_0_chr12_10760536_r	0	-
chr12	10762540	10763220	NM_001319985_intron_2_0_chr12_10762541_r	0	-
chr12	10763279	10766139	NM_001319985_intron_3_0_chr12_10763280_r	0	-
chr12	10758973	10760452	NM_001300739_intron_0_0_chr12_10758974_r	0	-
chr12	10760535	10762429	NM_001300739_intron_1_0_chr12_10760536_r	0	-
chr12	10762540	10763220	NM_001300739_intron_2_0_chr12_10762541_r	0	-
chr12	10763279	10765238	NM_001300739_intron_3_0_chr12_10763280_r	0	-
chr12	10852253	10853852	NM_003651_intron_0_0_chr12_10852254_r	0	-
chr12	10853952	10854558	NM_003651_intron_1_0_chr12_10853953_r	0	-
chr12	10854733	10856649	NM_003651_intron_2_0_chr12_10854734_r	0	-
chr12	10856747	10862506	NM_003651_intron_3_0_chr12_10856748_r	0	-
chr12	10862713	10865809	NM_003651_intron_4_0_chr12_10862714_r	0	-
chr12	10865932	10868292	NM_003651_intron_5_0_chr12_10865933_r	0	-
chr12	10868382	10870686	NM_003651_intron_6_0_chr12_10868383_r	0	-
chr12	10870720	10871678	NM_003651_intron_7_0_chr12_10870721_r	0	-
chr12	10871742	10875448	NM_003651_intron_8_0_chr12_10871743_r	0	-
chr12	10758973	10760452	NM_018048_intron_0_0_chr12_10758974_r	0	-
chr12	10760535	10762429	NM_018048_intron_1_0_chr12_10760536_r	0	-
chr12	10762540	10763220	NM_018048_intron_2_0_chr12_10762541_r	0	-
chr12	10763279	10766037	NM_018048_intron_3_0_chr12_10763280_r	0	-
chr12	10772947	10774474	NM_018423_intron_0_0_chr12_10772948_r	0	-
chr12	10774571	10775236	NM_018423_intron_1_0_chr12_10774572_r	0	-
chr12	10775277	10777249	NM_018423_intron_2_0_chr12_10775278_r	0	-
chr12	10777458	10780239	NM_018423_intron_3_0_chr12_10777459_r	0	-
chr12	10780323	10782091	NM_018423_intron_4_0_chr12_10780324_r	0	-
chr12	10782273	10783643	NM_018423_intron_5_0_chr12_10782274_r	0	-
chr12	10783907	10786588	NM_018423_intron_6_0_chr12_10783908_r	0	-
chr12	10786723	10787165	NM_018423_intron_7_0_chr12_10786724_r	0	-
chr12	10787285	10789669	NM_018423_intron_8_0_chr12_10787286_r	0	-
chr12	10789795	10826564	NM_018423_intron_9_0_chr12_10789796_r	0	-
chr12	10852253	10853852	NM_001145426_intron_0_0_chr12_10852254_r	0	-
chr12	10853952	10854558	NM_001145426_intron_1_0_chr12_10853953_r	0	-
chr12	10854733	10856649	NM_001145426_intron_2_0_chr12_10854734_r	0	-
chr12	10856747	10865809	NM_001145426_intron_3_0_chr12_10856748_r	0	-
chr12	10865932	10868292	NM_001145426_intron_4_0_chr12_10865933_r	0	-
chr12	10868382	10870686	NM_001145426_intron_5_0_chr12_10868383_r	0	-
chr12	10870720	10871678	NM_001145426_intron_6_0_chr12_10870721_r	0	-
chr12	10871742	10875448	NM_001145426_intron_7_0_chr12_10871743_r	0	-
chr12	10758973	10760452	NR_135121_intron_0_0_chr12_10758974_r	0	-
chr12	10760535	10761696	NR_135121_intron_1_0_chr12_10760536_r	0	-
chr12	10761982	10762429	NR_135121_intron_2_0_chr12_10761983_r	0	-
chr12	10762540	10763220	NR_135121_intron_3_0_chr12_10762541_r	0	-
chr12	10763279	10766139	NR_135121_intron_4_0_chr12_10763280_r	0	-
chr12	10758973	10760452	NR_135120_intron_0_0_chr12_10758974_r	0	-
chr12	10760535	10761696	NR_135120_intron_1_0_chr12_10760536_r	0	-
chr12	10761982	10762429	NR_135120_intron_2_0_chr12_10761983_r	0	-
chr12	10762540	10763220	NR_135120_intron_3_0_chr12_10762541_r	0	-
chr12	10763279	10766037	NR_135120_intron_4_0_chr12_10763280_r	0	-
chr12	10998549	10999643	NM_007244_intron_0_0_chr12_10998550_r	0	-
chr12	10999966	11000970	NM_007244_intron_1_0_chr12_10999967_r	0	-
chr12	11001006	11001972	NM_007244_intron_2_0_chr12_11001007_r	0	-
chr12	10902899	10921991	NR_120463_intron_0_0_chr12_10902900_f	0	+
chr12	10922045	10926550	NR_120463_intron_1_0_chr12_10922046_f	0	+
chr12	10926583	10927404	NR_120463_intron_2_0_chr12_10926584_f	0	+
chr12	10927465	10928463	NR_120463_intron_3_0_chr12_10927466_f	0	+
chr12	10928583	10929110	NR_120463_intron_4_0_chr12_10928584_f	0	+
chr12	10929400	10929916	NR_120463_intron_5_0_chr12_10929401_f	0	+
chr12	10998549	10999643	NM_001098538_intron_0_0_chr12_10998550_r	0	-
chr12	10999734	11000970	NM_001098538_intron_1_0_chr12_10999735_r	0	-
chr12	11001006	11001972	NM_001098538_intron_2_0_chr12_11001007_r	0	-
chr12	11081936	11082867	NM_001110213_intron_0_0_chr12_11081937_f	0	+
chr12	11082903	11083260	NM_001110213_intron_1_0_chr12_11082904_f	0	+
chr12	11083679	11084824	NM_001110213_intron_2_0_chr12_11083680_f	0	+
chr12	11418962	11420108	NM_006249_intron_0_0_chr12_11418963_r	0	-
chr12	11420331	11420458	NM_006249_intron_1_0_chr12_11420332_r	0	-
chr12	11421082	11421566	NM_006249_intron_2_0_chr12_11421083_r	0	-
chr12	11421602	11422539	NM_006249_intron_3_0_chr12_11421603_r	0	-
chr12	11460133	11461154	NM_002723_intron_0_0_chr12_11460134_r	0	-
chr12	11461816	11462303	NM_002723_intron_1_0_chr12_11461817_r	0	-
chr12	11462339	11463268	NM_002723_intron_2_0_chr12_11462340_r	0	-
chr12	11504863	11506007	NM_005039_intron_0_0_chr12_11504864_r	0	-
chr12	11506936	11507452	NM_005039_intron_1_0_chr12_11506937_r	0	-
chr12	11507488	11508423	NM_005039_intron_2_0_chr12_11507489_r	0	-
chr12	11504863	11506007	NM_199354_intron_0_0_chr12_11504864_r	0	-
chr12	11506264	11506723	NM_199354_intron_1_0_chr12_11506265_r	0	-
chr12	11506936	11507452	NM_199354_intron_2_0_chr12_11506937_r	0	-
chr12	11507488	11508423	NM_199354_intron_3_0_chr12_11507489_r	0	-
chr12	11504863	11506007	NM_199353_intron_0_0_chr12_11504864_r	0	-
chr12	11506324	11506723	NM_199353_intron_1_0_chr12_11506325_r	0	-
chr12	11506936	11507452	NM_199353_intron_2_0_chr12_11506937_r	0	-
chr12	11507488	11508423	NM_199353_intron_3_0_chr12_11507489_r	0	-
chr12	11460133	11461154	NM_001261399_intron_0_0_chr12_11460134_r	0	-
chr12	11461375	11461582	NM_001261399_intron_1_0_chr12_11461376_r	0	-
chr12	11461816	11462303	NM_001261399_intron_2_0_chr12_11461817_r	0	-
chr12	11462339	11463268	NM_001261399_intron_3_0_chr12_11462340_r	0	-
chr12	11583398	11584415	NR_148969_intron_0_0_chr12_11583399_r	0	-
chr12	11584496	11587925	NR_148969_intron_1_0_chr12_11584497_r	0	-
chr12	11588092	11638982	NR_148969_intron_2_0_chr12_11588093_r	0	-
chr12	11639085	11639497	NR_148969_intron_3_0_chr12_11639086_r	0	-
chr12	11544582	11545727	NM_006248_intron_0_0_chr12_11544583_r	0	-
chr12	11546911	11547428	NM_006248_intron_1_0_chr12_11546912_r	0	-
chr12	11547464	11548399	NM_006248_intron_2_0_chr12_11547465_r	0	-
chr12	11701294	11702523	NR_033890_intron_0_0_chr12_11701295_f	0	+
chr12	11702655	11705513	NR_033890_intron_1_0_chr12_11702656_f	0	+
chr12	11705627	11706499	NR_033890_intron_2_0_chr12_11705628_f	0	+
chr12	11706616	11706782	NR_033890_intron_3_0_chr12_11706617_f	0	+
chr12	11707004	11708188	NR_033890_intron_4_0_chr12_11707005_f	0	+
chr12	11710150	11712224	NR_033890_intron_5_0_chr12_11710151_f	0	+
chr12	11712316	11716634	NR_033890_intron_6_0_chr12_11712317_f	0	+
chr12	12224589	12232232	NM_030766_intron_0_0_chr12_12224590_f	0	+
chr12	12232672	12240146	NM_030766_intron_1_0_chr12_12232673_f	0	+
chr12	12240320	12243712	NM_030766_intron_2_0_chr12_12240321_f	0	+
chr12	12243783	12247444	NM_030766_intron_3_0_chr12_12243784_f	0	+
chr12	12247864	12251883	NM_030766_intron_4_0_chr12_12247865_f	0	+
chr12	12224071	12232232	NM_138723_intron_0_0_chr12_12224072_f	0	+
chr12	12232672	12240146	NM_138723_intron_1_0_chr12_12232673_f	0	+
chr12	12240320	12243712	NM_138723_intron_2_0_chr12_12240321_f	0	+
chr12	12243783	12247597	NM_138723_intron_3_0_chr12_12243784_f	0	+
chr12	12247864	12251883	NM_138723_intron_4_0_chr12_12247865_f	0	+
chr12	12224589	12232232	NM_138722_intron_0_0_chr12_12224590_f	0	+
chr12	12232672	12240146	NM_138722_intron_1_0_chr12_12232673_f	0	+
chr12	12240320	12243712	NM_138722_intron_2_0_chr12_12240321_f	0	+
chr12	12243783	12247597	NM_138722_intron_3_0_chr12_12243784_f	0	+
chr12	12247864	12251883	NM_138722_intron_4_0_chr12_12247865_f	0	+
chr12	12509739	12509861	NR_024061_intron_0_0_chr12_12509740_r	0	-
chr12	12483892	12491353	NM_018050_intron_0_0_chr12_12483893_r	0	-
chr12	12491494	12496025	NM_018050_intron_1_0_chr12_12491495_r	0	-
chr12	12496348	12503011	NM_018050_intron_2_0_chr12_12496349_r	0	-
chr12	12483892	12491353	NM_001363613_intron_0_0_chr12_12483893_r	0	-
chr12	12491494	12496025	NM_001363613_intron_1_0_chr12_12491495_r	0	-
chr12	12496107	12496209	NM_001363613_intron_2_0_chr12_12496108_r	0	-
chr12	12496348	12503011	NM_001363613_intron_3_0_chr12_12496349_r	0	-
chr12	12765121	12788710	NM_001310_intron_0_0_chr12_12765122_f	0	+
chr12	12788908	12790503	NM_001310_intron_1_0_chr12_12788909_f	0	+
chr12	12790648	12794927	NM_001310_intron_2_0_chr12_12790649_f	0	+
chr12	12879030	12939842	NM_001130415_intron_0_0_chr12_12879031_f	0	+
chr12	12938628	12939842	NM_030817_intron_0_0_chr12_12938629_f	0	+
chr12	12871248	12871758	NM_004064_intron_0_0_chr12_12871249_f	0	+
chr12	12871888	12873969	NM_004064_intron_1_0_chr12_12871889_f	0	+
chr12	13093783	13095194	NM_018654_intron_0_0_chr12_13093784_r	0	-
chr12	13095262	13102423	NM_018654_intron_1_0_chr12_13095263_r	0	-
chr12	13044598	13061176	NM_003979_intron_0_0_chr12_13044599_f	0	+
chr12	13062105	13065017	NM_003979_intron_1_0_chr12_13062106_f	0	+
chr12	13065076	13065380	NM_003979_intron_2_0_chr12_13065077_f	0	+
chr12	13132822	13132933	NR_038920_intron_0_0_chr12_13132823_f	0	+
chr12	13133325	13136277	NR_038920_intron_1_0_chr12_13133326_f	0	+
chr12	13197374	13208484	NM_020853_intron_0_0_chr12_13197375_f	0	+
chr12	13208880	13211384	NM_020853_intron_1_0_chr12_13208881_f	0	+
chr12	13211483	13214508	NM_020853_intron_2_0_chr12_13211484_f	0	+
chr12	13214697	13215778	NM_020853_intron_3_0_chr12_13214698_f	0	+
chr12	13215909	13219573	NM_020853_intron_4_0_chr12_13215910_f	0	+
chr12	13219721	13220088	NM_020853_intron_5_0_chr12_13219722_f	0	+
chr12	13220230	13221237	NM_020853_intron_6_0_chr12_13220231_f	0	+
chr12	13221381	13221563	NM_020853_intron_7_0_chr12_13221382_f	0	+
chr12	13221645	13224174	NM_020853_intron_8_0_chr12_13221646_f	0	+
chr12	13224330	13228959	NM_020853_intron_9_0_chr12_13224331_f	0	+
chr12	13229077	13232722	NM_020853_intron_10_0_chr12_13229078_f	0	+
chr12	13232943	13233558	NM_020853_intron_11_0_chr12_13232944_f	0	+
chr12	13128413	13140085	NM_015987_intron_0_0_chr12_13128414_r	0	-
chr12	13140266	13142210	NM_015987_intron_1_0_chr12_13140267_r	0	-
chr12	13142349	13152970	NM_015987_intron_2_0_chr12_13142350_r	0	-
chr12	13526372	13529157	NR_036555_intron_0_0_chr12_13526373_r	0	-
chr12	13529359	13529447	NR_036555_intron_1_0_chr12_13529360_r	0	-
chr12	14720740	14720952	NR_120465_intron_0_0_chr12_14720741_f	0	+
chr12	14721126	14765812	NR_120465_intron_1_0_chr12_14721127_f	0	+
chr12	14765860	14767455	NR_120465_intron_2_0_chr12_14765861_f	0	+
chr12	14767504	14772085	NR_120465_intron_3_0_chr12_14767505_f	0	+
chr12	14772307	14772671	NR_120465_intron_4_0_chr12_14772308_f	0	+
chr12	14927910	14928224	NR_027716_intron_0_0_chr12_14927911_f	0	+
chr12	14956685	14975845	NM_175874_intron_0_0_chr12_14956686_f	0	+
chr12	14994087	14995903	NM_001354646_intron_0_0_chr12_14994088_r	0	-
chr12	15035214	15035905	NM_000900_intron_0_0_chr12_15035215_r	0	-
chr12	15035981	15037146	NM_000900_intron_1_0_chr12_15035982_r	0	-
chr12	15037179	15038664	NM_000900_intron_2_0_chr12_15037180_r	0	-
chr12	14982396	14993378	NM_021071_intron_0_0_chr12_14982397_r	0	-
chr12	14994087	14995903	NM_021071_intron_1_0_chr12_14994088_r	0	-
chr12	14959630	14967059	NM_001013698_intron_0_0_chr12_14959631_r	0	-
chr12	15035214	15035905	NM_001190839_intron_0_0_chr12_15035215_r	0	-
chr12	15035981	15037146	NM_001190839_intron_1_0_chr12_15035982_r	0	-
chr12	15037179	15037746	NM_001190839_intron_2_0_chr12_15037180_r	0	-
chr12	15037821	15038664	NM_001190839_intron_3_0_chr12_15037822_r	0	-
chr12	15095655	15097709	NM_001175_intron_0_0_chr12_15095656_r	0	-
chr12	15097773	15100806	NM_001175_intron_1_0_chr12_15097774_r	0	-
chr12	15100883	15102735	NM_001175_intron_2_0_chr12_15100884_r	0	-
chr12	15102819	15103465	NM_001175_intron_3_0_chr12_15102820_r	0	-
chr12	15103658	15114470	NM_001175_intron_4_0_chr12_15103659_r	0	-
chr12	15154840	15155868	NR_120466_intron_0_0_chr12_15154841_f	0	+
chr12	15155969	15158033	NR_120466_intron_1_0_chr12_15155970_f	0	+
chr12	15158140	15159294	NR_120466_intron_2_0_chr12_15158141_f	0	+
chr12	15095655	15097709	NM_001321421_intron_0_0_chr12_15095656_r	0	-
chr12	15097773	15100806	NM_001321421_intron_1_0_chr12_15097774_r	0	-
chr12	15100883	15102735	NM_001321421_intron_2_0_chr12_15100884_r	0	-
chr12	15102819	15103465	NM_001321421_intron_3_0_chr12_15102820_r	0	-
chr12	15103658	15114087	NM_001321421_intron_4_0_chr12_15103659_r	0	-
chr12	15095655	15097709	NM_001321420_intron_0_0_chr12_15095656_r	0	-
chr12	15097773	15100806	NM_001321420_intron_1_0_chr12_15097774_r	0	-
chr12	15100883	15102735	NM_001321420_intron_2_0_chr12_15100884_r	0	-
chr12	15102819	15103465	NM_001321420_intron_3_0_chr12_15102820_r	0	-
chr12	15103658	15109109	NM_001321420_intron_4_0_chr12_15103659_r	0	-
chr12	15109267	15114470	NM_001321420_intron_5_0_chr12_15109268_r	0	-
chr12	15126020	15130905	NM_006205_intron_0_0_chr12_15126021_f	0	+
chr12	15131080	15132112	NM_006205_intron_1_0_chr12_15131081_f	0	+
chr12	15132153	15134333	NM_006205_intron_2_0_chr12_15132154_f	0	+
chr12	15095655	15097709	NR_135637_intron_0_0_chr12_15095656_r	0	-
chr12	15097773	15100806	NR_135637_intron_1_0_chr12_15097774_r	0	-
chr12	15100883	15101733	NR_135637_intron_2_0_chr12_15100884_r	0	-
chr12	15095655	15097709	NM_001321423_intron_0_0_chr12_15095656_r	0	-
chr12	15097773	15100806	NM_001321423_intron_1_0_chr12_15097774_r	0	-
chr12	15100883	15102735	NM_001321423_intron_2_0_chr12_15100884_r	0	-
chr12	15102819	15103465	NM_001321423_intron_3_0_chr12_15102820_r	0	-
chr12	15103658	15103939	NM_001321423_intron_4_0_chr12_15103659_r	0	-
chr12	15095655	15097709	NM_001321422_intron_0_0_chr12_15095656_r	0	-
chr12	15097773	15100806	NM_001321422_intron_1_0_chr12_15097774_r	0	-
chr12	15100883	15102735	NM_001321422_intron_2_0_chr12_15100884_r	0	-
chr12	15102819	15103465	NM_001321422_intron_3_0_chr12_15102820_r	0	-
chr12	15103658	15103850	NM_001321422_intron_4_0_chr12_15103659_r	0	-
chr12	15305004	15307173	NR_046559_intron_0_0_chr12_15305005_f	0	+
chr12	15307274	15308129	NR_046559_intron_1_0_chr12_15307275_f	0	+
chr12	16035753	16036474	NM_007178_intron_0_0_chr12_16035754_f	0	+
chr12	16036610	16042861	NM_007178_intron_1_0_chr12_16036611_f	0	+
chr12	16042943	16043530	NM_007178_intron_2_0_chr12_16042944_f	0	+
chr12	16043603	16046980	NM_007178_intron_3_0_chr12_16043604_f	0	+
chr12	16047077	16048292	NM_007178_intron_4_0_chr12_16047078_f	0	+
chr12	16048430	16050815	NM_007178_intron_5_0_chr12_16048431_f	0	+
chr12	16050952	16052837	NM_007178_intron_6_0_chr12_16050953_f	0	+
chr12	16052987	16053880	NM_007178_intron_7_0_chr12_16052988_f	0	+
chr12	16053946	16055850	NM_007178_intron_8_0_chr12_16053947_f	0	+
chr12	16704261	16713346	NM_001243611_intron_0_0_chr12_16704262_r	0	-
chr12	16713472	16753588	NM_001243611_intron_1_0_chr12_16713473_r	0	-
chr12	16753802	16757798	NM_001243611_intron_2_0_chr12_16753803_r	0	-
chr12	16704261	16713346	NM_001243610_intron_0_0_chr12_16704262_r	0	-
chr12	16713472	16753588	NM_001243610_intron_1_0_chr12_16713473_r	0	-
chr12	16753802	16758999	NM_001243610_intron_2_0_chr12_16753803_r	0	-
chr12	16759066	16759683	NM_001243610_intron_3_0_chr12_16759067_r	0	-
chr12	16704261	16713346	NM_001243609_intron_0_0_chr12_16704262_r	0	-
chr12	16713472	16753588	NM_001243609_intron_1_0_chr12_16713473_r	0	-
chr12	16753802	16758999	NM_001243609_intron_2_0_chr12_16753803_r	0	-
chr12	16759066	16760869	NM_001243609_intron_3_0_chr12_16759067_r	0	-
chr12	16704261	16713346	NM_001243613_intron_0_0_chr12_16704262_r	0	-
chr12	16713472	16747070	NM_001243613_intron_1_0_chr12_16713473_r	0	-
chr12	16747195	16753647	NM_001243613_intron_2_0_chr12_16747196_r	0	-
chr12	16753802	16758999	NM_001243613_intron_3_0_chr12_16753803_r	0	-
chr12	16759066	16759934	NM_001243613_intron_4_0_chr12_16759067_r	0	-
chr12	16704261	16713346	NM_001243612_intron_0_0_chr12_16704262_r	0	-
chr12	16713472	16753588	NM_001243612_intron_1_0_chr12_16713473_r	0	-
chr12	16753802	16758701	NM_001243612_intron_2_0_chr12_16753803_r	0	-
chr12	16704261	16713346	NM_018640_intron_0_0_chr12_16704262_r	0	-
chr12	16713472	16753588	NM_018640_intron_1_0_chr12_16713473_r	0	-
chr12	16753802	16758999	NM_018640_intron_2_0_chr12_16753803_r	0	-
chr12	16704261	16713346	NR_045014_intron_0_0_chr12_16704262_r	0	-
chr12	16713472	16753647	NR_045014_intron_1_0_chr12_16713473_r	0	-
chr12	16753802	16760869	NR_045014_intron_2_0_chr12_16753803_r	0	-
chr12	16704261	16713346	NR_045013_intron_0_0_chr12_16704262_r	0	-
chr12	16713472	16753647	NR_045013_intron_1_0_chr12_16713473_r	0	-
chr12	16753802	16758999	NR_045013_intron_2_0_chr12_16753803_r	0	-
chr12	16759066	16760869	NR_045013_intron_3_0_chr12_16759067_r	0	-
chr12	16704261	16713346	NR_045012_intron_0_0_chr12_16704262_r	0	-
chr12	16713472	16747070	NR_045012_intron_1_0_chr12_16713473_r	0	-
chr12	16747195	16753588	NR_045012_intron_2_0_chr12_16747196_r	0	-
chr12	16753802	16758999	NR_045012_intron_3_0_chr12_16753803_r	0	-
chr12	16759066	16760869	NR_045012_intron_4_0_chr12_16759067_r	0	-
chr12	16704261	16713346	NM_001001395_intron_0_0_chr12_16704262_r	0	-
chr12	16713472	16753588	NM_001001395_intron_1_0_chr12_16713473_r	0	-
chr12	16753802	16760869	NM_001001395_intron_2_0_chr12_16753803_r	0	-
chr12	17734870	17737156	NR_146522_intron_0_0_chr12_17734871_r	0	-
chr12	17737301	17737395	NR_146522_intron_1_0_chr12_17737302_r	0	-
chr12	17737456	17739164	NR_146522_intron_2_0_chr12_17737457_r	0	-
chr12	17739219	17741927	NR_146522_intron_3_0_chr12_17739220_r	0	-
chr12	18234407	18237450	NR_104413_intron_0_0_chr12_18234408_r	0	-
chr12	18237496	18238553	NR_104413_intron_1_0_chr12_18237497_r	0	-
chr12	18238627	18241833	NR_104413_intron_2_0_chr12_18238628_r	0	-
chr12	18241890	18243022	NR_104413_intron_3_0_chr12_18241891_r	0	-
chr12	18234407	18237450	NM_001286201_intron_0_0_chr12_18234408_r	0	-
chr12	18237599	18238553	NM_001286201_intron_1_0_chr12_18237600_r	0	-
chr12	18238627	18241833	NM_001286201_intron_2_0_chr12_18238628_r	0	-
chr12	18241890	18243022	NM_001286201_intron_3_0_chr12_18241891_r	0	-
chr12	18234407	18237450	NM_024730_intron_0_0_chr12_18234408_r	0	-
chr12	18237599	18238553	NM_024730_intron_1_0_chr12_18237600_r	0	-
chr12	18238627	18241833	NM_024730_intron_2_0_chr12_18238628_r	0	-
chr12	18241890	18242162	NM_024730_intron_3_0_chr12_18241891_r	0	-
chr12	18242319	18243022	NM_024730_intron_4_0_chr12_18242320_r	0	-
chr12	19282822	19282984	NM_001190860_intron_0_0_chr12_19282823_f	0	+
chr12	19283064	19285326	NM_001190860_intron_1_0_chr12_19283065_f	0	+
chr12	19285384	19353258	NM_001190860_intron_2_0_chr12_19285385_f	0	+
chr12	20274092	20277378	NR_146523_intron_0_0_chr12_20274093_r	0	-
chr12	20277433	20278672	NR_146523_intron_1_0_chr12_20277434_r	0	-
chr12	20278769	20280749	NR_146523_intron_2_0_chr12_20278770_r	0	-
chr12	20725105	20766376	NM_001244683_intron_0_0_chr12_20725106_f	0	+
chr12	20766634	20769163	NM_001244683_intron_1_0_chr12_20766635_f	0	+
chr12	20769318	20774229	NM_001244683_intron_2_0_chr12_20769319_f	0	+
chr12	20774345	20782841	NM_001244683_intron_3_0_chr12_20774346_f	0	+
chr12	20783061	20786626	NM_001244683_intron_4_0_chr12_20783062_f	0	+
chr12	20786712	20787835	NM_001244683_intron_5_0_chr12_20786713_f	0	+
chr12	20787990	20790033	NM_001244683_intron_6_0_chr12_20787991_f	0	+
chr12	20790171	20792779	NM_001244683_intron_7_0_chr12_20790172_f	0	+
chr12	20792891	20799423	NM_001244683_intron_8_0_chr12_20792892_f	0	+
chr12	20799537	20799684	NM_001244683_intron_9_0_chr12_20799538_f	0	+
chr12	20799884	20801621	NM_001244683_intron_10_0_chr12_20799885_f	0	+
chr12	20801825	20803378	NM_001244683_intron_11_0_chr12_20801826_f	0	+
chr12	20803534	20806880	NM_001244683_intron_12_0_chr12_20803535_f	0	+
chr12	20807139	20832963	NM_001244683_intron_13_0_chr12_20807140_f	0	+
chr12	20848741	20852485	NM_017435_intron_0_0_chr12_20848742_f	0	+
chr12	20852639	20854251	NM_017435_intron_1_0_chr12_20852640_f	0	+
chr12	20854393	20858882	NM_017435_intron_2_0_chr12_20854394_f	0	+
chr12	20859015	20864319	NM_017435_intron_3_0_chr12_20859016_f	0	+
chr12	20864444	20868072	NM_017435_intron_4_0_chr12_20864445_f	0	+
chr12	20868219	20870065	NM_017435_intron_5_0_chr12_20868220_f	0	+
chr12	20870164	20874737	NM_017435_intron_6_0_chr12_20870165_f	0	+
chr12	20874983	20876023	NM_017435_intron_7_0_chr12_20874984_f	0	+
chr12	20876188	20885842	NM_017435_intron_8_0_chr12_20876189_f	0	+
chr12	20886038	20890040	NM_017435_intron_9_0_chr12_20886039_f	0	+
chr12	20890206	20893117	NM_017435_intron_10_0_chr12_20890207_f	0	+
chr12	20893302	20896238	NM_017435_intron_11_0_chr12_20893303_f	0	+
chr12	20896303	20903608	NM_017435_intron_12_0_chr12_20896304_f	0	+
chr12	20903726	20905239	NM_017435_intron_13_0_chr12_20903727_f	0	+
chr12	20848741	20858882	NM_001145944_intron_0_0_chr12_20848742_f	0	+
chr12	20859015	20864319	NM_001145944_intron_1_0_chr12_20859016_f	0	+
chr12	20864444	20868072	NM_001145944_intron_2_0_chr12_20864445_f	0	+
chr12	20868219	20870065	NM_001145944_intron_3_0_chr12_20868220_f	0	+
chr12	20870164	20874737	NM_001145944_intron_4_0_chr12_20870165_f	0	+
chr12	20874983	20876023	NM_001145944_intron_5_0_chr12_20874984_f	0	+
chr12	20876188	20885842	NM_001145944_intron_6_0_chr12_20876189_f	0	+
chr12	20886038	20890040	NM_001145944_intron_7_0_chr12_20886039_f	0	+
chr12	20890206	20893117	NM_001145944_intron_8_0_chr12_20890207_f	0	+
chr12	20893302	20896238	NM_001145944_intron_9_0_chr12_20893303_f	0	+
chr12	20896303	20903608	NM_001145944_intron_10_0_chr12_20896304_f	0	+
chr12	20903829	20905239	NM_001145944_intron_11_0_chr12_20903830_f	0	+
chr12	20848546	20848669	NM_001145946_intron_0_0_chr12_20848547_f	0	+
chr12	20848741	20852485	NM_001145946_intron_1_0_chr12_20848742_f	0	+
chr12	20852639	20854251	NM_001145946_intron_2_0_chr12_20852640_f	0	+
chr12	20854393	20858882	NM_001145946_intron_3_0_chr12_20854394_f	0	+
chr12	20859015	20864319	NM_001145946_intron_4_0_chr12_20859016_f	0	+
chr12	20864444	20868072	NM_001145946_intron_5_0_chr12_20864445_f	0	+
chr12	20868219	20870065	NM_001145946_intron_6_0_chr12_20868220_f	0	+
chr12	20870164	20874737	NM_001145946_intron_7_0_chr12_20870165_f	0	+
chr12	20874983	20876023	NM_001145946_intron_8_0_chr12_20874984_f	0	+
chr12	20876188	20885842	NM_001145946_intron_9_0_chr12_20876189_f	0	+
chr12	20886038	20890040	NM_001145946_intron_10_0_chr12_20886039_f	0	+
chr12	20890206	20893117	NM_001145946_intron_11_0_chr12_20890207_f	0	+
chr12	20893302	20896238	NM_001145946_intron_12_0_chr12_20893303_f	0	+
chr12	20896303	20903608	NM_001145946_intron_13_0_chr12_20896304_f	0	+
chr12	20903829	20905239	NM_001145946_intron_14_0_chr12_20903830_f	0	+
chr12	20848546	20848669	NM_001145945_intron_0_0_chr12_20848547_f	0	+
chr12	20848741	20852485	NM_001145945_intron_1_0_chr12_20848742_f	0	+
chr12	20852639	20854251	NM_001145945_intron_2_0_chr12_20852640_f	0	+
chr12	20854393	20858882	NM_001145945_intron_3_0_chr12_20854394_f	0	+
chr12	20859015	20864319	NM_001145945_intron_4_0_chr12_20859016_f	0	+
chr12	20864444	20870065	NM_001145945_intron_5_0_chr12_20864445_f	0	+
chr12	20870164	20874737	NM_001145945_intron_6_0_chr12_20870165_f	0	+
chr12	20874983	20876023	NM_001145945_intron_7_0_chr12_20874984_f	0	+
chr12	20876188	20885842	NM_001145945_intron_8_0_chr12_20876189_f	0	+
chr12	20886038	20890040	NM_001145945_intron_9_0_chr12_20886039_f	0	+
chr12	20890206	20893117	NM_001145945_intron_10_0_chr12_20890207_f	0	+
chr12	20893302	20896238	NM_001145945_intron_11_0_chr12_20893303_f	0	+
chr12	20896303	20903608	NM_001145945_intron_12_0_chr12_20896304_f	0	+
chr12	20903726	20905239	NM_001145945_intron_13_0_chr12_20903727_f	0	+
chr12	20975607	21007961	NM_001349920_intron_0_0_chr12_20975608_f	0	+
chr12	21008103	21011372	NM_001349920_intron_1_0_chr12_21008104_f	0	+
chr12	21011505	21013950	NM_001349920_intron_2_0_chr12_21011506_f	0	+
chr12	21014072	21015345	NM_001349920_intron_3_0_chr12_21014073_f	0	+
chr12	21015492	21015689	NM_001349920_intron_4_0_chr12_21015493_f	0	+
chr12	21015788	21028168	NM_001349920_intron_5_0_chr12_21015789_f	0	+
chr12	21028411	21030705	NM_001349920_intron_6_0_chr12_21028412_f	0	+
chr12	21030870	21032369	NM_001349920_intron_7_0_chr12_21030871_f	0	+
chr12	21032565	21033788	NM_001349920_intron_8_0_chr12_21032566_f	0	+
chr12	21033954	21036351	NM_001349920_intron_9_0_chr12_21033955_f	0	+
chr12	21036536	21051369	NM_001349920_intron_10_0_chr12_21036537_f	0	+
chr12	21051434	21054283	NM_001349920_intron_11_0_chr12_21051435_f	0	+
chr12	21054401	21068937	NM_001349920_intron_12_0_chr12_21054402_f	0	+
chr12	21422701	21427402	NM_021094_intron_0_0_chr12_21422702_r	0	-
chr12	21427520	21428293	NM_021094_intron_1_0_chr12_21427521_r	0	-
chr12	21428358	21445097	NM_021094_intron_2_0_chr12_21428359_r	0	-
chr12	21445270	21446878	NM_021094_intron_3_0_chr12_21445271_r	0	-
chr12	21447044	21448530	NM_021094_intron_4_0_chr12_21447045_r	0	-
chr12	21448726	21450337	NM_021094_intron_5_0_chr12_21448727_r	0	-
chr12	21450502	21453281	NM_021094_intron_6_0_chr12_21450503_r	0	-
chr12	21453503	21454104	NM_021094_intron_7_0_chr12_21453504_r	0	-
chr12	21454203	21457360	NM_021094_intron_8_0_chr12_21454204_r	0	-
chr12	21457507	21459815	NM_021094_intron_9_0_chr12_21457508_r	0	-
chr12	21459922	21467482	NM_021094_intron_10_0_chr12_21459923_r	0	-
chr12	21467615	21471715	NM_021094_intron_11_0_chr12_21467616_r	0	-
chr12	21471857	21487521	NM_021094_intron_12_0_chr12_21471858_r	0	-
chr12	21507947	21526270	NM_001329201_intron_0_0_chr12_21507948_f	0	+
chr12	21526365	21531170	NM_001329201_intron_1_0_chr12_21526366_f	0	+
chr12	21590748	21593301	NM_001350913_intron_0_0_chr12_21590749_f	0	+
chr12	21593382	21598280	NM_001350913_intron_1_0_chr12_21593383_f	0	+
chr12	21598400	21602496	NM_001350913_intron_2_0_chr12_21598401_f	0	+
chr12	21602625	21608065	NM_001350913_intron_3_0_chr12_21602626_f	0	+
chr12	21608226	21608928	NM_001350913_intron_4_0_chr12_21608227_f	0	+
chr12	21609029	21613958	NM_001350913_intron_5_0_chr12_21609030_f	0	+
chr12	21614088	21614941	NM_001350913_intron_6_0_chr12_21614089_f	0	+
chr12	21615054	21615673	NM_001350913_intron_7_0_chr12_21615055_f	0	+
chr12	21615796	21620414	NM_001350913_intron_8_0_chr12_21615797_f	0	+
chr12	21620552	21621439	NM_001350913_intron_9_0_chr12_21620553_f	0	+
chr12	21590748	21593301	NM_024854_intron_0_0_chr12_21590749_f	0	+
chr12	21593382	21598280	NM_024854_intron_1_0_chr12_21593383_f	0	+
chr12	21598400	21602496	NM_024854_intron_2_0_chr12_21598401_f	0	+
chr12	21602625	21605014	NM_024854_intron_3_0_chr12_21602626_f	0	+
chr12	21605088	21608065	NM_024854_intron_4_0_chr12_21605089_f	0	+
chr12	21608226	21608928	NM_024854_intron_5_0_chr12_21608227_f	0	+
chr12	21609029	21613958	NM_024854_intron_6_0_chr12_21609030_f	0	+
chr12	21614088	21614941	NM_024854_intron_7_0_chr12_21614089_f	0	+
chr12	21615054	21615673	NM_024854_intron_8_0_chr12_21615055_f	0	+
chr12	21615796	21620414	NM_024854_intron_9_0_chr12_21615797_f	0	+
chr12	21620552	21621439	NM_024854_intron_10_0_chr12_21620553_f	0	+
chr12	21591472	21593301	NM_001350912_intron_0_0_chr12_21591473_f	0	+
chr12	21593382	21598280	NM_001350912_intron_1_0_chr12_21593383_f	0	+
chr12	21598400	21602496	NM_001350912_intron_2_0_chr12_21598401_f	0	+
chr12	21602625	21605014	NM_001350912_intron_3_0_chr12_21602626_f	0	+
chr12	21605088	21608065	NM_001350912_intron_4_0_chr12_21605089_f	0	+
chr12	21608226	21608928	NM_001350912_intron_5_0_chr12_21608227_f	0	+
chr12	21609029	21613958	NM_001350912_intron_6_0_chr12_21609030_f	0	+
chr12	21614088	21614941	NM_001350912_intron_7_0_chr12_21614089_f	0	+
chr12	21615054	21615673	NM_001350912_intron_8_0_chr12_21615055_f	0	+
chr12	21615796	21620414	NM_001350912_intron_9_0_chr12_21615797_f	0	+
chr12	21620552	21621439	NM_001350912_intron_10_0_chr12_21620553_f	0	+
chr12	21525938	21526270	NM_000415_intron_0_0_chr12_21525939_f	0	+
chr12	21526365	21531170	NM_000415_intron_1_0_chr12_21526366_f	0	+
chr12	21681085	21681934	NR_135188_intron_0_0_chr12_21681086_f	0	+
chr12	21682018	21684070	NR_135188_intron_1_0_chr12_21682019_f	0	+
chr12	21680723	21681934	NR_135187_intron_0_0_chr12_21680724_f	0	+
chr12	21682018	21684070	NR_135187_intron_1_0_chr12_21682019_f	0	+
chr12	21679412	21679819	NM_030572_intron_0_0_chr12_21679413_f	0	+
chr12	21679900	21680068	NM_030572_intron_1_0_chr12_21679901_f	0	+
chr12	21680126	21680660	NM_030572_intron_2_0_chr12_21680127_f	0	+
chr12	21680723	21681934	NM_030572_intron_3_0_chr12_21680724_f	0	+
chr12	21682018	21684070	NM_030572_intron_4_0_chr12_21682019_f	0	+
chr12	21654882	21659818	NM_016072_intron_0_0_chr12_21654883_f	0	+
chr12	21659910	21661316	NM_016072_intron_1_0_chr12_21659911_f	0	+
chr12	21661495	21665228	NM_016072_intron_2_0_chr12_21661496_f	0	+
chr12	21665310	21668602	NM_016072_intron_3_0_chr12_21665311_f	0	+
chr12	21690109	21692191	NM_021957_intron_0_0_chr12_21690110_r	0	-
chr12	21692272	21693343	NM_021957_intron_1_0_chr12_21692273_r	0	-
chr12	21693507	21695429	NM_021957_intron_2_0_chr12_21693508_r	0	-
chr12	21695525	21699277	NM_021957_intron_3_0_chr12_21695526_r	0	-
chr12	21699404	21711133	NM_021957_intron_4_0_chr12_21699405_r	0	-
chr12	21711247	21712024	NM_021957_intron_5_0_chr12_21711248_r	0	-
chr12	21712103	21712584	NM_021957_intron_6_0_chr12_21712104_r	0	-
chr12	21712644	21713319	NM_021957_intron_7_0_chr12_21712645_r	0	-
chr12	21713426	21715851	NM_021957_intron_8_0_chr12_21713427_r	0	-
chr12	21715972	21716161	NM_021957_intron_9_0_chr12_21715973_r	0	-
chr12	21716279	21721798	NM_021957_intron_10_0_chr12_21716280_r	0	-
chr12	21721943	21727077	NM_021957_intron_11_0_chr12_21721944_r	0	-
chr12	21727260	21728799	NM_021957_intron_12_0_chr12_21727261_r	0	-
chr12	21728991	21733275	NM_021957_intron_13_0_chr12_21728992_r	0	-
chr12	21733457	21757405	NM_021957_intron_14_0_chr12_21733458_r	0	-
chr12	21788643	21790004	NM_001174097_intron_0_0_chr12_21788644_r	0	-
chr12	21790128	21791286	NM_001174097_intron_1_0_chr12_21790129_r	0	-
chr12	21791404	21794885	NM_001174097_intron_2_0_chr12_21791405_r	0	-
chr12	21795059	21796868	NM_001174097_intron_3_0_chr12_21795060_r	0	-
chr12	21797042	21799832	NM_001174097_intron_4_0_chr12_21797043_r	0	-
chr12	21799950	21807476	NM_001174097_intron_5_0_chr12_21799951_r	0	-
chr12	21807611	21810401	NM_001174097_intron_6_0_chr12_21807612_r	0	-
chr12	21788643	21790004	NM_001315537_intron_0_0_chr12_21788644_r	0	-
chr12	21790128	21791286	NM_001315537_intron_1_0_chr12_21790129_r	0	-
chr12	21791404	21794885	NM_001315537_intron_2_0_chr12_21791405_r	0	-
chr12	21795059	21796868	NM_001315537_intron_3_0_chr12_21795060_r	0	-
chr12	21797042	21799832	NM_001315537_intron_4_0_chr12_21797043_r	0	-
chr12	21799950	21807476	NM_001315537_intron_5_0_chr12_21799951_r	0	-
chr12	21807611	21810684	NM_001315537_intron_6_0_chr12_21807612_r	0	-
chr12	21788643	21790004	NM_002300_intron_0_0_chr12_21788644_r	0	-
chr12	21790128	21791286	NM_002300_intron_1_0_chr12_21790129_r	0	-
chr12	21791404	21794885	NM_002300_intron_2_0_chr12_21791405_r	0	-
chr12	21795059	21796868	NM_002300_intron_3_0_chr12_21795060_r	0	-
chr12	21797042	21799832	NM_002300_intron_4_0_chr12_21797043_r	0	-
chr12	21799950	21807476	NM_002300_intron_5_0_chr12_21799951_r	0	-
chr12	21807611	21810684	NM_002300_intron_6_0_chr12_21807612_r	0	-
chr12	21919557	21926176	NM_004982_intron_0_0_chr12_21919558_r	0	-
chr12	21926620	21927479	NM_004982_intron_1_0_chr12_21926621_r	0	-
chr12	22199497	22208082	NM_018686_intron_0_0_chr12_22199498_f	0	+
chr12	22208225	22208388	NM_018686_intron_1_0_chr12_22208226_f	0	+
chr12	22208544	22211500	NM_018686_intron_2_0_chr12_22208545_f	0	+
chr12	22211634	22213765	NM_018686_intron_3_0_chr12_22211635_f	0	+
chr12	22213860	22214214	NM_018686_intron_4_0_chr12_22213861_f	0	+
chr12	22214386	22215214	NM_018686_intron_5_0_chr12_22214387_f	0	+
chr12	22215368	22218054	NM_018686_intron_6_0_chr12_22215369_f	0	+
chr12	22199497	22208082	NR_135117_intron_0_0_chr12_22199498_f	0	+
chr12	22208225	22208388	NR_135117_intron_1_0_chr12_22208226_f	0	+
chr12	22208544	22211500	NR_135117_intron_2_0_chr12_22208545_f	0	+
chr12	22211634	22213765	NR_135117_intron_3_0_chr12_22211635_f	0	+
chr12	22213860	22215214	NR_135117_intron_4_0_chr12_22213861_f	0	+
chr12	22215368	22218054	NR_135117_intron_5_0_chr12_22215369_f	0	+
chr12	22742018	22743740	NR_135030_intron_0_0_chr12_22742019_r	0	-
chr12	22743858	22762516	NR_135030_intron_1_0_chr12_22743859_r	0	-
chr12	22762688	22777606	NR_135030_intron_2_0_chr12_22762689_r	0	-
chr12	22762688	22777614	NR_135031_intron_0_0_chr12_22762689_r	0	-
chr12	22778520	22796696	NM_001039481_intron_0_0_chr12_22778521_f	0	+
chr12	22796956	22797144	NM_001039481_intron_1_0_chr12_22796957_f	0	+
chr12	24720142	24720595	NR_029451_intron_0_0_chr12_24720143_r	0	-
chr12	24720723	24724467	NR_029451_intron_1_0_chr12_24720724_r	0	-
chr12	24724591	24735889	NR_029451_intron_2_0_chr12_24724592_r	0	-
chr12	25147261	25148740	NM_001101339_intron_0_0_chr12_25147262_r	0	-
chr12	25149001	25149130	NM_001101339_intron_1_0_chr12_25149002_r	0	-
chr12	25149273	25150165	NM_001101339_intron_2_0_chr12_25149274_r	0	-
chr12	25205890	25216653	NM_001204126_intron_0_0_chr12_25205891_f	0	+
chr12	25216750	25219298	NM_001204126_intron_1_0_chr12_25216751_f	0	+
chr12	25219446	25222283	NM_001204126_intron_2_0_chr12_25219447_f	0	+
chr12	25222365	25232177	NM_001204126_intron_3_0_chr12_25222366_f	0	+
chr12	25232224	25232331	NM_001204126_intron_4_0_chr12_25232225_f	0	+
chr12	25232396	25232589	NM_001204126_intron_5_0_chr12_25232397_f	0	+
chr12	25232697	25236356	NM_001204126_intron_6_0_chr12_25232698_f	0	+
chr12	25236427	25241033	NM_001204126_intron_7_0_chr12_25236428_f	0	+
chr12	25241091	25242547	NM_001204126_intron_8_0_chr12_25241092_f	0	+
chr12	25242611	25242696	NM_001204126_intron_9_0_chr12_25242612_f	0	+
chr12	25242724	25242990	NM_001204126_intron_10_0_chr12_25242725_f	0	+
chr12	25243131	25249843	NM_001204126_intron_11_0_chr12_25243132_f	0	+
chr12	25249978	25254111	NM_001204126_intron_12_0_chr12_25249979_f	0	+
chr12	25254259	25255131	NM_001204126_intron_13_0_chr12_25254260_f	0	+
chr12	25255175	25256770	NM_001204126_intron_14_0_chr12_25255176_f	0	+
chr12	25256833	25256942	NM_001204126_intron_15_0_chr12_25256834_f	0	+
chr12	25256992	25257294	NM_001204126_intron_16_0_chr12_25256993_f	0	+
chr12	25257396	25259876	NM_001204126_intron_17_0_chr12_25257397_f	0	+
chr12	25259984	25260750	NM_001204126_intron_18_0_chr12_25259985_f	0	+
chr12	25205890	25215753	NM_001204127_intron_0_0_chr12_25205891_f	0	+
chr12	25215834	25216656	NM_001204127_intron_1_0_chr12_25215835_f	0	+
chr12	25216750	25222283	NM_001204127_intron_2_0_chr12_25216751_f	0	+
chr12	25222365	25232177	NM_001204127_intron_3_0_chr12_25222366_f	0	+
chr12	25232224	25232331	NM_001204127_intron_4_0_chr12_25232225_f	0	+
chr12	25232396	25232589	NM_001204127_intron_5_0_chr12_25232397_f	0	+
chr12	25232697	25236356	NM_001204127_intron_6_0_chr12_25232698_f	0	+
chr12	25236427	25241033	NM_001204127_intron_7_0_chr12_25236428_f	0	+
chr12	25241091	25242547	NM_001204127_intron_8_0_chr12_25241092_f	0	+
chr12	25242611	25242696	NM_001204127_intron_9_0_chr12_25242612_f	0	+
chr12	25242724	25242990	NM_001204127_intron_10_0_chr12_25242725_f	0	+
chr12	25243131	25249843	NM_001204127_intron_11_0_chr12_25243132_f	0	+
chr12	25249978	25254111	NM_001204127_intron_12_0_chr12_25249979_f	0	+
chr12	25254259	25255131	NM_001204127_intron_13_0_chr12_25254260_f	0	+
chr12	25255175	25256770	NM_001204127_intron_14_0_chr12_25255176_f	0	+
chr12	25256833	25256942	NM_001204127_intron_15_0_chr12_25256834_f	0	+
chr12	25256992	25257294	NM_001204127_intron_16_0_chr12_25256993_f	0	+
chr12	25257396	25259876	NM_001204127_intron_17_0_chr12_25257397_f	0	+
chr12	25259984	25260750	NM_001204127_intron_18_0_chr12_25259985_f	0	+
chr12	25205890	25215753	NM_006152_intron_0_0_chr12_25205891_f	0	+
chr12	25215834	25216653	NM_006152_intron_1_0_chr12_25215835_f	0	+
chr12	25216750	25219298	NM_006152_intron_2_0_chr12_25216751_f	0	+
chr12	25219446	25222283	NM_006152_intron_3_0_chr12_25219447_f	0	+
chr12	25222365	25232177	NM_006152_intron_4_0_chr12_25222366_f	0	+
chr12	25232224	25232331	NM_006152_intron_5_0_chr12_25232225_f	0	+
chr12	25232396	25232589	NM_006152_intron_6_0_chr12_25232397_f	0	+
chr12	25232697	25236356	NM_006152_intron_7_0_chr12_25232698_f	0	+
chr12	25236427	25241033	NM_006152_intron_8_0_chr12_25236428_f	0	+
chr12	25241091	25242547	NM_006152_intron_9_0_chr12_25241092_f	0	+
chr12	25242611	25242696	NM_006152_intron_10_0_chr12_25242612_f	0	+
chr12	25242724	25242990	NM_006152_intron_11_0_chr12_25242725_f	0	+
chr12	25243131	25249843	NM_006152_intron_12_0_chr12_25243132_f	0	+
chr12	25249978	25254111	NM_006152_intron_13_0_chr12_25249979_f	0	+
chr12	25254259	25255131	NM_006152_intron_14_0_chr12_25254260_f	0	+
chr12	25255175	25256770	NM_006152_intron_15_0_chr12_25255176_f	0	+
chr12	25256833	25256942	NM_006152_intron_16_0_chr12_25256834_f	0	+
chr12	25256992	25257294	NM_006152_intron_17_0_chr12_25256993_f	0	+
chr12	25257396	25259876	NM_006152_intron_18_0_chr12_25257397_f	0	+
chr12	25259984	25260750	NM_006152_intron_19_0_chr12_25259985_f	0	+
chr12	25205283	25205727	NM_001366540_intron_0_0_chr12_25205284_f	0	+
chr12	25205890	25215753	NM_001366540_intron_1_0_chr12_25205891_f	0	+
chr12	25215834	25216653	NM_001366540_intron_2_0_chr12_25215835_f	0	+
chr12	25216750	25219298	NM_001366540_intron_3_0_chr12_25216751_f	0	+
chr12	25219446	25222283	NM_001366540_intron_4_0_chr12_25219447_f	0	+
chr12	25222365	25232177	NM_001366540_intron_5_0_chr12_25222366_f	0	+
chr12	25232224	25232331	NM_001366540_intron_6_0_chr12_25232225_f	0	+
chr12	25232396	25232589	NM_001366540_intron_7_0_chr12_25232397_f	0	+
chr12	25232697	25236356	NM_001366540_intron_8_0_chr12_25232698_f	0	+
chr12	25236427	25241033	NM_001366540_intron_9_0_chr12_25236428_f	0	+
chr12	25241091	25242547	NM_001366540_intron_10_0_chr12_25241092_f	0	+
chr12	25242611	25242696	NM_001366540_intron_11_0_chr12_25242612_f	0	+
chr12	25242724	25242990	NM_001366540_intron_12_0_chr12_25242725_f	0	+
chr12	25243131	25249843	NM_001366540_intron_13_0_chr12_25243132_f	0	+
chr12	25249978	25254111	NM_001366540_intron_14_0_chr12_25249979_f	0	+
chr12	25254259	25255131	NM_001366540_intron_15_0_chr12_25254260_f	0	+
chr12	25255175	25256770	NM_001366540_intron_16_0_chr12_25255176_f	0	+
chr12	25256833	25256942	NM_001366540_intron_17_0_chr12_25256834_f	0	+
chr12	25256992	25257294	NM_001366540_intron_18_0_chr12_25256993_f	0	+
chr12	25257396	25259876	NM_001366540_intron_19_0_chr12_25257397_f	0	+
chr12	25259984	25260750	NM_001366540_intron_20_0_chr12_25259985_f	0	+
chr12	25205890	25214525	NM_001366541_intron_0_0_chr12_25205891_f	0	+
chr12	25214587	25215753	NM_001366541_intron_1_0_chr12_25214588_f	0	+
chr12	25215834	25216656	NM_001366541_intron_2_0_chr12_25215835_f	0	+
chr12	25216750	25219298	NM_001366541_intron_3_0_chr12_25216751_f	0	+
chr12	25219446	25222283	NM_001366541_intron_4_0_chr12_25219447_f	0	+
chr12	25222365	25232177	NM_001366541_intron_5_0_chr12_25222366_f	0	+
chr12	25232224	25232331	NM_001366541_intron_6_0_chr12_25232225_f	0	+
chr12	25232396	25232589	NM_001366541_intron_7_0_chr12_25232397_f	0	+
chr12	25232697	25236356	NM_001366541_intron_8_0_chr12_25232698_f	0	+
chr12	25236427	25241033	NM_001366541_intron_9_0_chr12_25236428_f	0	+
chr12	25241091	25242547	NM_001366541_intron_10_0_chr12_25241092_f	0	+
chr12	25242611	25242696	NM_001366541_intron_11_0_chr12_25242612_f	0	+
chr12	25242724	25242990	NM_001366541_intron_12_0_chr12_25242725_f	0	+
chr12	25243131	25249843	NM_001366541_intron_13_0_chr12_25243132_f	0	+
chr12	25249978	25254111	NM_001366541_intron_14_0_chr12_25249979_f	0	+
chr12	25254259	25255131	NM_001366541_intron_15_0_chr12_25254260_f	0	+
chr12	25255175	25256770	NM_001366541_intron_16_0_chr12_25255176_f	0	+
chr12	25256833	25256942	NM_001366541_intron_17_0_chr12_25256834_f	0	+
chr12	25256992	25257294	NM_001366541_intron_18_0_chr12_25256993_f	0	+
chr12	25257396	25259876	NM_001366541_intron_19_0_chr12_25257397_f	0	+
chr12	25259984	25260750	NM_001366541_intron_20_0_chr12_25259985_f	0	+
chr12	25205890	25215753	NM_001366542_intron_0_0_chr12_25205891_f	0	+
chr12	25215834	25216656	NM_001366542_intron_1_0_chr12_25215835_f	0	+
chr12	25216750	25219298	NM_001366542_intron_2_0_chr12_25216751_f	0	+
chr12	25219446	25222283	NM_001366542_intron_3_0_chr12_25219447_f	0	+
chr12	25222365	25232177	NM_001366542_intron_4_0_chr12_25222366_f	0	+
chr12	25232224	25232331	NM_001366542_intron_5_0_chr12_25232225_f	0	+
chr12	25232396	25232589	NM_001366542_intron_6_0_chr12_25232397_f	0	+
chr12	25232697	25236356	NM_001366542_intron_7_0_chr12_25232698_f	0	+
chr12	25236427	25241033	NM_001366542_intron_8_0_chr12_25236428_f	0	+
chr12	25241091	25242547	NM_001366542_intron_9_0_chr12_25241092_f	0	+
chr12	25242611	25242696	NM_001366542_intron_10_0_chr12_25242612_f	0	+
chr12	25242724	25242990	NM_001366542_intron_11_0_chr12_25242725_f	0	+
chr12	25243131	25249843	NM_001366542_intron_12_0_chr12_25243132_f	0	+
chr12	25249978	25254111	NM_001366542_intron_13_0_chr12_25249979_f	0	+
chr12	25254259	25255131	NM_001366542_intron_14_0_chr12_25254260_f	0	+
chr12	25255175	25256770	NM_001366542_intron_15_0_chr12_25255176_f	0	+
chr12	25256833	25256942	NM_001366542_intron_16_0_chr12_25256834_f	0	+
chr12	25256992	25257294	NM_001366542_intron_17_0_chr12_25256993_f	0	+
chr12	25257396	25259876	NM_001366542_intron_18_0_chr12_25257397_f	0	+
chr12	25259984	25260750	NM_001366542_intron_19_0_chr12_25259985_f	0	+
chr12	25205890	25215753	NM_001366543_intron_0_0_chr12_25205891_f	0	+
chr12	25215834	25216653	NM_001366543_intron_1_0_chr12_25215835_f	0	+
chr12	25216750	25222283	NM_001366543_intron_2_0_chr12_25216751_f	0	+
chr12	25222365	25232177	NM_001366543_intron_3_0_chr12_25222366_f	0	+
chr12	25232224	25232331	NM_001366543_intron_4_0_chr12_25232225_f	0	+
chr12	25232396	25232589	NM_001366543_intron_5_0_chr12_25232397_f	0	+
chr12	25232697	25236356	NM_001366543_intron_6_0_chr12_25232698_f	0	+
chr12	25236427	25241033	NM_001366543_intron_7_0_chr12_25236428_f	0	+
chr12	25241091	25242547	NM_001366543_intron_8_0_chr12_25241092_f	0	+
chr12	25242611	25242696	NM_001366543_intron_9_0_chr12_25242612_f	0	+
chr12	25242724	25242990	NM_001366543_intron_10_0_chr12_25242725_f	0	+
chr12	25243131	25249843	NM_001366543_intron_11_0_chr12_25243132_f	0	+
chr12	25249978	25254111	NM_001366543_intron_12_0_chr12_25249979_f	0	+
chr12	25254259	25255131	NM_001366543_intron_13_0_chr12_25254260_f	0	+
chr12	25255175	25256770	NM_001366543_intron_14_0_chr12_25255176_f	0	+
chr12	25256833	25256942	NM_001366543_intron_15_0_chr12_25256834_f	0	+
chr12	25256992	25257294	NM_001366543_intron_16_0_chr12_25256993_f	0	+
chr12	25257396	25259876	NM_001366543_intron_17_0_chr12_25257397_f	0	+
chr12	25259984	25260750	NM_001366543_intron_18_0_chr12_25259985_f	0	+
chr12	25205890	25214525	NM_001366544_intron_0_0_chr12_25205891_f	0	+
chr12	25214587	25215753	NM_001366544_intron_1_0_chr12_25214588_f	0	+
chr12	25215834	25216653	NM_001366544_intron_2_0_chr12_25215835_f	0	+
chr12	25216750	25219298	NM_001366544_intron_3_0_chr12_25216751_f	0	+
chr12	25219446	25222283	NM_001366544_intron_4_0_chr12_25219447_f	0	+
chr12	25222365	25232177	NM_001366544_intron_5_0_chr12_25222366_f	0	+
chr12	25232224	25232331	NM_001366544_intron_6_0_chr12_25232225_f	0	+
chr12	25232396	25232589	NM_001366544_intron_7_0_chr12_25232397_f	0	+
chr12	25232697	25236356	NM_001366544_intron_8_0_chr12_25232698_f	0	+
chr12	25236427	25241033	NM_001366544_intron_9_0_chr12_25236428_f	0	+
chr12	25241091	25242547	NM_001366544_intron_10_0_chr12_25241092_f	0	+
chr12	25242611	25242696	NM_001366544_intron_11_0_chr12_25242612_f	0	+
chr12	25242724	25242990	NM_001366544_intron_12_0_chr12_25242725_f	0	+
chr12	25243131	25249843	NM_001366544_intron_13_0_chr12_25243132_f	0	+
chr12	25249978	25254111	NM_001366544_intron_14_0_chr12_25249979_f	0	+
chr12	25254259	25255131	NM_001366544_intron_15_0_chr12_25254260_f	0	+
chr12	25255175	25256770	NM_001366544_intron_16_0_chr12_25255176_f	0	+
chr12	25256833	25256942	NM_001366544_intron_17_0_chr12_25256834_f	0	+
chr12	25256992	25257294	NM_001366544_intron_18_0_chr12_25256993_f	0	+
chr12	25257396	25259876	NM_001366544_intron_19_0_chr12_25257397_f	0	+
chr12	25259984	25260750	NM_001366544_intron_20_0_chr12_25259985_f	0	+
chr12	25205890	25214525	NM_001366545_intron_0_0_chr12_25205891_f	0	+
chr12	25214587	25215753	NM_001366545_intron_1_0_chr12_25214588_f	0	+
chr12	25215834	25216653	NM_001366545_intron_2_0_chr12_25215835_f	0	+
chr12	25216750	25222283	NM_001366545_intron_3_0_chr12_25216751_f	0	+
chr12	25222365	25232177	NM_001366545_intron_4_0_chr12_25222366_f	0	+
chr12	25232224	25232331	NM_001366545_intron_5_0_chr12_25232225_f	0	+
chr12	25232396	25232589	NM_001366545_intron_6_0_chr12_25232397_f	0	+
chr12	25232697	25236356	NM_001366545_intron_7_0_chr12_25232698_f	0	+
chr12	25236427	25241033	NM_001366545_intron_8_0_chr12_25236428_f	0	+
chr12	25241091	25242547	NM_001366545_intron_9_0_chr12_25241092_f	0	+
chr12	25242611	25242696	NM_001366545_intron_10_0_chr12_25242612_f	0	+
chr12	25242724	25242990	NM_001366545_intron_11_0_chr12_25242725_f	0	+
chr12	25243131	25249843	NM_001366545_intron_12_0_chr12_25243132_f	0	+
chr12	25249978	25254111	NM_001366545_intron_13_0_chr12_25249979_f	0	+
chr12	25254259	25255131	NM_001366545_intron_14_0_chr12_25254260_f	0	+
chr12	25255175	25256770	NM_001366545_intron_15_0_chr12_25255176_f	0	+
chr12	25256833	25256942	NM_001366545_intron_16_0_chr12_25256834_f	0	+
chr12	25256992	25257294	NM_001366545_intron_17_0_chr12_25256993_f	0	+
chr12	25257396	25259876	NM_001366545_intron_18_0_chr12_25257397_f	0	+
chr12	25259984	25260750	NM_001366545_intron_19_0_chr12_25259985_f	0	+
chr12	25205890	25215753	NM_001366546_intron_0_0_chr12_25205891_f	0	+
chr12	25215834	25219298	NM_001366546_intron_1_0_chr12_25215835_f	0	+
chr12	25219446	25222283	NM_001366546_intron_2_0_chr12_25219447_f	0	+
chr12	25222365	25232177	NM_001366546_intron_3_0_chr12_25222366_f	0	+
chr12	25232224	25232331	NM_001366546_intron_4_0_chr12_25232225_f	0	+
chr12	25232396	25232589	NM_001366546_intron_5_0_chr12_25232397_f	0	+
chr12	25232697	25236356	NM_001366546_intron_6_0_chr12_25232698_f	0	+
chr12	25236427	25241033	NM_001366546_intron_7_0_chr12_25236428_f	0	+
chr12	25241091	25242547	NM_001366546_intron_8_0_chr12_25241092_f	0	+
chr12	25242611	25242696	NM_001366546_intron_9_0_chr12_25242612_f	0	+
chr12	25242724	25242990	NM_001366546_intron_10_0_chr12_25242725_f	0	+
chr12	25243131	25249843	NM_001366546_intron_11_0_chr12_25243132_f	0	+
chr12	25249978	25254111	NM_001366546_intron_12_0_chr12_25249979_f	0	+
chr12	25254259	25255131	NM_001366546_intron_13_0_chr12_25254260_f	0	+
chr12	25255175	25256770	NM_001366546_intron_14_0_chr12_25255176_f	0	+
chr12	25256833	25256942	NM_001366546_intron_15_0_chr12_25256834_f	0	+
chr12	25256992	25257294	NM_001366546_intron_16_0_chr12_25256993_f	0	+
chr12	25257396	25259876	NM_001366546_intron_17_0_chr12_25257397_f	0	+
chr12	25259984	25260750	NM_001366546_intron_18_0_chr12_25259985_f	0	+
chr12	25205890	25214525	NM_001366547_intron_0_0_chr12_25205891_f	0	+
chr12	25214587	25215753	NM_001366547_intron_1_0_chr12_25214588_f	0	+
chr12	25215834	25216653	NM_001366547_intron_2_0_chr12_25215835_f	0	+
chr12	25216750	25219298	NM_001366547_intron_3_0_chr12_25216751_f	0	+
chr12	25219446	25221089	NM_001366547_intron_4_0_chr12_25219447_f	0	+
chr12	25221182	25222283	NM_001366547_intron_5_0_chr12_25221183_f	0	+
chr12	25222365	25232177	NM_001366547_intron_6_0_chr12_25222366_f	0	+
chr12	25232224	25232331	NM_001366547_intron_7_0_chr12_25232225_f	0	+
chr12	25232396	25232589	NM_001366547_intron_8_0_chr12_25232397_f	0	+
chr12	25232697	25236356	NM_001366547_intron_9_0_chr12_25232698_f	0	+
chr12	25236427	25241033	NM_001366547_intron_10_0_chr12_25236428_f	0	+
chr12	25241091	25242547	NM_001366547_intron_11_0_chr12_25241092_f	0	+
chr12	25242611	25242696	NM_001366547_intron_12_0_chr12_25242612_f	0	+
chr12	25242724	25242990	NM_001366547_intron_13_0_chr12_25242725_f	0	+
chr12	25243131	25249843	NM_001366547_intron_14_0_chr12_25243132_f	0	+
chr12	25249978	25254111	NM_001366547_intron_15_0_chr12_25249979_f	0	+
chr12	25254259	25255131	NM_001366547_intron_16_0_chr12_25254260_f	0	+
chr12	25255175	25256770	NM_001366547_intron_17_0_chr12_25255176_f	0	+
chr12	25256833	25256942	NM_001366547_intron_18_0_chr12_25256834_f	0	+
chr12	25256992	25257294	NM_001366547_intron_19_0_chr12_25256993_f	0	+
chr12	25257396	25259876	NM_001366547_intron_20_0_chr12_25257397_f	0	+
chr12	25259984	25260750	NM_001366547_intron_21_0_chr12_25259985_f	0	+
chr12	25205890	25215753	NM_001366548_intron_0_0_chr12_25205891_f	0	+
chr12	25215834	25216656	NM_001366548_intron_1_0_chr12_25215835_f	0	+
chr12	25216750	25219298	NM_001366548_intron_2_0_chr12_25216751_f	0	+
chr12	25219446	25222283	NM_001366548_intron_3_0_chr12_25219447_f	0	+
chr12	25222365	25232177	NM_001366548_intron_4_0_chr12_25222366_f	0	+
chr12	25232224	25232331	NM_001366548_intron_5_0_chr12_25232225_f	0	+
chr12	25232396	25232589	NM_001366548_intron_6_0_chr12_25232397_f	0	+
chr12	25232697	25236356	NM_001366548_intron_7_0_chr12_25232698_f	0	+
chr12	25236427	25241033	NM_001366548_intron_8_0_chr12_25236428_f	0	+
chr12	25241091	25242547	NM_001366548_intron_9_0_chr12_25241092_f	0	+
chr12	25242611	25242696	NM_001366548_intron_10_0_chr12_25242612_f	0	+
chr12	25242724	25242990	NM_001366548_intron_11_0_chr12_25242725_f	0	+
chr12	25243131	25249843	NM_001366548_intron_12_0_chr12_25243132_f	0	+
chr12	25249978	25254111	NM_001366548_intron_13_0_chr12_25249979_f	0	+
chr12	25254259	25255131	NM_001366548_intron_14_0_chr12_25254260_f	0	+
chr12	25255175	25256770	NM_001366548_intron_15_0_chr12_25255176_f	0	+
chr12	25256833	25256942	NM_001366548_intron_16_0_chr12_25256834_f	0	+
chr12	25256992	25257294	NM_001366548_intron_17_0_chr12_25256993_f	0	+
chr12	25257396	25259876	NM_001366548_intron_18_0_chr12_25257397_f	0	+
chr12	25259984	25260851	NM_001366548_intron_19_0_chr12_25259985_f	0	+
chr12	25205890	25214525	NM_001366549_intron_0_0_chr12_25205891_f	0	+
chr12	25214587	25215753	NM_001366549_intron_1_0_chr12_25214588_f	0	+
chr12	25215834	25216653	NM_001366549_intron_2_0_chr12_25215835_f	0	+
chr12	25216750	25219298	NM_001366549_intron_3_0_chr12_25216751_f	0	+
chr12	25219446	25222283	NM_001366549_intron_4_0_chr12_25219447_f	0	+
chr12	25222365	25229456	NM_001366549_intron_5_0_chr12_25222366_f	0	+
chr12	25229574	25232177	NM_001366549_intron_6_0_chr12_25229575_f	0	+
chr12	25232224	25232331	NM_001366549_intron_7_0_chr12_25232225_f	0	+
chr12	25232396	25232589	NM_001366549_intron_8_0_chr12_25232397_f	0	+
chr12	25232697	25236356	NM_001366549_intron_9_0_chr12_25232698_f	0	+
chr12	25236427	25241033	NM_001366549_intron_10_0_chr12_25236428_f	0	+
chr12	25241091	25242547	NM_001366549_intron_11_0_chr12_25241092_f	0	+
chr12	25242611	25242696	NM_001366549_intron_12_0_chr12_25242612_f	0	+
chr12	25242724	25242990	NM_001366549_intron_13_0_chr12_25242725_f	0	+
chr12	25243131	25249843	NM_001366549_intron_14_0_chr12_25243132_f	0	+
chr12	25249978	25254111	NM_001366549_intron_15_0_chr12_25249979_f	0	+
chr12	25254259	25255131	NM_001366549_intron_16_0_chr12_25254260_f	0	+
chr12	25255175	25256770	NM_001366549_intron_17_0_chr12_25255176_f	0	+
chr12	25256833	25256942	NM_001366549_intron_18_0_chr12_25256834_f	0	+
chr12	25256992	25257294	NM_001366549_intron_19_0_chr12_25256993_f	0	+
chr12	25257396	25259876	NM_001366549_intron_20_0_chr12_25257397_f	0	+
chr12	25259984	25260750	NM_001366549_intron_21_0_chr12_25259985_f	0	+
chr12	25205890	25215753	NR_159366_intron_0_0_chr12_25205891_f	0	+
chr12	25215834	25216653	NR_159366_intron_1_0_chr12_25215835_f	0	+
chr12	25216750	25219298	NR_159366_intron_2_0_chr12_25216751_f	0	+
chr12	25219446	25222283	NR_159366_intron_3_0_chr12_25219447_f	0	+
chr12	25222365	25232177	NR_159366_intron_4_0_chr12_25222366_f	0	+
chr12	25232224	25232331	NR_159366_intron_5_0_chr12_25232225_f	0	+
chr12	25232396	25232635	NR_159366_intron_6_0_chr12_25232397_f	0	+
chr12	25232697	25236356	NR_159366_intron_7_0_chr12_25232698_f	0	+
chr12	25236427	25241033	NR_159366_intron_8_0_chr12_25236428_f	0	+
chr12	25241091	25242547	NR_159366_intron_9_0_chr12_25241092_f	0	+
chr12	25242611	25242696	NR_159366_intron_10_0_chr12_25242612_f	0	+
chr12	25242724	25242990	NR_159366_intron_11_0_chr12_25242725_f	0	+
chr12	25243131	25249843	NR_159366_intron_12_0_chr12_25243132_f	0	+
chr12	25249978	25254111	NR_159366_intron_13_0_chr12_25249979_f	0	+
chr12	25254259	25255131	NR_159366_intron_14_0_chr12_25254260_f	0	+
chr12	25255175	25256770	NR_159366_intron_15_0_chr12_25255176_f	0	+
chr12	25256833	25256942	NR_159366_intron_16_0_chr12_25256834_f	0	+
chr12	25256992	25257294	NR_159366_intron_17_0_chr12_25256993_f	0	+
chr12	25257396	25259876	NR_159366_intron_18_0_chr12_25257397_f	0	+
chr12	25259984	25260750	NR_159366_intron_19_0_chr12_25259985_f	0	+
chr12	25205890	25215753	NR_159367_intron_0_0_chr12_25205891_f	0	+
chr12	25215834	25216653	NR_159367_intron_1_0_chr12_25215835_f	0	+
chr12	25216750	25219298	NR_159367_intron_2_0_chr12_25216751_f	0	+
chr12	25219446	25222283	NR_159367_intron_3_0_chr12_25219447_f	0	+
chr12	25222365	25232177	NR_159367_intron_4_0_chr12_25222366_f	0	+
chr12	25232224	25232331	NR_159367_intron_5_0_chr12_25232225_f	0	+
chr12	25232396	25232589	NR_159367_intron_6_0_chr12_25232397_f	0	+
chr12	25232697	25236356	NR_159367_intron_7_0_chr12_25232698_f	0	+
chr12	25236427	25241033	NR_159367_intron_8_0_chr12_25236428_f	0	+
chr12	25241091	25242547	NR_159367_intron_9_0_chr12_25241092_f	0	+
chr12	25242611	25242696	NR_159367_intron_10_0_chr12_25242612_f	0	+
chr12	25242724	25242990	NR_159367_intron_11_0_chr12_25242725_f	0	+
chr12	25243131	25249843	NR_159367_intron_12_0_chr12_25243132_f	0	+
chr12	25249978	25254111	NR_159367_intron_13_0_chr12_25249979_f	0	+
chr12	25254259	25255131	NR_159367_intron_14_0_chr12_25254260_f	0	+
chr12	25255175	25256770	NR_159367_intron_15_0_chr12_25255176_f	0	+
chr12	25256833	25256942	NR_159367_intron_16_0_chr12_25256834_f	0	+
chr12	25256992	25259876	NR_159367_intron_17_0_chr12_25256993_f	0	+
chr12	25259984	25260750	NR_159367_intron_18_0_chr12_25259985_f	0	+
chr12	25205890	25214525	NR_159368_intron_0_0_chr12_25205891_f	0	+
chr12	25214587	25215753	NR_159368_intron_1_0_chr12_25214588_f	0	+
chr12	25215834	25216653	NR_159368_intron_2_0_chr12_25215835_f	0	+
chr12	25216750	25219298	NR_159368_intron_3_0_chr12_25216751_f	0	+
chr12	25219446	25222283	NR_159368_intron_4_0_chr12_25219447_f	0	+
chr12	25222365	25232177	NR_159368_intron_5_0_chr12_25222366_f	0	+
chr12	25232224	25232331	NR_159368_intron_6_0_chr12_25232225_f	0	+
chr12	25232396	25232589	NR_159368_intron_7_0_chr12_25232397_f	0	+
chr12	25232697	25236356	NR_159368_intron_8_0_chr12_25232698_f	0	+
chr12	25236427	25241033	NR_159368_intron_9_0_chr12_25236428_f	0	+
chr12	25241091	25242547	NR_159368_intron_10_0_chr12_25241092_f	0	+
chr12	25242611	25242696	NR_159368_intron_11_0_chr12_25242612_f	0	+
chr12	25242724	25242990	NR_159368_intron_12_0_chr12_25242725_f	0	+
chr12	25243131	25249843	NR_159368_intron_13_0_chr12_25243132_f	0	+
chr12	25249978	25254111	NR_159368_intron_14_0_chr12_25249979_f	0	+
chr12	25254259	25255131	NR_159368_intron_15_0_chr12_25254260_f	0	+
chr12	25255175	25256770	NR_159368_intron_16_0_chr12_25255176_f	0	+
chr12	25256833	25256942	NR_159368_intron_17_0_chr12_25256834_f	0	+
chr12	25256992	25259876	NR_159368_intron_18_0_chr12_25256993_f	0	+
chr12	25259984	25260750	NR_159368_intron_19_0_chr12_25259985_f	0	+
chr12	25205890	25214525	NR_159369_intron_0_0_chr12_25205891_f	0	+
chr12	25214587	25215753	NR_159369_intron_1_0_chr12_25214588_f	0	+
chr12	25215834	25216653	NR_159369_intron_2_0_chr12_25215835_f	0	+
chr12	25216750	25219298	NR_159369_intron_3_0_chr12_25216751_f	0	+
chr12	25219446	25222283	NR_159369_intron_4_0_chr12_25219447_f	0	+
chr12	25222365	25232177	NR_159369_intron_5_0_chr12_25222366_f	0	+
chr12	25232224	25232331	NR_159369_intron_6_0_chr12_25232225_f	0	+
chr12	25232396	25232635	NR_159369_intron_7_0_chr12_25232397_f	0	+
chr12	25232697	25236356	NR_159369_intron_8_0_chr12_25232698_f	0	+
chr12	25236427	25241033	NR_159369_intron_9_0_chr12_25236428_f	0	+
chr12	25241091	25242547	NR_159369_intron_10_0_chr12_25241092_f	0	+
chr12	25242611	25242696	NR_159369_intron_11_0_chr12_25242612_f	0	+
chr12	25242724	25242990	NR_159369_intron_12_0_chr12_25242725_f	0	+
chr12	25243131	25249843	NR_159369_intron_13_0_chr12_25243132_f	0	+
chr12	25249978	25254111	NR_159369_intron_14_0_chr12_25249979_f	0	+
chr12	25254259	25255131	NR_159369_intron_15_0_chr12_25254260_f	0	+
chr12	25255175	25256770	NR_159369_intron_16_0_chr12_25255176_f	0	+
chr12	25256833	25256942	NR_159369_intron_17_0_chr12_25256834_f	0	+
chr12	25256992	25257294	NR_159369_intron_18_0_chr12_25256993_f	0	+
chr12	25257396	25259876	NR_159369_intron_19_0_chr12_25257397_f	0	+
chr12	25259984	25260750	NR_159369_intron_20_0_chr12_25259985_f	0	+
chr12	25362845	25378547	NM_004985_intron_0_0_chr12_25362846_r	0	-
chr12	25378707	25380167	NM_004985_intron_1_0_chr12_25378708_r	0	-
chr12	25380346	25398207	NM_004985_intron_2_0_chr12_25380347_r	0	-
chr12	25398329	25403684	NM_004985_intron_3_0_chr12_25398330_r	0	-
chr12	25362845	25368370	NM_033360_intron_0_0_chr12_25362846_r	0	-
chr12	25368494	25378547	NM_033360_intron_1_0_chr12_25368495_r	0	-
chr12	25378707	25380167	NM_033360_intron_2_0_chr12_25378708_r	0	-
chr12	25380346	25398207	NM_033360_intron_3_0_chr12_25380347_r	0	-
chr12	25398329	25403684	NM_033360_intron_4_0_chr12_25398330_r	0	-
chr12	25348271	25356853	NM_001001660_intron_0_0_chr12_25348272_f	0	+
chr12	25356941	25357024	NM_001001660_intron_1_0_chr12_25356942_f	0	+
chr12	26108174	26109159	NR_038228_intron_0_0_chr12_26108175_r	0	-
chr12	26109280	26109571	NR_038228_intron_1_0_chr12_26109281_r	0	-
chr12	26109697	26112258	NR_038228_intron_2_0_chr12_26109698_r	0	-
chr12	26108174	26109159	NR_038227_intron_0_0_chr12_26108175_r	0	-
chr12	26109280	26109571	NR_038227_intron_1_0_chr12_26109281_r	0	-
chr12	26109694	26110385	NR_038227_intron_2_0_chr12_26109695_r	0	-
chr12	26276101	26276562	NM_030762_intron_0_0_chr12_26276102_r	0	-
chr12	26276674	26277004	NM_030762_intron_1_0_chr12_26276675_r	0	-
chr12	26277112	26277451	NM_030762_intron_2_0_chr12_26277113_r	0	-
chr12	26277515	26277650	NM_030762_intron_3_0_chr12_26277516_r	0	-
chr12	26348884	26377225	NM_005086_intron_0_0_chr12_26348885_f	0	+
chr12	26377312	26383643	NM_005086_intron_1_0_chr12_26377313_f	0	+
chr12	26348464	26377225	NM_001135823_intron_0_0_chr12_26348465_f	0	+
chr12	26377312	26383643	NM_001135823_intron_1_0_chr12_26377313_f	0	+
chr12	27058469	27059234	NM_018164_intron_0_0_chr12_27058470_r	0	-
chr12	27059370	27064110	NM_018164_intron_1_0_chr12_27059371_r	0	-
chr12	27064250	27066389	NM_018164_intron_2_0_chr12_27064251_r	0	-
chr12	27066620	27066906	NM_018164_intron_3_0_chr12_27066621_r	0	-
chr12	27067061	27067340	NM_018164_intron_4_0_chr12_27067062_r	0	-
chr12	27067511	27068934	NM_018164_intron_5_0_chr12_27067512_r	0	-
chr12	27069113	27070284	NM_018164_intron_6_0_chr12_27069114_r	0	-
chr12	27070374	27070576	NM_018164_intron_7_0_chr12_27070375_r	0	-
chr12	27070666	27075548	NM_018164_intron_8_0_chr12_27070667_r	0	-
chr12	27075633	27077287	NM_018164_intron_9_0_chr12_27075634_r	0	-
chr12	27077416	27078693	NM_018164_intron_10_0_chr12_27077417_r	0	-
chr12	27078784	27081137	NM_018164_intron_11_0_chr12_27078785_r	0	-
chr12	27081218	27081635	NM_018164_intron_12_0_chr12_27081219_r	0	-
chr12	27081838	27087488	NM_018164_intron_13_0_chr12_27081839_r	0	-
chr12	27087563	27089511	NM_018164_intron_14_0_chr12_27087564_r	0	-
chr12	27089747	27090728	NM_018164_intron_15_0_chr12_27089748_r	0	-
chr12	27091643	27107077	NM_001171888_intron_0_0_chr12_27091644_f	0	+
chr12	27107226	27109475	NM_001171888_intron_1_0_chr12_27107227_f	0	+
chr12	27109593	27110533	NM_001171888_intron_2_0_chr12_27109594_f	0	+
chr12	27110676	27113447	NM_001171888_intron_3_0_chr12_27110677_f	0	+
chr12	27091643	27107077	NM_015633_intron_0_0_chr12_27091644_f	0	+
chr12	27107226	27109475	NM_015633_intron_1_0_chr12_27107227_f	0	+
chr12	27109593	27110533	NM_015633_intron_2_0_chr12_27109594_f	0	+
chr12	27110676	27113447	NM_015633_intron_3_0_chr12_27110677_f	0	+
chr12	27113561	27116274	NM_015633_intron_4_0_chr12_27113562_f	0	+
chr12	27116388	27117528	NM_015633_intron_5_0_chr12_27116389_f	0	+
chr12	27091643	27107077	NM_001171887_intron_0_0_chr12_27091644_f	0	+
chr12	27107226	27109475	NM_001171887_intron_1_0_chr12_27107227_f	0	+
chr12	27109593	27110533	NM_001171887_intron_2_0_chr12_27109594_f	0	+
chr12	27110676	27116274	NM_001171887_intron_3_0_chr12_27110677_f	0	+
chr12	27116388	27117528	NM_001171887_intron_4_0_chr12_27116389_f	0	+
chr12	27175804	27179352	NR_073464_intron_0_0_chr12_27175805_f	0	+
chr12	27179467	27180279	NR_073464_intron_1_0_chr12_27179468_f	0	+
chr12	27180380	27181217	NR_073464_intron_2_0_chr12_27180381_f	0	+
chr12	27234400	27234900	NM_001080406_intron_0_0_chr12_27234401_r	0	-
chr12	27175554	27180279	NR_073463_intron_0_0_chr12_27175555_f	0	+
chr12	27180380	27181217	NR_073463_intron_1_0_chr12_27180381_f	0	+
chr12	27175554	27179352	NM_004264_intron_0_0_chr12_27175555_f	0	+
chr12	27179467	27180279	NM_004264_intron_1_0_chr12_27179468_f	0	+
chr12	27180380	27181217	NM_004264_intron_2_0_chr12_27180381_f	0	+
chr12	27175554	27179352	NM_001271811_intron_0_0_chr12_27175555_f	0	+
chr12	27179467	27180281	NM_001271811_intron_1_0_chr12_27179468_f	0	+
chr12	27180380	27181217	NM_001271811_intron_2_0_chr12_27180381_f	0	+
chr12	27397265	27450642	NM_015000_intron_0_0_chr12_27397266_f	0	+
chr12	27450787	27455069	NM_015000_intron_1_0_chr12_27450788_f	0	+
chr12	27455121	27461271	NM_015000_intron_2_0_chr12_27455122_f	0	+
chr12	27461394	27462046	NM_015000_intron_3_0_chr12_27461395_f	0	+
chr12	27462130	27465481	NM_015000_intron_4_0_chr12_27462131_f	0	+
chr12	27465605	27467436	NM_015000_intron_5_0_chr12_27465606_f	0	+
chr12	27467591	27467947	NM_015000_intron_6_0_chr12_27467592_f	0	+
chr12	27468050	27468221	NM_015000_intron_7_0_chr12_27468051_f	0	+
chr12	27468283	27470268	NM_015000_intron_8_0_chr12_27468284_f	0	+
chr12	27470386	27470828	NM_015000_intron_9_0_chr12_27470387_f	0	+
chr12	27470952	27472260	NM_015000_intron_10_0_chr12_27470953_f	0	+
chr12	27472356	27475075	NM_015000_intron_11_0_chr12_27472357_f	0	+
chr12	27475167	27475260	NM_015000_intron_12_0_chr12_27475168_f	0	+
chr12	27543101	27543327	NR_109975_intron_0_0_chr12_27543102_r	0	-
chr12	27543422	27547356	NR_109975_intron_1_0_chr12_27543423_r	0	-
chr12	27547556	27599429	NR_109975_intron_2_0_chr12_27547557_r	0	-
chr12	27619908	27623554	NM_001145010_intron_0_0_chr12_27619909_f	0	+
chr12	27623698	27625708	NM_001145010_intron_1_0_chr12_27623699_f	0	+
chr12	27625808	27627718	NM_001145010_intron_2_0_chr12_27625809_f	0	+
chr12	27627846	27628514	NM_001145010_intron_3_0_chr12_27627847_f	0	+
chr12	27628664	27641392	NM_001145010_intron_4_0_chr12_27628665_f	0	+
chr12	27641480	27647232	NM_001145010_intron_5_0_chr12_27641481_f	0	+
chr12	27647289	27648612	NM_001145010_intron_6_0_chr12_27647290_f	0	+
chr12	27648788	27654855	NM_001145010_intron_7_0_chr12_27648789_f	0	+
chr12	27863888	27867712	NM_021821_intron_0_0_chr12_27863889_f	0	+
chr12	27867753	27869223	NM_021821_intron_1_0_chr12_27867754_f	0	+
chr12	27869391	27872740	NM_021821_intron_2_0_chr12_27869392_f	0	+
chr12	27872801	27876979	NM_021821_intron_3_0_chr12_27872802_f	0	+
chr12	27877119	27888379	NM_021821_intron_4_0_chr12_27877120_f	0	+
chr12	27888489	27890471	NM_021821_intron_5_0_chr12_27888490_f	0	+
chr12	27890541	27908113	NM_021821_intron_6_0_chr12_27890542_f	0	+
chr12	27863888	27867712	NM_001190864_intron_0_0_chr12_27863889_f	0	+
chr12	27867753	27869223	NM_001190864_intron_1_0_chr12_27867754_f	0	+
chr12	27869391	27872740	NM_001190864_intron_2_0_chr12_27869392_f	0	+
chr12	27872801	27876979	NM_001190864_intron_3_0_chr12_27872802_f	0	+
chr12	27877119	27890471	NM_001190864_intron_4_0_chr12_27877120_f	0	+
chr12	27890541	27908113	NM_001190864_intron_5_0_chr12_27890542_f	0	+
chr12	27934135	27944640	NM_020782_intron_0_0_chr12_27934136_f	0	+
chr12	27944834	27950647	NM_020782_intron_1_0_chr12_27944835_f	0	+
chr12	28116703	28122326	NM_002820_intron_0_0_chr12_28116704_r	0	-
chr12	28122449	28122957	NM_002820_intron_1_0_chr12_28122450_r	0	-
chr12	28123200	28124859	NM_002820_intron_2_0_chr12_28123201_r	0	-
chr12	28116703	28122326	NM_198964_intron_0_0_chr12_28116704_r	0	-
chr12	28122449	28122613	NM_198964_intron_1_0_chr12_28122450_r	0	-
chr12	28111501	28116280	NM_198966_intron_0_0_chr12_28111502_r	0	-
chr12	28116703	28122326	NM_198966_intron_1_0_chr12_28116704_r	0	-
chr12	28122449	28122613	NM_198966_intron_2_0_chr12_28122450_r	0	-
chr12	28111501	28116280	NM_198965_intron_0_0_chr12_28111502_r	0	-
chr12	28116703	28122326	NM_198965_intron_1_0_chr12_28116704_r	0	-
chr12	28122449	28122957	NM_198965_intron_2_0_chr12_28122450_r	0	-
chr12	28123200	28124859	NM_198965_intron_3_0_chr12_28123201_r	0	-
chr12	29376827	29423344	NM_018099_intron_0_0_chr12_29376828_f	0	+
chr12	29423571	29446232	NM_018099_intron_1_0_chr12_29423572_f	0	+
chr12	29446408	29449953	NM_018099_intron_2_0_chr12_29446409_f	0	+
chr12	29450133	29460590	NM_018099_intron_3_0_chr12_29450134_f	0	+
chr12	29460768	29462118	NM_018099_intron_4_0_chr12_29460769_f	0	+
chr12	29462163	29463960	NM_018099_intron_5_0_chr12_29462164_f	0	+
chr12	29464079	29464815	NM_018099_intron_6_0_chr12_29464080_f	0	+
chr12	29464883	29469773	NM_018099_intron_7_0_chr12_29464884_f	0	+
chr12	29469945	29474727	NM_018099_intron_8_0_chr12_29469946_f	0	+
chr12	29474857	29485532	NM_018099_intron_9_0_chr12_29474858_f	0	+
chr12	29485660	29486564	NM_018099_intron_10_0_chr12_29485661_f	0	+
chr12	29376827	29446232	NM_001271784_intron_0_0_chr12_29376828_f	0	+
chr12	29446408	29449953	NM_001271784_intron_1_0_chr12_29446409_f	0	+
chr12	29450133	29460590	NM_001271784_intron_2_0_chr12_29450134_f	0	+
chr12	29460768	29462118	NM_001271784_intron_3_0_chr12_29460769_f	0	+
chr12	29462163	29463960	NM_001271784_intron_4_0_chr12_29462164_f	0	+
chr12	29464079	29464815	NM_001271784_intron_5_0_chr12_29464080_f	0	+
chr12	29464883	29469773	NM_001271784_intron_6_0_chr12_29464884_f	0	+
chr12	29469945	29474727	NM_001271784_intron_7_0_chr12_29469946_f	0	+
chr12	29474857	29485532	NM_001271784_intron_8_0_chr12_29474858_f	0	+
chr12	29485660	29486564	NM_001271784_intron_9_0_chr12_29485661_f	0	+
chr12	29434475	29435096	NR_103860_intron_0_0_chr12_29434476_r	0	-
chr12	29435293	29445147	NR_103860_intron_1_0_chr12_29435294_r	0	-
chr12	29445261	29445998	NR_103860_intron_2_0_chr12_29445262_r	0	-
chr12	29446473	29460782	NR_103860_intron_3_0_chr12_29446474_r	0	-
chr12	29460977	29462703	NR_103860_intron_4_0_chr12_29460978_r	0	-
chr12	29462836	29470640	NR_103860_intron_5_0_chr12_29462837_r	0	-
chr12	29542786	29614666	NR_073170_intron_0_0_chr12_29542787_f	0	+
chr12	29614867	29617337	NR_073170_intron_1_0_chr12_29614868_f	0	+
chr12	29542786	29614728	NR_073171_intron_0_0_chr12_29542787_f	0	+
chr12	29614867	29617337	NR_073171_intron_1_0_chr12_29614868_f	0	+
chr12	30863404	30864499	NM_001319844_intron_0_0_chr12_30863405_r	0	-
chr12	30864563	30866718	NM_001319844_intron_1_0_chr12_30864564_r	0	-
chr12	30866819	30867892	NM_001319844_intron_2_0_chr12_30866820_r	0	-
chr12	30868078	30869441	NM_001319844_intron_3_0_chr12_30868079_r	0	-
chr12	30869610	30872012	NM_001319844_intron_4_0_chr12_30869611_r	0	-
chr12	30872159	30876192	NM_001319844_intron_5_0_chr12_30872160_r	0	-
chr12	30876248	30877303	NM_001319844_intron_6_0_chr12_30876249_r	0	-
chr12	30877385	30878899	NM_001319844_intron_7_0_chr12_30877386_r	0	-
chr12	30879022	30881581	NM_001319844_intron_8_0_chr12_30879023_r	0	-
chr12	30882259	30883172	NM_001319844_intron_9_0_chr12_30882260_r	0	-
chr12	30883216	30884276	NM_001319844_intron_10_0_chr12_30883217_r	0	-
chr12	30884444	30886562	NM_001319844_intron_11_0_chr12_30884445_r	0	-
chr12	30886645	30887901	NM_001319844_intron_12_0_chr12_30886646_r	0	-
chr12	30888140	30893953	NM_001319844_intron_13_0_chr12_30888141_r	0	-
chr12	30894040	30904004	NM_001319844_intron_14_0_chr12_30894041_r	0	-
chr12	30904067	30906277	NM_001319844_intron_15_0_chr12_30904068_r	0	-
chr12	30906493	30907614	NM_001319844_intron_16_0_chr12_30906494_r	0	-
chr12	30863404	30864499	NM_001319843_intron_0_0_chr12_30863405_r	0	-
chr12	30864563	30866718	NM_001319843_intron_1_0_chr12_30864564_r	0	-
chr12	30866819	30867892	NM_001319843_intron_2_0_chr12_30866820_r	0	-
chr12	30868075	30869441	NM_001319843_intron_3_0_chr12_30868076_r	0	-
chr12	30869610	30872012	NM_001319843_intron_4_0_chr12_30869611_r	0	-
chr12	30872159	30873744	NM_001319843_intron_5_0_chr12_30872160_r	0	-
chr12	30873849	30876192	NM_001319843_intron_6_0_chr12_30873850_r	0	-
chr12	30876248	30877303	NM_001319843_intron_7_0_chr12_30876249_r	0	-
chr12	30877385	30878899	NM_001319843_intron_8_0_chr12_30877386_r	0	-
chr12	30879022	30881581	NM_001319843_intron_9_0_chr12_30879023_r	0	-
chr12	30882259	30883172	NM_001319843_intron_10_0_chr12_30882260_r	0	-
chr12	30883216	30884276	NM_001319843_intron_11_0_chr12_30883217_r	0	-
chr12	30884444	30886562	NM_001319843_intron_12_0_chr12_30884445_r	0	-
chr12	30886645	30887901	NM_001319843_intron_13_0_chr12_30886646_r	0	-
chr12	30888140	30893953	NM_001319843_intron_14_0_chr12_30888141_r	0	-
chr12	30894040	30904004	NM_001319843_intron_15_0_chr12_30894041_r	0	-
chr12	30904067	30906277	NM_001319843_intron_16_0_chr12_30904068_r	0	-
chr12	30863404	30864499	NM_001319842_intron_0_0_chr12_30863405_r	0	-
chr12	30864563	30866718	NM_001319842_intron_1_0_chr12_30864564_r	0	-
chr12	30866819	30867892	NM_001319842_intron_2_0_chr12_30866820_r	0	-
chr12	30868075	30869441	NM_001319842_intron_3_0_chr12_30868076_r	0	-
chr12	30869610	30872012	NM_001319842_intron_4_0_chr12_30869611_r	0	-
chr12	30872159	30873744	NM_001319842_intron_5_0_chr12_30872160_r	0	-
chr12	30873849	30876192	NM_001319842_intron_6_0_chr12_30873850_r	0	-
chr12	30876248	30877303	NM_001319842_intron_7_0_chr12_30876249_r	0	-
chr12	30877385	30878899	NM_001319842_intron_8_0_chr12_30877386_r	0	-
chr12	30879022	30881581	NM_001319842_intron_9_0_chr12_30879023_r	0	-
chr12	30882259	30883172	NM_001319842_intron_10_0_chr12_30882260_r	0	-
chr12	30883216	30884276	NM_001319842_intron_11_0_chr12_30883217_r	0	-
chr12	30884444	30887901	NM_001319842_intron_12_0_chr12_30884445_r	0	-
chr12	30888140	30893953	NM_001319842_intron_13_0_chr12_30888141_r	0	-
chr12	30894040	30904004	NM_001319842_intron_14_0_chr12_30894041_r	0	-
chr12	30904067	30906277	NM_001319842_intron_15_0_chr12_30904068_r	0	-
chr12	30863404	30864499	NM_001319846_intron_0_0_chr12_30863405_r	0	-
chr12	30864563	30866718	NM_001319846_intron_1_0_chr12_30864564_r	0	-
chr12	30866819	30867892	NM_001319846_intron_2_0_chr12_30866820_r	0	-
chr12	30868078	30869441	NM_001319846_intron_3_0_chr12_30868079_r	0	-
chr12	30869610	30872012	NM_001319846_intron_4_0_chr12_30869611_r	0	-
chr12	30872159	30873744	NM_001319846_intron_5_0_chr12_30872160_r	0	-
chr12	30873849	30876192	NM_001319846_intron_6_0_chr12_30873850_r	0	-
chr12	30876248	30877303	NM_001319846_intron_7_0_chr12_30876249_r	0	-
chr12	30877385	30878899	NM_001319846_intron_8_0_chr12_30877386_r	0	-
chr12	30879022	30881581	NM_001319846_intron_9_0_chr12_30879023_r	0	-
chr12	30882259	30883172	NM_001319846_intron_10_0_chr12_30882260_r	0	-
chr12	30883216	30884276	NM_001319846_intron_11_0_chr12_30883217_r	0	-
chr12	30884444	30886562	NM_001319846_intron_12_0_chr12_30884445_r	0	-
chr12	30886645	30887901	NM_001319846_intron_13_0_chr12_30886646_r	0	-
chr12	30888140	30893953	NM_001319846_intron_14_0_chr12_30888141_r	0	-
chr12	30894040	30904004	NM_001319846_intron_15_0_chr12_30894041_r	0	-
chr12	30904067	30906277	NM_001319846_intron_16_0_chr12_30904068_r	0	-
chr12	30906493	30907684	NM_001319846_intron_17_0_chr12_30906494_r	0	-
chr12	30863404	30864499	NM_001319845_intron_0_0_chr12_30863405_r	0	-
chr12	30864563	30866718	NM_001319845_intron_1_0_chr12_30864564_r	0	-
chr12	30866819	30867892	NM_001319845_intron_2_0_chr12_30866820_r	0	-
chr12	30868078	30869441	NM_001319845_intron_3_0_chr12_30868079_r	0	-
chr12	30869610	30872012	NM_001319845_intron_4_0_chr12_30869611_r	0	-
chr12	30872159	30873744	NM_001319845_intron_5_0_chr12_30872160_r	0	-
chr12	30873849	30876192	NM_001319845_intron_6_0_chr12_30873850_r	0	-
chr12	30876248	30877303	NM_001319845_intron_7_0_chr12_30876249_r	0	-
chr12	30877385	30878899	NM_001319845_intron_8_0_chr12_30877386_r	0	-
chr12	30879022	30881581	NM_001319845_intron_9_0_chr12_30879023_r	0	-
chr12	30882259	30883172	NM_001319845_intron_10_0_chr12_30882260_r	0	-
chr12	30883216	30884276	NM_001319845_intron_11_0_chr12_30883217_r	0	-
chr12	30884444	30886562	NM_001319845_intron_12_0_chr12_30884445_r	0	-
chr12	30886645	30887901	NM_001319845_intron_13_0_chr12_30886646_r	0	-
chr12	30888140	30893953	NM_001319845_intron_14_0_chr12_30888141_r	0	-
chr12	30894040	30904004	NM_001319845_intron_15_0_chr12_30894041_r	0	-
chr12	30904067	30906277	NM_001319845_intron_16_0_chr12_30904068_r	0	-
chr12	30906493	30907614	NM_001319845_intron_17_0_chr12_30906494_r	0	-
chr12	30863448	30864499	NM_001206856_intron_0_0_chr12_30863449_r	0	-
chr12	30864563	30866718	NM_001206856_intron_1_0_chr12_30864564_r	0	-
chr12	30866819	30867892	NM_001206856_intron_2_0_chr12_30866820_r	0	-
chr12	30868015	30869441	NM_001206856_intron_3_0_chr12_30868016_r	0	-
chr12	30869610	30872012	NM_001206856_intron_4_0_chr12_30869611_r	0	-
chr12	30872159	30876192	NM_001206856_intron_5_0_chr12_30872160_r	0	-
chr12	30876248	30877303	NM_001206856_intron_6_0_chr12_30876249_r	0	-
chr12	30877385	30878899	NM_001206856_intron_7_0_chr12_30877386_r	0	-
chr12	30879022	30881581	NM_001206856_intron_8_0_chr12_30879023_r	0	-
chr12	30882259	30883172	NM_001206856_intron_9_0_chr12_30882260_r	0	-
chr12	30883216	30884276	NM_001206856_intron_10_0_chr12_30883217_r	0	-
chr12	30884444	30886562	NM_001206856_intron_11_0_chr12_30884445_r	0	-
chr12	30886645	30887901	NM_001206856_intron_12_0_chr12_30886646_r	0	-
chr12	30888140	30893953	NM_001206856_intron_13_0_chr12_30888141_r	0	-
chr12	30894040	30904004	NM_001206856_intron_14_0_chr12_30894041_r	0	-
chr12	30904067	30906277	NM_001206856_intron_15_0_chr12_30904068_r	0	-
chr12	30863404	30864499	NM_023925_intron_0_0_chr12_30863405_r	0	-
chr12	30864563	30866718	NM_023925_intron_1_0_chr12_30864564_r	0	-
chr12	30866819	30867892	NM_023925_intron_2_0_chr12_30866820_r	0	-
chr12	30868075	30869441	NM_023925_intron_3_0_chr12_30868076_r	0	-
chr12	30869610	30873744	NM_023925_intron_4_0_chr12_30869611_r	0	-
chr12	30873849	30876192	NM_023925_intron_5_0_chr12_30873850_r	0	-
chr12	30876248	30877303	NM_023925_intron_6_0_chr12_30876249_r	0	-
chr12	30877385	30878899	NM_023925_intron_7_0_chr12_30877386_r	0	-
chr12	30879022	30881581	NM_023925_intron_8_0_chr12_30879023_r	0	-
chr12	30882259	30883172	NM_023925_intron_9_0_chr12_30882260_r	0	-
chr12	30883216	30884276	NM_023925_intron_10_0_chr12_30883217_r	0	-
chr12	30884444	30886562	NM_023925_intron_11_0_chr12_30884445_r	0	-
chr12	30886645	30887901	NM_023925_intron_12_0_chr12_30886646_r	0	-
chr12	30888140	30893953	NM_023925_intron_13_0_chr12_30888141_r	0	-
chr12	30894040	30904004	NM_023925_intron_14_0_chr12_30894041_r	0	-
chr12	30904067	30906277	NM_023925_intron_15_0_chr12_30904068_r	0	-
chr12	30863448	30864499	NM_032156_intron_0_0_chr12_30863449_r	0	-
chr12	30864563	30866718	NM_032156_intron_1_0_chr12_30864564_r	0	-
chr12	30866819	30867892	NM_032156_intron_2_0_chr12_30866820_r	0	-
chr12	30868075	30869441	NM_032156_intron_3_0_chr12_30868076_r	0	-
chr12	30869610	30872012	NM_032156_intron_4_0_chr12_30869611_r	0	-
chr12	30872159	30873744	NM_032156_intron_5_0_chr12_30872160_r	0	-
chr12	30873849	30876192	NM_032156_intron_6_0_chr12_30873850_r	0	-
chr12	30876248	30877303	NM_032156_intron_7_0_chr12_30876249_r	0	-
chr12	30877385	30878899	NM_032156_intron_8_0_chr12_30877386_r	0	-
chr12	30879022	30881581	NM_032156_intron_9_0_chr12_30879023_r	0	-
chr12	30882259	30883172	NM_032156_intron_10_0_chr12_30882260_r	0	-
chr12	30883216	30884276	NM_032156_intron_11_0_chr12_30883217_r	0	-
chr12	30884444	30886562	NM_032156_intron_12_0_chr12_30884445_r	0	-
chr12	30886645	30887901	NM_032156_intron_13_0_chr12_30886646_r	0	-
chr12	30888140	30893953	NM_032156_intron_14_0_chr12_30888141_r	0	-
chr12	30894040	30904004	NM_032156_intron_15_0_chr12_30894041_r	0	-
chr12	30904067	30906277	NM_032156_intron_16_0_chr12_30904068_r	0	-
chr12	30863404	30864499	NM_001002259_intron_0_0_chr12_30863405_r	0	-
chr12	30864563	30866718	NM_001002259_intron_1_0_chr12_30864564_r	0	-
chr12	30866819	30867892	NM_001002259_intron_2_0_chr12_30866820_r	0	-
chr12	30868078	30869441	NM_001002259_intron_3_0_chr12_30868079_r	0	-
chr12	30869610	30872012	NM_001002259_intron_4_0_chr12_30869611_r	0	-
chr12	30872159	30873744	NM_001002259_intron_5_0_chr12_30872160_r	0	-
chr12	30873849	30876192	NM_001002259_intron_6_0_chr12_30873850_r	0	-
chr12	30876248	30877303	NM_001002259_intron_7_0_chr12_30876249_r	0	-
chr12	30877385	30878899	NM_001002259_intron_8_0_chr12_30877386_r	0	-
chr12	30879022	30881581	NM_001002259_intron_9_0_chr12_30879023_r	0	-
chr12	30882259	30883172	NM_001002259_intron_10_0_chr12_30882260_r	0	-
chr12	30883216	30884276	NM_001002259_intron_11_0_chr12_30883217_r	0	-
chr12	30884444	30886562	NM_001002259_intron_12_0_chr12_30884445_r	0	-
chr12	30886645	30887901	NM_001002259_intron_13_0_chr12_30886646_r	0	-
chr12	30888140	30893953	NM_001002259_intron_14_0_chr12_30888141_r	0	-
chr12	30894040	30904004	NM_001002259_intron_15_0_chr12_30894041_r	0	-
chr12	30904067	30906277	NM_001002259_intron_16_0_chr12_30904068_r	0	-
chr12	30949150	30951078	NR_040245_intron_0_0_chr12_30949151_f	0	+
chr12	30951249	30952846	NR_040245_intron_1_0_chr12_30951250_f	0	+
chr12	30952955	30953467	NR_040245_intron_2_0_chr12_30952956_f	0	+
chr12	30953535	30954634	NR_040245_intron_3_0_chr12_30953536_f	0	+
chr12	31079939	31106914	NM_001080509_intron_0_0_chr12_31079940_f	0	+
chr12	31107009	31116760	NM_001080509_intron_1_0_chr12_31107010_f	0	+
chr12	31116952	31131495	NM_001080509_intron_2_0_chr12_31116953_f	0	+
chr12	31131570	31132500	NM_001080509_intron_3_0_chr12_31131571_f	0	+
chr12	31132605	31135466	NM_001080509_intron_4_0_chr12_31132606_f	0	+
chr12	31135625	31135998	NM_001080509_intron_5_0_chr12_31135626_f	0	+
chr12	31136085	31144790	NM_001080509_intron_6_0_chr12_31136086_f	0	+
chr12	31226903	31231323	NM_001257144_intron_0_0_chr12_31226904_f	0	+
chr12	31231471	31236746	NM_001257144_intron_1_0_chr12_31231472_f	0	+
chr12	31236995	31237516	NM_001257144_intron_2_0_chr12_31236996_f	0	+
chr12	31237603	31237902	NM_001257144_intron_3_0_chr12_31237604_f	0	+
chr12	31238060	31240871	NM_001257144_intron_4_0_chr12_31238061_f	0	+
chr12	31240917	31241977	NM_001257144_intron_5_0_chr12_31240918_f	0	+
chr12	31242085	31242336	NM_001257144_intron_6_0_chr12_31242086_f	0	+
chr12	31242424	31242819	NM_001257144_intron_7_0_chr12_31242425_f	0	+
chr12	31243028	31244652	NM_001257144_intron_8_0_chr12_31243029_f	0	+
chr12	31244805	31245779	NM_001257144_intron_9_0_chr12_31244806_f	0	+
chr12	31245826	31246178	NM_001257144_intron_10_0_chr12_31245827_f	0	+
chr12	31246258	31247523	NM_001257144_intron_11_0_chr12_31246259_f	0	+
chr12	31247568	31247688	NM_001257144_intron_12_0_chr12_31247569_f	0	+
chr12	31247756	31249274	NM_001257144_intron_13_0_chr12_31247757_f	0	+
chr12	31249313	31249570	NM_001257144_intron_14_0_chr12_31249314_f	0	+
chr12	31249679	31249792	NM_001257144_intron_15_0_chr12_31249680_f	0	+
chr12	31249924	31250818	NM_001257144_intron_16_0_chr12_31249925_f	0	+
chr12	31250931	31253568	NM_001257144_intron_17_0_chr12_31250932_f	0	+
chr12	31253641	31253960	NM_001257144_intron_18_0_chr12_31253642_f	0	+
chr12	31254064	31254766	NM_001257144_intron_19_0_chr12_31254065_f	0	+
chr12	31254916	31255176	NM_001257144_intron_20_0_chr12_31254917_f	0	+
chr12	31255245	31255360	NM_001257144_intron_21_0_chr12_31255246_f	0	+
chr12	31255461	31255869	NM_001257144_intron_22_0_chr12_31255462_f	0	+
chr12	31255954	31256255	NM_001257144_intron_23_0_chr12_31255955_f	0	+
chr12	31256329	31256510	NM_001257144_intron_24_0_chr12_31256330_f	0	+
chr12	31256665	31256740	NM_001257144_intron_25_0_chr12_31256666_f	0	+
chr12	31227025	31231323	NM_004399_intron_0_0_chr12_31227026_f	0	+
chr12	31231471	31236746	NM_004399_intron_1_0_chr12_31231472_f	0	+
chr12	31236995	31237516	NM_004399_intron_2_0_chr12_31236996_f	0	+
chr12	31237603	31237902	NM_004399_intron_3_0_chr12_31237604_f	0	+
chr12	31238060	31240871	NM_004399_intron_4_0_chr12_31238061_f	0	+
chr12	31240917	31241977	NM_004399_intron_5_0_chr12_31240918_f	0	+
chr12	31242085	31242336	NM_004399_intron_6_0_chr12_31242086_f	0	+
chr12	31242424	31242819	NM_004399_intron_7_0_chr12_31242425_f	0	+
chr12	31243028	31244652	NM_004399_intron_8_0_chr12_31243029_f	0	+
chr12	31244805	31245779	NM_004399_intron_9_0_chr12_31244806_f	0	+
chr12	31245826	31246178	NM_004399_intron_10_0_chr12_31245827_f	0	+
chr12	31246258	31247523	NM_004399_intron_11_0_chr12_31246259_f	0	+
chr12	31247568	31247688	NM_004399_intron_12_0_chr12_31247569_f	0	+
chr12	31247756	31249274	NM_004399_intron_13_0_chr12_31247757_f	0	+
chr12	31249313	31249570	NM_004399_intron_14_0_chr12_31249314_f	0	+
chr12	31249679	31249792	NM_004399_intron_15_0_chr12_31249680_f	0	+
chr12	31249924	31250818	NM_004399_intron_16_0_chr12_31249925_f	0	+
chr12	31250931	31253568	NM_004399_intron_17_0_chr12_31250932_f	0	+
chr12	31253641	31253960	NM_004399_intron_18_0_chr12_31253642_f	0	+
chr12	31254064	31255176	NM_004399_intron_19_0_chr12_31254065_f	0	+
chr12	31255245	31255360	NM_004399_intron_20_0_chr12_31255246_f	0	+
chr12	31255461	31255869	NM_004399_intron_21_0_chr12_31255462_f	0	+
chr12	31255954	31256250	NM_004399_intron_22_0_chr12_31255955_f	0	+
chr12	31256329	31256510	NM_004399_intron_23_0_chr12_31256330_f	0	+
chr12	31256665	31256740	NM_004399_intron_24_0_chr12_31256666_f	0	+
chr12	31227025	31231323	NM_030653_intron_0_0_chr12_31227026_f	0	+
chr12	31231471	31236746	NM_030653_intron_1_0_chr12_31231472_f	0	+
chr12	31236995	31237516	NM_030653_intron_2_0_chr12_31236996_f	0	+
chr12	31237603	31237902	NM_030653_intron_3_0_chr12_31237604_f	0	+
chr12	31238060	31240871	NM_030653_intron_4_0_chr12_31238061_f	0	+
chr12	31240917	31241977	NM_030653_intron_5_0_chr12_31240918_f	0	+
chr12	31242085	31242336	NM_030653_intron_6_0_chr12_31242086_f	0	+
chr12	31242424	31242819	NM_030653_intron_7_0_chr12_31242425_f	0	+
chr12	31243028	31244652	NM_030653_intron_8_0_chr12_31243029_f	0	+
chr12	31244805	31245779	NM_030653_intron_9_0_chr12_31244806_f	0	+
chr12	31245826	31246178	NM_030653_intron_10_0_chr12_31245827_f	0	+
chr12	31246258	31247523	NM_030653_intron_11_0_chr12_31246259_f	0	+
chr12	31247568	31247688	NM_030653_intron_12_0_chr12_31247569_f	0	+
chr12	31247756	31249274	NM_030653_intron_13_0_chr12_31247757_f	0	+
chr12	31249313	31249570	NM_030653_intron_14_0_chr12_31249314_f	0	+
chr12	31249679	31249792	NM_030653_intron_15_0_chr12_31249680_f	0	+
chr12	31249924	31250818	NM_030653_intron_16_0_chr12_31249925_f	0	+
chr12	31250931	31253568	NM_030653_intron_17_0_chr12_31250932_f	0	+
chr12	31253641	31253960	NM_030653_intron_18_0_chr12_31253642_f	0	+
chr12	31254064	31254766	NM_030653_intron_19_0_chr12_31254065_f	0	+
chr12	31254916	31255176	NM_030653_intron_20_0_chr12_31254917_f	0	+
chr12	31255245	31255360	NM_030653_intron_21_0_chr12_31255246_f	0	+
chr12	31255461	31255869	NM_030653_intron_22_0_chr12_31255462_f	0	+
chr12	31255954	31256250	NM_030653_intron_23_0_chr12_31255955_f	0	+
chr12	31256329	31256510	NM_030653_intron_24_0_chr12_31256330_f	0	+
chr12	31256665	31256740	NM_030653_intron_25_0_chr12_31256666_f	0	+
chr12	31226903	31231396	NM_001257145_intron_0_0_chr12_31226904_f	0	+
chr12	31231471	31236746	NM_001257145_intron_1_0_chr12_31231472_f	0	+
chr12	31236995	31237516	NM_001257145_intron_2_0_chr12_31236996_f	0	+
chr12	31237603	31237902	NM_001257145_intron_3_0_chr12_31237604_f	0	+
chr12	31238060	31240871	NM_001257145_intron_4_0_chr12_31238061_f	0	+
chr12	31240917	31241977	NM_001257145_intron_5_0_chr12_31240918_f	0	+
chr12	31242085	31242336	NM_001257145_intron_6_0_chr12_31242086_f	0	+
chr12	31242424	31242819	NM_001257145_intron_7_0_chr12_31242425_f	0	+
chr12	31243028	31244652	NM_001257145_intron_8_0_chr12_31243029_f	0	+
chr12	31244805	31245779	NM_001257145_intron_9_0_chr12_31244806_f	0	+
chr12	31245826	31246178	NM_001257145_intron_10_0_chr12_31245827_f	0	+
chr12	31246258	31247523	NM_001257145_intron_11_0_chr12_31246259_f	0	+
chr12	31247568	31247688	NM_001257145_intron_12_0_chr12_31247569_f	0	+
chr12	31247756	31249274	NM_001257145_intron_13_0_chr12_31247757_f	0	+
chr12	31249313	31249570	NM_001257145_intron_14_0_chr12_31249314_f	0	+
chr12	31249679	31249792	NM_001257145_intron_15_0_chr12_31249680_f	0	+
chr12	31249924	31250818	NM_001257145_intron_16_0_chr12_31249925_f	0	+
chr12	31250931	31253568	NM_001257145_intron_17_0_chr12_31250932_f	0	+
chr12	31253641	31253960	NM_001257145_intron_18_0_chr12_31253642_f	0	+
chr12	31254064	31254766	NM_001257145_intron_19_0_chr12_31254065_f	0	+
chr12	31254916	31255176	NM_001257145_intron_20_0_chr12_31254917_f	0	+
chr12	31255245	31255360	NM_001257145_intron_21_0_chr12_31255246_f	0	+
chr12	31255461	31255869	NM_001257145_intron_22_0_chr12_31255462_f	0	+
chr12	31255954	31256250	NM_001257145_intron_23_0_chr12_31255955_f	0	+
chr12	31256329	31256510	NM_001257145_intron_24_0_chr12_31256330_f	0	+
chr12	31256665	31256740	NM_001257145_intron_25_0_chr12_31256666_f	0	+
chr12	31227025	31231323	NM_152438_intron_0_0_chr12_31227026_f	0	+
chr12	31231471	31236746	NM_152438_intron_1_0_chr12_31231472_f	0	+
chr12	31236995	31237516	NM_152438_intron_2_0_chr12_31236996_f	0	+
chr12	31237603	31237902	NM_152438_intron_3_0_chr12_31237604_f	0	+
chr12	31238060	31240871	NM_152438_intron_4_0_chr12_31238061_f	0	+
chr12	31240917	31241977	NM_152438_intron_5_0_chr12_31240918_f	0	+
chr12	31242085	31242336	NM_152438_intron_6_0_chr12_31242086_f	0	+
chr12	31242424	31242819	NM_152438_intron_7_0_chr12_31242425_f	0	+
chr12	31243028	31244652	NM_152438_intron_8_0_chr12_31243029_f	0	+
chr12	31244805	31245779	NM_152438_intron_9_0_chr12_31244806_f	0	+
chr12	31245826	31246178	NM_152438_intron_10_0_chr12_31245827_f	0	+
chr12	31246258	31247523	NM_152438_intron_11_0_chr12_31246259_f	0	+
chr12	31247568	31247688	NM_152438_intron_12_0_chr12_31247569_f	0	+
chr12	31247756	31249274	NM_152438_intron_13_0_chr12_31247757_f	0	+
chr12	31249313	31249570	NM_152438_intron_14_0_chr12_31249314_f	0	+
chr12	31249679	31249792	NM_152438_intron_15_0_chr12_31249680_f	0	+
chr12	31249924	31250818	NM_152438_intron_16_0_chr12_31249925_f	0	+
chr12	31250931	31253568	NM_152438_intron_17_0_chr12_31250932_f	0	+
chr12	31253641	31253960	NM_152438_intron_18_0_chr12_31253642_f	0	+
chr12	31254064	31254766	NM_152438_intron_19_0_chr12_31254065_f	0	+
chr12	31254916	31255176	NM_152438_intron_20_0_chr12_31254917_f	0	+
chr12	31255245	31255360	NM_152438_intron_21_0_chr12_31255246_f	0	+
chr12	31255461	31255869	NM_152438_intron_22_0_chr12_31255462_f	0	+
chr12	31255954	31256255	NM_152438_intron_23_0_chr12_31255955_f	0	+
chr12	31256329	31256510	NM_152438_intron_24_0_chr12_31256330_f	0	+
chr12	31256665	31256740	NM_152438_intron_25_0_chr12_31256666_f	0	+
chr12	31516729	31521682	NR_146469_intron_0_0_chr12_31516730_r	0	-
chr12	31743053	31754613	NR_046909_intron_0_0_chr12_31743054_f	0	+
chr12	31754788	31768093	NR_046909_intron_1_0_chr12_31754789_f	0	+
chr12	31800189	31814774	NM_001135864_intron_0_0_chr12_31800190_f	0	+
chr12	31815201	31819020	NM_001135864_intron_1_0_chr12_31815202_f	0	+
chr12	31819151	31820580	NM_001135864_intron_2_0_chr12_31819152_f	0	+
chr12	31812723	31814774	NM_001135863_intron_0_0_chr12_31812724_f	0	+
chr12	31815201	31819020	NM_001135863_intron_1_0_chr12_31815202_f	0	+
chr12	31819151	31820580	NM_001135863_intron_2_0_chr12_31819152_f	0	+
chr12	31812296	31814774	NM_173802_intron_0_0_chr12_31812297_f	0	+
chr12	31815201	31819020	NM_173802_intron_1_0_chr12_31815202_f	0	+
chr12	31819151	31820580	NM_173802_intron_2_0_chr12_31819152_f	0	+
chr12	32030827	32040100	NR_135029_intron_0_0_chr12_32030828_r	0	-
chr12	32832399	32854348	NM_001278464_intron_0_0_chr12_32832400_f	0	+
chr12	32854496	32858758	NM_001278464_intron_1_0_chr12_32854497_f	0	+
chr12	32858797	32860300	NM_001278464_intron_2_0_chr12_32858798_f	0	+
chr12	32860347	32861086	NM_001278464_intron_3_0_chr12_32860348_f	0	+
chr12	32861158	32863862	NM_001278464_intron_4_0_chr12_32861159_f	0	+
chr12	32863949	32866142	NM_001278464_intron_5_0_chr12_32863950_f	0	+
chr12	32866305	32871576	NM_001278464_intron_6_0_chr12_32866306_f	0	+
chr12	32871697	32873597	NM_001278464_intron_7_0_chr12_32871698_f	0	+
chr12	32873729	32875360	NM_001278464_intron_8_0_chr12_32873730_f	0	+
chr12	32875567	32883947	NM_001278464_intron_9_0_chr12_32875568_f	0	+
chr12	32884068	32884289	NM_001278464_intron_10_0_chr12_32884069_f	0	+
chr12	32884445	32884787	NM_001278464_intron_11_0_chr12_32884446_f	0	+
chr12	32884877	32886648	NM_001278464_intron_12_0_chr12_32884878_f	0	+
chr12	32886741	32890038	NM_001278464_intron_13_0_chr12_32886742_f	0	+
chr12	32890095	32890798	NM_001278464_intron_14_0_chr12_32890096_f	0	+
chr12	32890876	32891197	NM_001278464_intron_15_0_chr12_32890877_f	0	+
chr12	32891230	32892997	NM_001278464_intron_16_0_chr12_32891231_f	0	+
chr12	32893174	32893342	NM_001278464_intron_17_0_chr12_32893175_f	0	+
chr12	32893452	32895522	NM_001278464_intron_18_0_chr12_32893453_f	0	+
chr12	32895682	32896287	NM_001278464_intron_19_0_chr12_32895683_f	0	+
chr12	32832399	32854348	NM_012063_intron_0_0_chr12_32832400_f	0	+
chr12	32854496	32860300	NM_012063_intron_1_0_chr12_32854497_f	0	+
chr12	32860347	32861086	NM_012063_intron_2_0_chr12_32860348_f	0	+
chr12	32861158	32863862	NM_012063_intron_3_0_chr12_32861159_f	0	+
chr12	32863949	32866142	NM_012063_intron_4_0_chr12_32863950_f	0	+
chr12	32866305	32871576	NM_012063_intron_5_0_chr12_32866306_f	0	+
chr12	32871697	32873597	NM_012063_intron_6_0_chr12_32871698_f	0	+
chr12	32873729	32875360	NM_012063_intron_7_0_chr12_32873730_f	0	+
chr12	32875567	32883947	NM_012063_intron_8_0_chr12_32875568_f	0	+
chr12	32884068	32884289	NM_012063_intron_9_0_chr12_32884069_f	0	+
chr12	32884445	32884787	NM_012063_intron_10_0_chr12_32884446_f	0	+
chr12	32884877	32886648	NM_012063_intron_11_0_chr12_32884878_f	0	+
chr12	32886741	32890038	NM_012063_intron_12_0_chr12_32886742_f	0	+
chr12	32890095	32891197	NM_012063_intron_13_0_chr12_32890096_f	0	+
chr12	32891230	32892997	NM_012063_intron_14_0_chr12_32891231_f	0	+
chr12	32893174	32893342	NM_012063_intron_15_0_chr12_32893175_f	0	+
chr12	32893452	32895522	NM_012063_intron_16_0_chr12_32893453_f	0	+
chr12	32895682	32896287	NM_012063_intron_17_0_chr12_32895683_f	0	+
chr12	32832399	32854348	NM_001330380_intron_0_0_chr12_32832400_f	0	+
chr12	32854496	32858758	NM_001330380_intron_1_0_chr12_32854497_f	0	+
chr12	32858797	32860300	NM_001330380_intron_2_0_chr12_32858798_f	0	+
chr12	32860347	32861086	NM_001330380_intron_3_0_chr12_32860348_f	0	+
chr12	32861158	32863862	NM_001330380_intron_4_0_chr12_32861159_f	0	+
chr12	32863949	32866142	NM_001330380_intron_5_0_chr12_32863950_f	0	+
chr12	32866305	32871576	NM_001330380_intron_6_0_chr12_32866306_f	0	+
chr12	32871697	32873597	NM_001330380_intron_7_0_chr12_32871698_f	0	+
chr12	32873729	32875360	NM_001330380_intron_8_0_chr12_32873730_f	0	+
chr12	32875567	32883947	NM_001330380_intron_9_0_chr12_32875568_f	0	+
chr12	32884068	32884289	NM_001330380_intron_10_0_chr12_32884069_f	0	+
chr12	32884445	32884787	NM_001330380_intron_11_0_chr12_32884446_f	0	+
chr12	32884877	32886648	NM_001330380_intron_12_0_chr12_32884878_f	0	+
chr12	32886741	32890038	NM_001330380_intron_13_0_chr12_32886742_f	0	+
chr12	32890095	32892997	NM_001330380_intron_14_0_chr12_32890096_f	0	+
chr12	32893174	32893342	NM_001330380_intron_15_0_chr12_32893175_f	0	+
chr12	32893452	32895522	NM_001330380_intron_16_0_chr12_32893453_f	0	+
chr12	32895682	32896287	NM_001330380_intron_17_0_chr12_32895683_f	0	+
chr12	32832399	32854348	NM_005690_intron_0_0_chr12_32832400_f	0	+
chr12	32854496	32860300	NM_005690_intron_1_0_chr12_32854497_f	0	+
chr12	32860347	32861086	NM_005690_intron_2_0_chr12_32860348_f	0	+
chr12	32861158	32863862	NM_005690_intron_3_0_chr12_32861159_f	0	+
chr12	32863949	32866142	NM_005690_intron_4_0_chr12_32863950_f	0	+
chr12	32866305	32871576	NM_005690_intron_5_0_chr12_32866306_f	0	+
chr12	32871697	32873597	NM_005690_intron_6_0_chr12_32871698_f	0	+
chr12	32873729	32875360	NM_005690_intron_7_0_chr12_32873730_f	0	+
chr12	32875567	32883947	NM_005690_intron_8_0_chr12_32875568_f	0	+
chr12	32884068	32884289	NM_005690_intron_9_0_chr12_32884069_f	0	+
chr12	32884445	32884787	NM_005690_intron_10_0_chr12_32884446_f	0	+
chr12	32884877	32886648	NM_005690_intron_11_0_chr12_32884878_f	0	+
chr12	32886741	32890038	NM_005690_intron_12_0_chr12_32886742_f	0	+
chr12	32890095	32892997	NM_005690_intron_13_0_chr12_32890096_f	0	+
chr12	32893174	32893342	NM_005690_intron_14_0_chr12_32893175_f	0	+
chr12	32893452	32895522	NM_005690_intron_15_0_chr12_32893453_f	0	+
chr12	32895682	32896287	NM_005690_intron_16_0_chr12_32895683_f	0	+
chr12	32832399	32854348	NM_012062_intron_0_0_chr12_32832400_f	0	+
chr12	32854496	32860300	NM_012062_intron_1_0_chr12_32854497_f	0	+
chr12	32860347	32861086	NM_012062_intron_2_0_chr12_32860348_f	0	+
chr12	32861158	32863862	NM_012062_intron_3_0_chr12_32861159_f	0	+
chr12	32863949	32866142	NM_012062_intron_4_0_chr12_32863950_f	0	+
chr12	32866305	32871576	NM_012062_intron_5_0_chr12_32866306_f	0	+
chr12	32871697	32873597	NM_012062_intron_6_0_chr12_32871698_f	0	+
chr12	32873729	32875360	NM_012062_intron_7_0_chr12_32873730_f	0	+
chr12	32875567	32883947	NM_012062_intron_8_0_chr12_32875568_f	0	+
chr12	32884068	32884289	NM_012062_intron_9_0_chr12_32884069_f	0	+
chr12	32884445	32884787	NM_012062_intron_10_0_chr12_32884446_f	0	+
chr12	32884877	32886648	NM_012062_intron_11_0_chr12_32884878_f	0	+
chr12	32886741	32890038	NM_012062_intron_12_0_chr12_32886742_f	0	+
chr12	32890095	32890798	NM_012062_intron_13_0_chr12_32890096_f	0	+
chr12	32890876	32891197	NM_012062_intron_14_0_chr12_32890877_f	0	+
chr12	32891230	32892997	NM_012062_intron_15_0_chr12_32891231_f	0	+
chr12	32893174	32893342	NM_012062_intron_16_0_chr12_32893175_f	0	+
chr12	32893452	32895522	NM_012062_intron_17_0_chr12_32893453_f	0	+
chr12	32895682	32896287	NM_012062_intron_18_0_chr12_32895683_f	0	+
chr12	32832399	32854348	NM_001278465_intron_0_0_chr12_32832400_f	0	+
chr12	32854496	32858758	NM_001278465_intron_1_0_chr12_32854497_f	0	+
chr12	32858797	32860300	NM_001278465_intron_2_0_chr12_32858798_f	0	+
chr12	32860347	32861086	NM_001278465_intron_3_0_chr12_32860348_f	0	+
chr12	32861158	32863862	NM_001278465_intron_4_0_chr12_32861159_f	0	+
chr12	32863949	32866142	NM_001278465_intron_5_0_chr12_32863950_f	0	+
chr12	32866305	32871576	NM_001278465_intron_6_0_chr12_32866306_f	0	+
chr12	32871697	32873597	NM_001278465_intron_7_0_chr12_32871698_f	0	+
chr12	32873729	32875360	NM_001278465_intron_8_0_chr12_32873730_f	0	+
chr12	32875567	32883947	NM_001278465_intron_9_0_chr12_32875568_f	0	+
chr12	32884068	32884289	NM_001278465_intron_10_0_chr12_32884069_f	0	+
chr12	32884445	32884787	NM_001278465_intron_11_0_chr12_32884446_f	0	+
chr12	32884877	32886648	NM_001278465_intron_12_0_chr12_32884878_f	0	+
chr12	32886741	32890038	NM_001278465_intron_13_0_chr12_32886742_f	0	+
chr12	32890095	32890798	NM_001278465_intron_14_0_chr12_32890096_f	0	+
chr12	32890876	32892997	NM_001278465_intron_15_0_chr12_32890877_f	0	+
chr12	32893174	32893342	NM_001278465_intron_16_0_chr12_32893175_f	0	+
chr12	32893452	32895522	NM_001278465_intron_17_0_chr12_32893453_f	0	+
chr12	32895682	32896287	NM_001278465_intron_18_0_chr12_32895683_f	0	+
chr12	32832399	32854348	NM_001278463_intron_0_0_chr12_32832400_f	0	+
chr12	32854496	32860300	NM_001278463_intron_1_0_chr12_32854497_f	0	+
chr12	32860347	32861086	NM_001278463_intron_2_0_chr12_32860348_f	0	+
chr12	32861158	32863862	NM_001278463_intron_3_0_chr12_32861159_f	0	+
chr12	32863949	32866142	NM_001278463_intron_4_0_chr12_32863950_f	0	+
chr12	32866305	32871576	NM_001278463_intron_5_0_chr12_32866306_f	0	+
chr12	32871697	32873597	NM_001278463_intron_6_0_chr12_32871698_f	0	+
chr12	32873729	32875360	NM_001278463_intron_7_0_chr12_32873730_f	0	+
chr12	32875567	32883947	NM_001278463_intron_8_0_chr12_32875568_f	0	+
chr12	32884068	32884289	NM_001278463_intron_9_0_chr12_32884069_f	0	+
chr12	32884445	32884787	NM_001278463_intron_10_0_chr12_32884446_f	0	+
chr12	32884877	32886648	NM_001278463_intron_11_0_chr12_32884878_f	0	+
chr12	32886741	32890038	NM_001278463_intron_12_0_chr12_32886742_f	0	+
chr12	32890095	32890798	NM_001278463_intron_13_0_chr12_32890096_f	0	+
chr12	32890876	32892997	NM_001278463_intron_14_0_chr12_32890877_f	0	+
chr12	32893174	32893342	NM_001278463_intron_15_0_chr12_32893175_f	0	+
chr12	32893452	32895522	NM_001278463_intron_16_0_chr12_32893453_f	0	+
chr12	32895682	32896287	NM_001278463_intron_17_0_chr12_32895683_f	0	+
chr12	32832399	32854348	NM_001278466_intron_0_0_chr12_32832400_f	0	+
chr12	32854496	32858758	NM_001278466_intron_1_0_chr12_32854497_f	0	+
chr12	32858797	32860300	NM_001278466_intron_2_0_chr12_32858798_f	0	+
chr12	32860347	32873597	NM_001278466_intron_3_0_chr12_32860348_f	0	+
chr12	32873729	32875360	NM_001278466_intron_4_0_chr12_32873730_f	0	+
chr12	32875567	32883947	NM_001278466_intron_5_0_chr12_32875568_f	0	+
chr12	32884068	32884289	NM_001278466_intron_6_0_chr12_32884069_f	0	+
chr12	32884445	32884787	NM_001278466_intron_7_0_chr12_32884446_f	0	+
chr12	32884877	32886648	NM_001278466_intron_8_0_chr12_32884878_f	0	+
chr12	32886741	32890038	NM_001278466_intron_9_0_chr12_32886742_f	0	+
chr12	32890095	32890798	NM_001278466_intron_10_0_chr12_32890096_f	0	+
chr12	32890876	32891197	NM_001278466_intron_11_0_chr12_32890877_f	0	+
chr12	32891230	32892997	NM_001278466_intron_12_0_chr12_32891231_f	0	+
chr12	32893174	32893342	NM_001278466_intron_13_0_chr12_32893175_f	0	+
chr12	32893452	32895522	NM_001278466_intron_14_0_chr12_32893453_f	0	+
chr12	32895682	32896287	NM_001278466_intron_15_0_chr12_32895683_f	0	+
chr12	32900297	32902870	NM_001040436_intron_0_0_chr12_32900298_r	0	-
chr12	32903041	32903652	NM_001040436_intron_1_0_chr12_32903042_r	0	-
chr12	32903808	32906851	NM_001040436_intron_2_0_chr12_32903809_r	0	-
chr12	32907019	32908029	NM_001040436_intron_3_0_chr12_32907020_r	0	-
chr12	34175705	34176896	NM_032834_intron_0_0_chr12_34175706_f	0	+
chr12	34177094	34178797	NM_032834_intron_1_0_chr12_34177095_f	0	+
chr12	38710866	38712062	NM_001308340_intron_0_0_chr12_38710867_f	0	+
chr12	38712260	38717714	NM_001308340_intron_1_0_chr12_38712261_f	0	+
chr12	38710866	38712062	NM_001013620_intron_0_0_chr12_38710867_f	0	+
chr12	38712260	38713962	NM_001013620_intron_1_0_chr12_38712261_f	0	+
chr12	40020161	40034756	NM_001319247_intron_0_0_chr12_40020162_f	0	+
chr12	40034796	40037580	NM_001319247_intron_1_0_chr12_40034797_f	0	+
chr12	40037719	40040130	NM_001319247_intron_2_0_chr12_40037720_f	0	+
chr12	40040263	40040641	NM_001319247_intron_3_0_chr12_40040264_f	0	+
chr12	40040690	40041593	NM_001319247_intron_4_0_chr12_40040691_f	0	+
chr12	40041779	40044040	NM_001319247_intron_5_0_chr12_40041780_f	0	+
chr12	40044156	40076412	NM_001319247_intron_6_0_chr12_40044157_f	0	+
chr12	40076942	40077216	NM_001319247_intron_7_0_chr12_40076943_f	0	+
chr12	40077286	40078668	NM_001319247_intron_8_0_chr12_40077287_f	0	+
chr12	40078729	40085850	NM_001319247_intron_9_0_chr12_40078730_f	0	+
chr12	40550145	40561049	NR_146526_intron_0_0_chr12_40550146_f	0	+
chr12	42158067	42159121	NR_135041_intron_0_0_chr12_42158068_f	0	+
chr12	42158067	42158539	NR_135040_intron_0_0_chr12_42158068_f	0	+
chr12	42158608	42159121	NR_135040_intron_1_0_chr12_42158609_f	0	+
chr12	42481749	42491243	NM_001099650_intron_0_0_chr12_42481750_r	0	-
chr12	42491416	42491711	NM_001099650_intron_1_0_chr12_42491417_r	0	-
chr12	42491835	42499619	NM_001099650_intron_2_0_chr12_42491836_r	0	-
chr12	42499871	42503367	NM_001099650_intron_3_0_chr12_42499872_r	0	-
chr12	42503493	42512801	NM_001099650_intron_4_0_chr12_42503494_r	0	-
chr12	42512973	42538227	NM_001099650_intron_5_0_chr12_42512974_r	0	-
chr12	42481749	42491243	NM_173601_intron_0_0_chr12_42481750_r	0	-
chr12	42491416	42491711	NM_173601_intron_1_0_chr12_42491417_r	0	-
chr12	42491835	42499619	NM_173601_intron_2_0_chr12_42491836_r	0	-
chr12	42499871	42503367	NM_173601_intron_3_0_chr12_42499872_r	0	-
chr12	42503493	42512801	NM_173601_intron_4_0_chr12_42503494_r	0	-
chr12	42512973	42523560	NM_173601_intron_5_0_chr12_42512974_r	0	-
chr12	42523653	42538227	NM_173601_intron_6_0_chr12_42523654_r	0	-
chr12	42707000	42707491	NM_033114_intron_0_0_chr12_42707001_r	0	-
chr12	42707567	42707675	NM_033114_intron_1_0_chr12_42707568_r	0	-
chr12	42707788	42711141	NM_033114_intron_2_0_chr12_42707789_r	0	-
chr12	42711249	42711588	NM_033114_intron_3_0_chr12_42711250_r	0	-
chr12	42711700	42716219	NM_033114_intron_4_0_chr12_42711701_r	0	-
chr12	42716248	42717820	NM_033114_intron_5_0_chr12_42716249_r	0	-
chr12	42717906	42719725	NM_033114_intron_6_0_chr12_42717907_r	0	-
chr12	42629799	42631400	NM_001190980_intron_0_0_chr12_42629800_r	0	-
chr12	42631526	42631956	NM_001190980_intron_1_0_chr12_42631527_r	0	-
chr12	43086078	43087629	NR_135028_intron_0_0_chr12_43086079_f	0	+
chr12	43087733	43101579	NR_135028_intron_1_0_chr12_43087734_f	0	+
chr12	43101788	43110292	NR_135028_intron_2_0_chr12_43101789_f	0	+
chr12	43040456	43040904	NR_135027_intron_0_0_chr12_43040457_f	0	+
chr12	43041041	43046261	NR_135027_intron_1_0_chr12_43041042_f	0	+
chr12	43046385	43075723	NR_135027_intron_2_0_chr12_43046386_f	0	+
chr12	43075865	43080413	NR_135027_intron_3_0_chr12_43075866_f	0	+
chr12	43009764	43023262	NR_110042_intron_0_0_chr12_43009765_r	0	-
chr12	43023488	43028082	NR_110042_intron_1_0_chr12_43023489_r	0	-
chr12	43028203	43037118	NR_110042_intron_2_0_chr12_43028204_r	0	-
chr12	43037226	43038028	NR_110042_intron_3_0_chr12_43037227_r	0	-
chr12	43038096	43040071	NR_110042_intron_4_0_chr12_43038097_r	0	-
chr12	43040456	43040904	NR_135026_intron_0_0_chr12_43040457_f	0	+
chr12	43041041	43046261	NR_135026_intron_1_0_chr12_43041042_f	0	+
chr12	43046385	43064163	NR_135026_intron_2_0_chr12_43046386_f	0	+
chr12	43064295	43076504	NR_135026_intron_3_0_chr12_43064296_f	0	+
chr12	43549668	43553195	NR_146866_intron_0_0_chr12_43549669_f	0	+
chr12	43553247	43554681	NR_146866_intron_1_0_chr12_43553248_f	0	+
chr12	43554771	43556770	NR_146866_intron_2_0_chr12_43554772_f	0	+
chr12	44124505	44125507	NM_001098614_intron_0_0_chr12_44124506_r	0	-
chr12	44125561	44130183	NM_001098614_intron_1_0_chr12_44125562_r	0	-
chr12	44130464	44132112	NM_001098614_intron_2_0_chr12_44130465_r	0	-
chr12	44132194	44136259	NM_001098614_intron_3_0_chr12_44132195_r	0	-
chr12	44136358	44139848	NM_001098614_intron_4_0_chr12_44136359_r	0	-
chr12	44140041	44142252	NM_001098614_intron_5_0_chr12_44140042_r	0	-
chr12	44142412	44148138	NM_001098614_intron_6_0_chr12_44142413_r	0	-
chr12	44149064	44152503	NM_001098614_intron_7_0_chr12_44149065_r	0	-
chr12	44124505	44125507	NM_001271826_intron_0_0_chr12_44124506_r	0	-
chr12	44125561	44130183	NM_001271826_intron_1_0_chr12_44125562_r	0	-
chr12	44130464	44132112	NM_001271826_intron_2_0_chr12_44130465_r	0	-
chr12	44132194	44136259	NM_001271826_intron_3_0_chr12_44132195_r	0	-
chr12	44136358	44139848	NM_001271826_intron_4_0_chr12_44136359_r	0	-
chr12	44140041	44142252	NM_001271826_intron_5_0_chr12_44140042_r	0	-
chr12	44142412	44152532	NM_001271826_intron_6_0_chr12_44142413_r	0	-
chr12	44124505	44125507	NM_001098615_intron_0_0_chr12_44124506_r	0	-
chr12	44125561	44130183	NM_001098615_intron_1_0_chr12_44125562_r	0	-
chr12	44130464	44132112	NM_001098615_intron_2_0_chr12_44130465_r	0	-
chr12	44132194	44136259	NM_001098615_intron_3_0_chr12_44132195_r	0	-
chr12	44136358	44139848	NM_001098615_intron_4_0_chr12_44136359_r	0	-
chr12	44140041	44142252	NM_001098615_intron_5_0_chr12_44140042_r	0	-
chr12	44142412	44148138	NM_001098615_intron_6_0_chr12_44142413_r	0	-
chr12	44149064	44152088	NM_001098615_intron_7_0_chr12_44149065_r	0	-
chr12	44124505	44125507	NM_031292_intron_0_0_chr12_44124506_r	0	-
chr12	44125561	44130183	NM_031292_intron_1_0_chr12_44125562_r	0	-
chr12	44130464	44132112	NM_031292_intron_2_0_chr12_44130465_r	0	-
chr12	44132194	44136259	NM_031292_intron_3_0_chr12_44132195_r	0	-
chr12	44136358	44139848	NM_031292_intron_4_0_chr12_44136359_r	0	-
chr12	44140041	44142252	NM_031292_intron_5_0_chr12_44140042_r	0	-
chr12	44142412	44148138	NM_031292_intron_6_0_chr12_44142413_r	0	-
chr12	44149064	44152532	NM_031292_intron_7_0_chr12_44149065_r	0	-
chr12	44189558	44190778	NM_002822_intron_0_0_chr12_44189559_r	0	-
chr12	44190900	44191104	NM_002822_intron_1_0_chr12_44190901_r	0	-
chr12	44191255	44191510	NM_002822_intron_2_0_chr12_44191256_r	0	-
chr12	44191636	44193200	NM_002822_intron_3_0_chr12_44191637_r	0	-
chr12	44193305	44194237	NM_002822_intron_4_0_chr12_44193306_r	0	-
chr12	44194333	44196088	NM_002822_intron_5_0_chr12_44194334_r	0	-
chr12	44196267	44198297	NM_002822_intron_6_0_chr12_44196268_r	0	-
chr12	44198375	44200023	NM_002822_intron_7_0_chr12_44198376_r	0	-
chr12	44189558	44190778	NR_073472_intron_0_0_chr12_44189559_r	0	-
chr12	44190900	44191104	NR_073472_intron_1_0_chr12_44190901_r	0	-
chr12	44191255	44191510	NR_073472_intron_2_0_chr12_44191256_r	0	-
chr12	44191636	44193200	NR_073472_intron_3_0_chr12_44191637_r	0	-
chr12	44193305	44194237	NR_073472_intron_4_0_chr12_44193306_r	0	-
chr12	44194333	44196088	NR_073472_intron_5_0_chr12_44194334_r	0	-
chr12	44196267	44198297	NR_073472_intron_6_0_chr12_44196268_r	0	-
chr12	44198375	44199633	NR_073472_intron_7_0_chr12_44198376_r	0	-
chr12	44189558	44190778	NR_073473_intron_0_0_chr12_44189559_r	0	-
chr12	44190900	44191104	NR_073473_intron_1_0_chr12_44190901_r	0	-
chr12	44191255	44191510	NR_073473_intron_2_0_chr12_44191256_r	0	-
chr12	44191636	44193200	NR_073473_intron_3_0_chr12_44191637_r	0	-
chr12	44193305	44194237	NR_073473_intron_4_0_chr12_44193306_r	0	-
chr12	44194333	44196088	NR_073473_intron_5_0_chr12_44194334_r	0	-
chr12	44196267	44198297	NR_073473_intron_6_0_chr12_44196268_r	0	-
chr12	44198375	44199633	NR_073473_intron_7_0_chr12_44198376_r	0	-
chr12	44199688	44200023	NR_073473_intron_8_0_chr12_44199689_r	0	-
chr12	44189558	44190778	NM_001242397_intron_0_0_chr12_44189559_r	0	-
chr12	44190900	44191104	NM_001242397_intron_1_0_chr12_44190901_r	0	-
chr12	44191255	44191510	NM_001242397_intron_2_0_chr12_44191256_r	0	-
chr12	44191636	44192367	NM_001242397_intron_3_0_chr12_44191637_r	0	-
chr12	44192388	44193200	NM_001242397_intron_4_0_chr12_44192389_r	0	-
chr12	44193305	44194237	NM_001242397_intron_5_0_chr12_44193306_r	0	-
chr12	44194333	44196088	NM_001242397_intron_6_0_chr12_44194334_r	0	-
chr12	44196267	44198297	NM_001242397_intron_7_0_chr12_44196268_r	0	-
chr12	44198375	44200023	NM_001242397_intron_8_0_chr12_44198376_r	0	-
chr12	45410401	45417489	NM_001004329_intron_0_0_chr12_45410402_r	0	-
chr12	45417677	45429801	NM_001004329_intron_1_0_chr12_45417678_r	0	-
chr12	45429897	45444307	NM_001004329_intron_2_0_chr12_45429898_r	0	-
chr12	45580899	45581232	NR_001571_intron_0_0_chr12_45580900_r	0	-
chr12	45568425	45570023	NR_037144_intron_0_0_chr12_45568426_r	0	-
chr12	45570216	45609722	NR_037144_intron_1_0_chr12_45570217_r	0	-
chr12	46315977	46316245	NM_004719_intron_0_0_chr12_46315978_r	0	-
chr12	46316365	46316718	NM_004719_intron_1_0_chr12_46316366_r	0	-
chr12	46316937	46318510	NM_004719_intron_2_0_chr12_46316938_r	0	-
chr12	46318857	46319924	NM_004719_intron_3_0_chr12_46318858_r	0	-
chr12	46322642	46325288	NM_004719_intron_4_0_chr12_46322643_r	0	-
chr12	46325395	46326913	NM_004719_intron_5_0_chr12_46325396_r	0	-
chr12	46327015	46327958	NM_004719_intron_6_0_chr12_46327016_r	0	-
chr12	46328068	46328229	NM_004719_intron_7_0_chr12_46328069_r	0	-
chr12	46328288	46339031	NM_004719_intron_8_0_chr12_46328289_r	0	-
chr12	46339096	46342219	NM_004719_intron_9_0_chr12_46339097_r	0	-
chr12	46342320	46345432	NM_004719_intron_10_0_chr12_46342321_r	0	-
chr12	46345510	46355482	NM_004719_intron_11_0_chr12_46345511_r	0	-
chr12	46355640	46357889	NM_004719_intron_12_0_chr12_46355641_r	0	-
chr12	46357971	46384135	NM_004719_intron_13_0_chr12_46357972_r	0	-
chr12	46582854	46591502	NM_001278389_intron_0_0_chr12_46582855_r	0	-
chr12	46591600	46591701	NM_001278389_intron_1_0_chr12_46591601_r	0	-
chr12	46591843	46592407	NM_001278389_intron_2_0_chr12_46591844_r	0	-
chr12	46592526	46594880	NM_001278389_intron_3_0_chr12_46592527_r	0	-
chr12	46594981	46596792	NM_001278389_intron_4_0_chr12_46594982_r	0	-
chr12	46596872	46598083	NM_001278389_intron_5_0_chr12_46596873_r	0	-
chr12	46598200	46598314	NM_001278389_intron_6_0_chr12_46598201_r	0	-
chr12	46598373	46599862	NM_001278389_intron_7_0_chr12_46598374_r	0	-
chr12	46599945	46600937	NM_001278389_intron_8_0_chr12_46599946_r	0	-
chr12	46601019	46601311	NM_001278389_intron_9_0_chr12_46601020_r	0	-
chr12	46601404	46602836	NM_001278389_intron_10_0_chr12_46601405_r	0	-
chr12	46602910	46622935	NM_001278389_intron_11_0_chr12_46602911_r	0	-
chr12	46623051	46623346	NM_001278389_intron_12_0_chr12_46623052_r	0	-
chr12	46623422	46633461	NM_001278389_intron_13_0_chr12_46623423_r	0	-
chr12	46633676	46636982	NM_001278389_intron_14_0_chr12_46633677_r	0	-
chr12	46637097	46660228	NM_001278389_intron_15_0_chr12_46637098_r	0	-
chr12	46754992	46756066	NM_018976_intron_0_0_chr12_46754993_r	0	-
chr12	46756164	46756276	NM_018976_intron_1_0_chr12_46756165_r	0	-
chr12	46756421	46756803	NM_018976_intron_2_0_chr12_46756422_r	0	-
chr12	46756928	46757508	NM_018976_intron_3_0_chr12_46756929_r	0	-
chr12	46757609	46757706	NM_018976_intron_4_0_chr12_46757610_r	0	-
chr12	46757786	46758171	NM_018976_intron_5_0_chr12_46757787_r	0	-
chr12	46758339	46758426	NM_018976_intron_6_0_chr12_46758340_r	0	-
chr12	46758485	46758889	NM_018976_intron_7_0_chr12_46758486_r	0	-
chr12	46758972	46760646	NM_018976_intron_8_0_chr12_46758973_r	0	-
chr12	46760728	46760858	NM_018976_intron_9_0_chr12_46760729_r	0	-
chr12	46760951	46761049	NM_018976_intron_10_0_chr12_46760952_r	0	-
chr12	46761123	46764294	NM_018976_intron_11_0_chr12_46761124_r	0	-
chr12	46764410	46764558	NM_018976_intron_12_0_chr12_46764411_r	0	-
chr12	46764640	46764960	NM_018976_intron_13_0_chr12_46764641_r	0	-
chr12	46765162	46766291	NM_018976_intron_14_0_chr12_46765163_r	0	-
chr12	46754992	46756066	NM_001307936_intron_0_0_chr12_46754993_r	0	-
chr12	46756164	46756276	NM_001307936_intron_1_0_chr12_46756165_r	0	-
chr12	46756421	46756803	NM_001307936_intron_2_0_chr12_46756422_r	0	-
chr12	46756928	46757508	NM_001307936_intron_3_0_chr12_46756929_r	0	-
chr12	46757609	46757706	NM_001307936_intron_4_0_chr12_46757610_r	0	-
chr12	46757786	46758171	NM_001307936_intron_5_0_chr12_46757787_r	0	-
chr12	46758339	46758426	NM_001307936_intron_6_0_chr12_46758340_r	0	-
chr12	46758485	46758889	NM_001307936_intron_7_0_chr12_46758486_r	0	-
chr12	46758972	46760646	NM_001307936_intron_8_0_chr12_46758973_r	0	-
chr12	46760728	46760858	NM_001307936_intron_9_0_chr12_46760729_r	0	-
chr12	46760951	46761049	NM_001307936_intron_10_0_chr12_46760952_r	0	-
chr12	46761123	46764558	NM_001307936_intron_11_0_chr12_46761124_r	0	-
chr12	46764640	46764960	NM_001307936_intron_12_0_chr12_46764641_r	0	-
chr12	46765162	46766291	NM_001307936_intron_13_0_chr12_46765163_r	0	-
chr12	47472848	47472929	NM_001143668_intron_0_0_chr12_47472849_r	0	-
chr12	47473031	47473244	NM_001143668_intron_1_0_chr12_47473032_r	0	-
chr12	47472848	47473244	NM_181847_intron_0_0_chr12_47472849_r	0	-
chr12	47700463	47701101	NR_135024_intron_0_0_chr12_47700464_r	0	-
chr12	47604544	47609947	NR_026544_intron_0_0_chr12_47604545_r	0	-
chr12	47610047	47610166	NR_026544_intron_1_0_chr12_47610048_r	0	-
chr12	47809015	47813704	NR_149087_intron_0_0_chr12_47809016_f	0	+
chr12	48057373	48060762	NM_001146076_intron_0_0_chr12_48057374_r	0	-
chr12	48060863	48061536	NM_001146076_intron_1_0_chr12_48060864_r	0	-
chr12	48061634	48062698	NM_001146076_intron_2_0_chr12_48061635_r	0	-
chr12	48062885	48063889	NM_001146076_intron_3_0_chr12_48062886_r	0	-
chr12	48064128	48073275	NM_001146076_intron_4_0_chr12_48064129_r	0	-
chr12	48073377	48073486	NM_001146076_intron_5_0_chr12_48073378_r	0	-
chr12	48073557	48075478	NM_001146076_intron_6_0_chr12_48073558_r	0	-
chr12	48075600	48080562	NM_001146076_intron_7_0_chr12_48075601_r	0	-
chr12	48080690	48081658	NM_001146076_intron_8_0_chr12_48080691_r	0	-
chr12	48081784	48082907	NM_001146076_intron_9_0_chr12_48081785_r	0	-
chr12	48082978	48084300	NM_001146076_intron_10_0_chr12_48082979_r	0	-
chr12	48084422	48090058	NM_001146076_intron_11_0_chr12_48084423_r	0	-
chr12	48090186	48091379	NM_001146076_intron_12_0_chr12_48090187_r	0	-
chr12	48091502	48095246	NM_001146076_intron_13_0_chr12_48091503_r	0	-
chr12	48095387	48099734	NM_001146076_intron_14_0_chr12_48095388_r	0	-
chr12	48057373	48060762	NM_001146075_intron_0_0_chr12_48057374_r	0	-
chr12	48060863	48061536	NM_001146075_intron_1_0_chr12_48060864_r	0	-
chr12	48061634	48062698	NM_001146075_intron_2_0_chr12_48061635_r	0	-
chr12	48062885	48063889	NM_001146075_intron_3_0_chr12_48062886_r	0	-
chr12	48064128	48073486	NM_001146075_intron_4_0_chr12_48064129_r	0	-
chr12	48073557	48075478	NM_001146075_intron_5_0_chr12_48073558_r	0	-
chr12	48075600	48080562	NM_001146075_intron_6_0_chr12_48075601_r	0	-
chr12	48080690	48081658	NM_001146075_intron_7_0_chr12_48080691_r	0	-
chr12	48081784	48082907	NM_001146075_intron_8_0_chr12_48081785_r	0	-
chr12	48082978	48084300	NM_001146075_intron_9_0_chr12_48082979_r	0	-
chr12	48084422	48090058	NM_001146075_intron_10_0_chr12_48084423_r	0	-
chr12	48090186	48091379	NM_001146075_intron_11_0_chr12_48090187_r	0	-
chr12	48091502	48095246	NM_001146075_intron_12_0_chr12_48091503_r	0	-
chr12	48095387	48096470	NM_001146075_intron_13_0_chr12_48095388_r	0	-
chr12	48096629	48099734	NM_001146075_intron_14_0_chr12_48096630_r	0	-
chr12	48057373	48060762	NM_024604_intron_0_0_chr12_48057374_r	0	-
chr12	48060863	48061536	NM_024604_intron_1_0_chr12_48060864_r	0	-
chr12	48061634	48062698	NM_024604_intron_2_0_chr12_48061635_r	0	-
chr12	48062885	48063889	NM_024604_intron_3_0_chr12_48062886_r	0	-
chr12	48064128	48073275	NM_024604_intron_4_0_chr12_48064129_r	0	-
chr12	48073377	48073486	NM_024604_intron_5_0_chr12_48073378_r	0	-
chr12	48073557	48075478	NM_024604_intron_6_0_chr12_48073558_r	0	-
chr12	48075600	48080562	NM_024604_intron_7_0_chr12_48075601_r	0	-
chr12	48080690	48081658	NM_024604_intron_8_0_chr12_48080691_r	0	-
chr12	48081784	48082907	NM_024604_intron_9_0_chr12_48081785_r	0	-
chr12	48082978	48084300	NM_024604_intron_10_0_chr12_48082979_r	0	-
chr12	48084422	48090058	NM_024604_intron_11_0_chr12_48084423_r	0	-
chr12	48090186	48091379	NM_024604_intron_12_0_chr12_48090187_r	0	-
chr12	48091502	48095246	NM_024604_intron_13_0_chr12_48091503_r	0	-
chr12	48095387	48096470	NM_024604_intron_14_0_chr12_48095388_r	0	-
chr12	48096629	48099734	NM_024604_intron_15_0_chr12_48096630_r	0	-
chr12	48177669	48177861	NM_001308090_intron_0_0_chr12_48177670_r	0	-
chr12	48178000	48179169	NM_001308090_intron_1_0_chr12_48178001_r	0	-
chr12	48179254	48179534	NM_001308090_intron_2_0_chr12_48179255_r	0	-
chr12	48179668	48180367	NM_001308090_intron_3_0_chr12_48179669_r	0	-
chr12	48180486	48181494	NM_001308090_intron_4_0_chr12_48180487_r	0	-
chr12	48181592	48181827	NM_001308090_intron_5_0_chr12_48181593_r	0	-
chr12	48181947	48183043	NM_001308090_intron_6_0_chr12_48181948_r	0	-
chr12	48183131	48183305	NM_001308090_intron_7_0_chr12_48183132_r	0	-
chr12	48183361	48183595	NM_001308090_intron_8_0_chr12_48183362_r	0	-
chr12	48183703	48185041	NM_001308090_intron_9_0_chr12_48183704_r	0	-
chr12	48185091	48185368	NM_001308090_intron_10_0_chr12_48185092_r	0	-
chr12	48185489	48185653	NM_001308090_intron_11_0_chr12_48185490_r	0	-
chr12	48185787	48187151	NM_001308090_intron_12_0_chr12_48185788_r	0	-
chr12	48187371	48188542	NM_001308090_intron_13_0_chr12_48187372_r	0	-
chr12	48188716	48188966	NM_001308090_intron_14_0_chr12_48188717_r	0	-
chr12	48189163	48189369	NM_001308090_intron_15_0_chr12_48189164_r	0	-
chr12	48189550	48189688	NM_001308090_intron_16_0_chr12_48189551_r	0	-
chr12	48189799	48189989	NM_001308090_intron_17_0_chr12_48189800_r	0	-
chr12	48190081	48190799	NM_001308090_intron_18_0_chr12_48190082_r	0	-
chr12	48190925	48191166	NM_001308090_intron_19_0_chr12_48190926_r	0	-
chr12	48191282	48191890	NM_001308090_intron_20_0_chr12_48191283_r	0	-
chr12	48192002	48192344	NM_001308090_intron_21_0_chr12_48192003_r	0	-
chr12	48192435	48192567	NM_001308090_intron_22_0_chr12_48192436_r	0	-
chr12	48192755	48213549	NM_001308090_intron_23_0_chr12_48192756_r	0	-
chr12	48131468	48131804	NM_001098531_intron_0_0_chr12_48131469_r	0	-
chr12	48131876	48131975	NM_001098531_intron_1_0_chr12_48131877_r	0	-
chr12	48132030	48132472	NM_001098531_intron_2_0_chr12_48132031_r	0	-
chr12	48132537	48132925	NM_001098531_intron_3_0_chr12_48132538_r	0	-
chr12	48133013	48133923	NM_001098531_intron_4_0_chr12_48133014_r	0	-
chr12	48133974	48134087	NM_001098531_intron_5_0_chr12_48133975_r	0	-
chr12	48134178	48134424	NM_001098531_intron_6_0_chr12_48134179_r	0	-
chr12	48134606	48134697	NM_001098531_intron_7_0_chr12_48134607_r	0	-
chr12	48134823	48135287	NM_001098531_intron_8_0_chr12_48134824_r	0	-
chr12	48135385	48137312	NM_001098531_intron_9_0_chr12_48135386_r	0	-
chr12	48137459	48137769	NM_001098531_intron_10_0_chr12_48137460_r	0	-
chr12	48137851	48140642	NM_001098531_intron_11_0_chr12_48137852_r	0	-
chr12	48140682	48141326	NM_001098531_intron_12_0_chr12_48140683_r	0	-
chr12	48141409	48141494	NM_001098531_intron_13_0_chr12_48141410_r	0	-
chr12	48141645	48141856	NM_001098531_intron_14_0_chr12_48141646_r	0	-
chr12	48141935	48142236	NM_001098531_intron_15_0_chr12_48141936_r	0	-
chr12	48142325	48142601	NM_001098531_intron_16_0_chr12_48142326_r	0	-
chr12	48142714	48143172	NM_001098531_intron_17_0_chr12_48142715_r	0	-
chr12	48143319	48143523	NM_001098531_intron_18_0_chr12_48143320_r	0	-
chr12	48143600	48143712	NM_001098531_intron_19_0_chr12_48143601_r	0	-
chr12	48143773	48144123	NM_001098531_intron_20_0_chr12_48143774_r	0	-
chr12	48144208	48144830	NM_001098531_intron_21_0_chr12_48144209_r	0	-
chr12	48144999	48145181	NM_001098531_intron_22_0_chr12_48145000_r	0	-
chr12	48145303	48145505	NM_001098531_intron_23_0_chr12_48145304_r	0	-
chr12	48145612	48145698	NM_001098531_intron_24_0_chr12_48145613_r	0	-
chr12	48145752	48151648	NM_001098531_intron_25_0_chr12_48145753_r	0	-
chr12	48151861	48152333	NM_001098531_intron_26_0_chr12_48151862_r	0	-
chr12	48104702	48105415	NM_001172440_intron_0_0_chr12_48104703_r	0	-
chr12	48105558	48106298	NM_001172440_intron_1_0_chr12_48105559_r	0	-
chr12	48106405	48107057	NM_001172440_intron_2_0_chr12_48106406_r	0	-
chr12	48107171	48110082	NM_001172440_intron_3_0_chr12_48107172_r	0	-
chr12	48110282	48110672	NM_001172440_intron_4_0_chr12_48110283_r	0	-
chr12	48110841	48111300	NM_001172440_intron_5_0_chr12_48110842_r	0	-
chr12	48111438	48119141	NM_001172440_intron_6_0_chr12_48111439_r	0	-
chr12	48167223	48172810	NM_017842_intron_0_0_chr12_48167224_f	0	+
chr12	48172978	48173927	NM_017842_intron_1_0_chr12_48172979_f	0	+
chr12	48104702	48105415	NM_006025_intron_0_0_chr12_48104703_r	0	-
chr12	48105558	48106298	NM_006025_intron_1_0_chr12_48105559_r	0	-
chr12	48106405	48107057	NM_006025_intron_2_0_chr12_48106406_r	0	-
chr12	48107171	48110082	NM_006025_intron_3_0_chr12_48107172_r	0	-
chr12	48110282	48110672	NM_006025_intron_4_0_chr12_48110283_r	0	-
chr12	48110841	48111300	NM_006025_intron_5_0_chr12_48110842_r	0	-
chr12	48111438	48111911	NM_006025_intron_6_0_chr12_48111439_r	0	-
chr12	48111977	48119141	NM_006025_intron_7_0_chr12_48111978_r	0	-
chr12	48177669	48177861	NM_015401_intron_0_0_chr12_48177670_r	0	-
chr12	48178000	48179169	NM_015401_intron_1_0_chr12_48178001_r	0	-
chr12	48179254	48179534	NM_015401_intron_2_0_chr12_48179255_r	0	-
chr12	48179668	48180367	NM_015401_intron_3_0_chr12_48179669_r	0	-
chr12	48180486	48181494	NM_015401_intron_4_0_chr12_48180487_r	0	-
chr12	48181592	48181827	NM_015401_intron_5_0_chr12_48181593_r	0	-
chr12	48181947	48183043	NM_015401_intron_6_0_chr12_48181948_r	0	-
chr12	48183131	48183305	NM_015401_intron_7_0_chr12_48183132_r	0	-
chr12	48183361	48183595	NM_015401_intron_8_0_chr12_48183362_r	0	-
chr12	48183703	48185041	NM_015401_intron_9_0_chr12_48183704_r	0	-
chr12	48185091	48185368	NM_015401_intron_10_0_chr12_48185092_r	0	-
chr12	48185489	48185653	NM_015401_intron_11_0_chr12_48185490_r	0	-
chr12	48185787	48187151	NM_015401_intron_12_0_chr12_48185788_r	0	-
chr12	48187371	48188542	NM_015401_intron_13_0_chr12_48187372_r	0	-
chr12	48188716	48188966	NM_015401_intron_14_0_chr12_48188717_r	0	-
chr12	48189163	48189369	NM_015401_intron_15_0_chr12_48189164_r	0	-
chr12	48189550	48189688	NM_015401_intron_16_0_chr12_48189551_r	0	-
chr12	48189799	48189989	NM_015401_intron_17_0_chr12_48189800_r	0	-
chr12	48190081	48190799	NM_015401_intron_18_0_chr12_48190082_r	0	-
chr12	48190925	48191166	NM_015401_intron_19_0_chr12_48190926_r	0	-
chr12	48191282	48191890	NM_015401_intron_20_0_chr12_48191283_r	0	-
chr12	48192002	48192344	NM_015401_intron_21_0_chr12_48192003_r	0	-
chr12	48192435	48192567	NM_015401_intron_22_0_chr12_48192436_r	0	-
chr12	48192755	48196006	NM_015401_intron_23_0_chr12_48192756_r	0	-
chr12	48196057	48213549	NM_015401_intron_24_0_chr12_48196058_r	0	-
chr12	48131468	48131804	NM_006105_intron_0_0_chr12_48131469_r	0	-
chr12	48131876	48131975	NM_006105_intron_1_0_chr12_48131877_r	0	-
chr12	48132030	48132472	NM_006105_intron_2_0_chr12_48132031_r	0	-
chr12	48132537	48132925	NM_006105_intron_3_0_chr12_48132538_r	0	-
chr12	48133013	48133923	NM_006105_intron_4_0_chr12_48133014_r	0	-
chr12	48133974	48134087	NM_006105_intron_5_0_chr12_48133975_r	0	-
chr12	48134178	48134424	NM_006105_intron_6_0_chr12_48134179_r	0	-
chr12	48134606	48134697	NM_006105_intron_7_0_chr12_48134607_r	0	-
chr12	48134823	48135287	NM_006105_intron_8_0_chr12_48134824_r	0	-
chr12	48135385	48137312	NM_006105_intron_9_0_chr12_48135386_r	0	-
chr12	48137459	48137769	NM_006105_intron_10_0_chr12_48137460_r	0	-
chr12	48137851	48140642	NM_006105_intron_11_0_chr12_48137852_r	0	-
chr12	48140682	48141326	NM_006105_intron_12_0_chr12_48140683_r	0	-
chr12	48141409	48141494	NM_006105_intron_13_0_chr12_48141410_r	0	-
chr12	48141645	48141856	NM_006105_intron_14_0_chr12_48141646_r	0	-
chr12	48141935	48142236	NM_006105_intron_15_0_chr12_48141936_r	0	-
chr12	48142325	48142601	NM_006105_intron_16_0_chr12_48142326_r	0	-
chr12	48142714	48143172	NM_006105_intron_17_0_chr12_48142715_r	0	-
chr12	48143319	48143523	NM_006105_intron_18_0_chr12_48143320_r	0	-
chr12	48143600	48143712	NM_006105_intron_19_0_chr12_48143601_r	0	-
chr12	48143773	48144123	NM_006105_intron_20_0_chr12_48143774_r	0	-
chr12	48144208	48144830	NM_006105_intron_21_0_chr12_48144209_r	0	-
chr12	48144999	48145181	NM_006105_intron_22_0_chr12_48145000_r	0	-
chr12	48145303	48145505	NM_006105_intron_23_0_chr12_48145304_r	0	-
chr12	48145612	48145698	NM_006105_intron_24_0_chr12_48145613_r	0	-
chr12	48145752	48151648	NM_006105_intron_25_0_chr12_48145753_r	0	-
chr12	48151861	48152154	NM_006105_intron_26_0_chr12_48151862_r	0	-
chr12	48131468	48131804	NM_001098532_intron_0_0_chr12_48131469_r	0	-
chr12	48131876	48131975	NM_001098532_intron_1_0_chr12_48131877_r	0	-
chr12	48132030	48132472	NM_001098532_intron_2_0_chr12_48132031_r	0	-
chr12	48132537	48132925	NM_001098532_intron_3_0_chr12_48132538_r	0	-
chr12	48133013	48133923	NM_001098532_intron_4_0_chr12_48133014_r	0	-
chr12	48133974	48134087	NM_001098532_intron_5_0_chr12_48133975_r	0	-
chr12	48134178	48134424	NM_001098532_intron_6_0_chr12_48134179_r	0	-
chr12	48134606	48134697	NM_001098532_intron_7_0_chr12_48134607_r	0	-
chr12	48134823	48135287	NM_001098532_intron_8_0_chr12_48134824_r	0	-
chr12	48135385	48137312	NM_001098532_intron_9_0_chr12_48135386_r	0	-
chr12	48137459	48137769	NM_001098532_intron_10_0_chr12_48137460_r	0	-
chr12	48137851	48140642	NM_001098532_intron_11_0_chr12_48137852_r	0	-
chr12	48140682	48141326	NM_001098532_intron_12_0_chr12_48140683_r	0	-
chr12	48141409	48141494	NM_001098532_intron_13_0_chr12_48141410_r	0	-
chr12	48141645	48141856	NM_001098532_intron_14_0_chr12_48141646_r	0	-
chr12	48141935	48142236	NM_001098532_intron_15_0_chr12_48141936_r	0	-
chr12	48142325	48142601	NM_001098532_intron_16_0_chr12_48142326_r	0	-
chr12	48142714	48143172	NM_001098532_intron_17_0_chr12_48142715_r	0	-
chr12	48143319	48143523	NM_001098532_intron_18_0_chr12_48143320_r	0	-
chr12	48143600	48143712	NM_001098532_intron_19_0_chr12_48143601_r	0	-
chr12	48143773	48144123	NM_001098532_intron_20_0_chr12_48143774_r	0	-
chr12	48144208	48144830	NM_001098532_intron_21_0_chr12_48144209_r	0	-
chr12	48144999	48145181	NM_001098532_intron_22_0_chr12_48145000_r	0	-
chr12	48145303	48145505	NM_001098532_intron_23_0_chr12_48145304_r	0	-
chr12	48145612	48145698	NM_001098532_intron_24_0_chr12_48145613_r	0	-
chr12	48145752	48151648	NM_001098532_intron_25_0_chr12_48145753_r	0	-
chr12	48104702	48105415	NM_001172439_intron_0_0_chr12_48104703_r	0	-
chr12	48105558	48106298	NM_001172439_intron_1_0_chr12_48105559_r	0	-
chr12	48106405	48107057	NM_001172439_intron_2_0_chr12_48106406_r	0	-
chr12	48107171	48110082	NM_001172439_intron_3_0_chr12_48107172_r	0	-
chr12	48110282	48110672	NM_001172439_intron_4_0_chr12_48110283_r	0	-
chr12	48110841	48111300	NM_001172439_intron_5_0_chr12_48110842_r	0	-
chr12	48111438	48111911	NM_001172439_intron_6_0_chr12_48111439_r	0	-
chr12	48111977	48114535	NM_001172439_intron_7_0_chr12_48111978_r	0	-
chr12	48114658	48119141	NM_001172439_intron_8_0_chr12_48114659_r	0	-
chr12	48177669	48177861	NM_001098416_intron_0_0_chr12_48177670_r	0	-
chr12	48178000	48179169	NM_001098416_intron_1_0_chr12_48178001_r	0	-
chr12	48179254	48179534	NM_001098416_intron_2_0_chr12_48179255_r	0	-
chr12	48179668	48180367	NM_001098416_intron_3_0_chr12_48179669_r	0	-
chr12	48180486	48181494	NM_001098416_intron_4_0_chr12_48180487_r	0	-
chr12	48181592	48181827	NM_001098416_intron_5_0_chr12_48181593_r	0	-
chr12	48181947	48183043	NM_001098416_intron_6_0_chr12_48181948_r	0	-
chr12	48183131	48183305	NM_001098416_intron_7_0_chr12_48183132_r	0	-
chr12	48183361	48183595	NM_001098416_intron_8_0_chr12_48183362_r	0	-
chr12	48183703	48185041	NM_001098416_intron_9_0_chr12_48183704_r	0	-
chr12	48185091	48185368	NM_001098416_intron_10_0_chr12_48185092_r	0	-
chr12	48185489	48185653	NM_001098416_intron_11_0_chr12_48185490_r	0	-
chr12	48185787	48187151	NM_001098416_intron_12_0_chr12_48185788_r	0	-
chr12	48187371	48188542	NM_001098416_intron_13_0_chr12_48187372_r	0	-
chr12	48188716	48188966	NM_001098416_intron_14_0_chr12_48188717_r	0	-
chr12	48189163	48189369	NM_001098416_intron_15_0_chr12_48189164_r	0	-
chr12	48189550	48189989	NM_001098416_intron_16_0_chr12_48189551_r	0	-
chr12	48190081	48190799	NM_001098416_intron_17_0_chr12_48190082_r	0	-
chr12	48190925	48191166	NM_001098416_intron_18_0_chr12_48190926_r	0	-
chr12	48191282	48191890	NM_001098416_intron_19_0_chr12_48191283_r	0	-
chr12	48192002	48192344	NM_001098416_intron_20_0_chr12_48192003_r	0	-
chr12	48192435	48192567	NM_001098416_intron_21_0_chr12_48192436_r	0	-
chr12	48192755	48196006	NM_001098416_intron_22_0_chr12_48192756_r	0	-
chr12	48196057	48213549	NM_001098416_intron_23_0_chr12_48196058_r	0	-
chr12	48357416	48357991	NM_001143841_intron_0_0_chr12_48357417_f	0	+
chr12	48358206	48359064	NM_001143841_intron_1_0_chr12_48358207_f	0	+
chr12	48359128	48359620	NM_001143841_intron_2_0_chr12_48359129_f	0	+
chr12	48359780	48359871	NM_001143841_intron_3_0_chr12_48359781_f	0	+
chr12	48359955	48360465	NM_001143841_intron_4_0_chr12_48359956_f	0	+
chr12	48360515	48360990	NM_001143841_intron_5_0_chr12_48360516_f	0	+
chr12	48361044	48361915	NM_001143841_intron_6_0_chr12_48361045_f	0	+
chr12	48357487	48357991	NM_001143843_intron_0_0_chr12_48357488_f	0	+
chr12	48358206	48359064	NM_001143843_intron_1_0_chr12_48358207_f	0	+
chr12	48359128	48359620	NM_001143843_intron_2_0_chr12_48359129_f	0	+
chr12	48359780	48359871	NM_001143843_intron_3_0_chr12_48359781_f	0	+
chr12	48359955	48360465	NM_001143843_intron_4_0_chr12_48359956_f	0	+
chr12	48360515	48360990	NM_001143843_intron_5_0_chr12_48360516_f	0	+
chr12	48361044	48361915	NM_001143843_intron_6_0_chr12_48361045_f	0	+
chr12	48238788	48240117	NM_000376_intron_0_0_chr12_48238789_r	0	-
chr12	48240234	48240439	NM_000376_intron_1_0_chr12_48240235_r	0	-
chr12	48240591	48249412	NM_000376_intron_2_0_chr12_48240592_r	0	-
chr12	48249584	48250911	NM_000376_intron_3_0_chr12_48249585_r	0	-
chr12	48251032	48251286	NM_000376_intron_4_0_chr12_48251033_r	0	-
chr12	48251471	48258829	NM_000376_intron_5_0_chr12_48251472_r	0	-
chr12	48258960	48272750	NM_000376_intron_6_0_chr12_48258961_r	0	-
chr12	48272898	48276476	NM_000376_intron_7_0_chr12_48272899_r	0	-
chr12	48276557	48298737	NM_000376_intron_8_0_chr12_48276558_r	0	-
chr12	48357416	48357991	NM_024056_intron_0_0_chr12_48357417_f	0	+
chr12	48358206	48359064	NM_024056_intron_1_0_chr12_48358207_f	0	+
chr12	48359128	48359620	NM_024056_intron_2_0_chr12_48359129_f	0	+
chr12	48359780	48359871	NM_024056_intron_3_0_chr12_48359781_f	0	+
chr12	48360012	48360465	NM_024056_intron_4_0_chr12_48360013_f	0	+
chr12	48360515	48360990	NM_024056_intron_5_0_chr12_48360516_f	0	+
chr12	48361044	48361915	NM_024056_intron_6_0_chr12_48361045_f	0	+
chr12	48357487	48357991	NM_001143842_intron_0_0_chr12_48357488_f	0	+
chr12	48358206	48359064	NM_001143842_intron_1_0_chr12_48358207_f	0	+
chr12	48359128	48359620	NM_001143842_intron_2_0_chr12_48359129_f	0	+
chr12	48359780	48359871	NM_001143842_intron_3_0_chr12_48359781_f	0	+
chr12	48360012	48360465	NM_001143842_intron_4_0_chr12_48360013_f	0	+
chr12	48360515	48360990	NM_001143842_intron_5_0_chr12_48360516_f	0	+
chr12	48361044	48361915	NM_001143842_intron_6_0_chr12_48361045_f	0	+
chr12	48238788	48240117	NM_001017536_intron_0_0_chr12_48238789_r	0	-
chr12	48240234	48240439	NM_001017536_intron_1_0_chr12_48240235_r	0	-
chr12	48240591	48249412	NM_001017536_intron_2_0_chr12_48240592_r	0	-
chr12	48249584	48250911	NM_001017536_intron_3_0_chr12_48249585_r	0	-
chr12	48251032	48251286	NM_001017536_intron_4_0_chr12_48251033_r	0	-
chr12	48251471	48258829	NM_001017536_intron_5_0_chr12_48251472_r	0	-
chr12	48258960	48272750	NM_001017536_intron_6_0_chr12_48258961_r	0	-
chr12	48272898	48276476	NM_001017536_intron_7_0_chr12_48272899_r	0	-
chr12	48276557	48298346	NM_001017536_intron_8_0_chr12_48276558_r	0	-
chr12	48238788	48240117	NM_001017535_intron_0_0_chr12_48238789_r	0	-
chr12	48240234	48240439	NM_001017535_intron_1_0_chr12_48240235_r	0	-
chr12	48240591	48249412	NM_001017535_intron_2_0_chr12_48240592_r	0	-
chr12	48249584	48250911	NM_001017535_intron_3_0_chr12_48249585_r	0	-
chr12	48251032	48251286	NM_001017535_intron_4_0_chr12_48251033_r	0	-
chr12	48251471	48258829	NM_001017535_intron_5_0_chr12_48251472_r	0	-
chr12	48258960	48272750	NM_001017535_intron_6_0_chr12_48258961_r	0	-
chr12	48272898	48276476	NM_001017535_intron_7_0_chr12_48272899_r	0	-
chr12	48276557	48293619	NM_001017535_intron_8_0_chr12_48276558_r	0	-
chr12	48293741	48298737	NM_001017535_intron_9_0_chr12_48293742_r	0	-
chr12	48238788	48240117	NM_001364085_intron_0_0_chr12_48238789_r	0	-
chr12	48240234	48240439	NM_001364085_intron_1_0_chr12_48240235_r	0	-
chr12	48240591	48249412	NM_001364085_intron_2_0_chr12_48240592_r	0	-
chr12	48249584	48250911	NM_001364085_intron_3_0_chr12_48249585_r	0	-
chr12	48251032	48251286	NM_001364085_intron_4_0_chr12_48251033_r	0	-
chr12	48251471	48258829	NM_001364085_intron_5_0_chr12_48251472_r	0	-
chr12	48258960	48272750	NM_001364085_intron_6_0_chr12_48258961_r	0	-
chr12	48272898	48276476	NM_001364085_intron_7_0_chr12_48272899_r	0	-
chr12	48276557	48298737	NM_001364085_intron_8_0_chr12_48276558_r	0	-
chr12	48367336	48367871	NM_001844_intron_0_0_chr12_48367337_r	0	-
chr12	48368114	48368457	NM_001844_intron_1_0_chr12_48368115_r	0	-
chr12	48368645	48369099	NM_001844_intron_2_0_chr12_48368646_r	0	-
chr12	48369388	48369745	NM_001844_intron_3_0_chr12_48369389_r	0	-
chr12	48369853	48370296	NM_001844_intron_4_0_chr12_48369854_r	0	-
chr12	48370350	48370594	NM_001844_intron_5_0_chr12_48370351_r	0	-
chr12	48370702	48370884	NM_001844_intron_6_0_chr12_48370703_r	0	-
chr12	48370938	48371102	NM_001844_intron_7_0_chr12_48370939_r	0	-
chr12	48371210	48371382	NM_001844_intron_8_0_chr12_48371211_r	0	-
chr12	48371436	48371792	NM_001844_intron_9_0_chr12_48371437_r	0	-
chr12	48371900	48372073	NM_001844_intron_10_0_chr12_48371901_r	0	-
chr12	48372181	48372379	NM_001844_intron_11_0_chr12_48372182_r	0	-
chr12	48372541	48373293	NM_001844_intron_12_0_chr12_48372542_r	0	-
chr12	48373347	48373791	NM_001844_intron_13_0_chr12_48373348_r	0	-
chr12	48373845	48374336	NM_001844_intron_14_0_chr12_48373846_r	0	-
chr12	48374444	48374697	NM_001844_intron_15_0_chr12_48374445_r	0	-
chr12	48374751	48375125	NM_001844_intron_16_0_chr12_48374752_r	0	-
chr12	48375179	48375558	NM_001844_intron_17_0_chr12_48375180_r	0	-
chr12	48375612	48375889	NM_001844_intron_18_0_chr12_48375613_r	0	-
chr12	48375943	48376284	NM_001844_intron_19_0_chr12_48375944_r	0	-
chr12	48376392	48376630	NM_001844_intron_20_0_chr12_48376393_r	0	-
chr12	48376729	48376875	NM_001844_intron_21_0_chr12_48376730_r	0	-
chr12	48376920	48377167	NM_001844_intron_22_0_chr12_48376921_r	0	-
chr12	48377221	48377465	NM_001844_intron_23_0_chr12_48377222_r	0	-
chr12	48377519	48377869	NM_001844_intron_24_0_chr12_48377520_r	0	-
chr12	48377923	48378328	NM_001844_intron_25_0_chr12_48377924_r	0	-
chr12	48378382	48378777	NM_001844_intron_26_0_chr12_48378383_r	0	-
chr12	48378876	48379316	NM_001844_intron_27_0_chr12_48378877_r	0	-
chr12	48379370	48379510	NM_001844_intron_28_0_chr12_48379371_r	0	-
chr12	48379609	48379694	NM_001844_intron_29_0_chr12_48379610_r	0	-
chr12	48379748	48380118	NM_001844_intron_30_0_chr12_48379749_r	0	-
chr12	48380226	48380617	NM_001844_intron_31_0_chr12_48380227_r	0	-
chr12	48380671	48380860	NM_001844_intron_32_0_chr12_48380672_r	0	-
chr12	48380959	48381051	NM_001844_intron_33_0_chr12_48380960_r	0	-
chr12	48381096	48381393	NM_001844_intron_34_0_chr12_48381097_r	0	-
chr12	48381492	48383010	NM_001844_intron_35_0_chr12_48381493_r	0	-
chr12	48383064	48383543	NM_001844_intron_36_0_chr12_48383065_r	0	-
chr12	48383588	48386660	NM_001844_intron_37_0_chr12_48383589_r	0	-
chr12	48386714	48387240	NM_001844_intron_38_0_chr12_48386715_r	0	-
chr12	48387285	48387591	NM_001844_intron_39_0_chr12_48387286_r	0	-
chr12	48387645	48387776	NM_001844_intron_40_0_chr12_48387646_r	0	-
chr12	48387830	48388206	NM_001844_intron_41_0_chr12_48387831_r	0	-
chr12	48388260	48389037	NM_001844_intron_42_0_chr12_48388261_r	0	-
chr12	48389091	48389492	NM_001844_intron_43_0_chr12_48389092_r	0	-
chr12	48389546	48389657	NM_001844_intron_44_0_chr12_48389547_r	0	-
chr12	48389702	48390330	NM_001844_intron_45_0_chr12_48389703_r	0	-
chr12	48390408	48391388	NM_001844_intron_46_0_chr12_48390409_r	0	-
chr12	48391490	48391653	NM_001844_intron_47_0_chr12_48391491_r	0	-
chr12	48391707	48391814	NM_001844_intron_48_0_chr12_48391708_r	0	-
chr12	48391847	48391951	NM_001844_intron_49_0_chr12_48391848_r	0	-
chr12	48391984	48392197	NM_001844_intron_50_0_chr12_48391985_r	0	-
chr12	48392214	48393701	NM_001844_intron_51_0_chr12_48392215_r	0	-
chr12	48393908	48398019	NM_001844_intron_52_0_chr12_48393909_r	0	-
chr12	48367336	48367871	NM_033150_intron_0_0_chr12_48367337_r	0	-
chr12	48368114	48368457	NM_033150_intron_1_0_chr12_48368115_r	0	-
chr12	48368645	48369099	NM_033150_intron_2_0_chr12_48368646_r	0	-
chr12	48369388	48369745	NM_033150_intron_3_0_chr12_48369389_r	0	-
chr12	48369853	48370296	NM_033150_intron_4_0_chr12_48369854_r	0	-
chr12	48370350	48370594	NM_033150_intron_5_0_chr12_48370351_r	0	-
chr12	48370702	48370884	NM_033150_intron_6_0_chr12_48370703_r	0	-
chr12	48370938	48371102	NM_033150_intron_7_0_chr12_48370939_r	0	-
chr12	48371210	48371382	NM_033150_intron_8_0_chr12_48371211_r	0	-
chr12	48371436	48371792	NM_033150_intron_9_0_chr12_48371437_r	0	-
chr12	48371900	48372073	NM_033150_intron_10_0_chr12_48371901_r	0	-
chr12	48372181	48372379	NM_033150_intron_11_0_chr12_48372182_r	0	-
chr12	48372541	48373293	NM_033150_intron_12_0_chr12_48372542_r	0	-
chr12	48373347	48373791	NM_033150_intron_13_0_chr12_48373348_r	0	-
chr12	48373845	48374336	NM_033150_intron_14_0_chr12_48373846_r	0	-
chr12	48374444	48374697	NM_033150_intron_15_0_chr12_48374445_r	0	-
chr12	48374751	48375125	NM_033150_intron_16_0_chr12_48374752_r	0	-
chr12	48375179	48375558	NM_033150_intron_17_0_chr12_48375180_r	0	-
chr12	48375612	48375889	NM_033150_intron_18_0_chr12_48375613_r	0	-
chr12	48375943	48376284	NM_033150_intron_19_0_chr12_48375944_r	0	-
chr12	48376392	48376630	NM_033150_intron_20_0_chr12_48376393_r	0	-
chr12	48376729	48376875	NM_033150_intron_21_0_chr12_48376730_r	0	-
chr12	48376920	48377167	NM_033150_intron_22_0_chr12_48376921_r	0	-
chr12	48377221	48377465	NM_033150_intron_23_0_chr12_48377222_r	0	-
chr12	48377519	48377869	NM_033150_intron_24_0_chr12_48377520_r	0	-
chr12	48377923	48378328	NM_033150_intron_25_0_chr12_48377924_r	0	-
chr12	48378382	48378777	NM_033150_intron_26_0_chr12_48378383_r	0	-
chr12	48378876	48379316	NM_033150_intron_27_0_chr12_48378877_r	0	-
chr12	48379370	48379510	NM_033150_intron_28_0_chr12_48379371_r	0	-
chr12	48379609	48379694	NM_033150_intron_29_0_chr12_48379610_r	0	-
chr12	48379748	48380118	NM_033150_intron_30_0_chr12_48379749_r	0	-
chr12	48380226	48380617	NM_033150_intron_31_0_chr12_48380227_r	0	-
chr12	48380671	48380860	NM_033150_intron_32_0_chr12_48380672_r	0	-
chr12	48380959	48381051	NM_033150_intron_33_0_chr12_48380960_r	0	-
chr12	48381096	48381393	NM_033150_intron_34_0_chr12_48381097_r	0	-
chr12	48381492	48383010	NM_033150_intron_35_0_chr12_48381493_r	0	-
chr12	48383064	48383543	NM_033150_intron_36_0_chr12_48383065_r	0	-
chr12	48383588	48386660	NM_033150_intron_37_0_chr12_48383589_r	0	-
chr12	48386714	48387240	NM_033150_intron_38_0_chr12_48386715_r	0	-
chr12	48387285	48387591	NM_033150_intron_39_0_chr12_48387286_r	0	-
chr12	48387645	48387776	NM_033150_intron_40_0_chr12_48387646_r	0	-
chr12	48387830	48388206	NM_033150_intron_41_0_chr12_48387831_r	0	-
chr12	48388260	48389037	NM_033150_intron_42_0_chr12_48388261_r	0	-
chr12	48389091	48389492	NM_033150_intron_43_0_chr12_48389092_r	0	-
chr12	48389546	48389657	NM_033150_intron_44_0_chr12_48389547_r	0	-
chr12	48389702	48390330	NM_033150_intron_45_0_chr12_48389703_r	0	-
chr12	48390408	48391388	NM_033150_intron_46_0_chr12_48390409_r	0	-
chr12	48391490	48391653	NM_033150_intron_47_0_chr12_48391491_r	0	-
chr12	48391707	48391814	NM_033150_intron_48_0_chr12_48391708_r	0	-
chr12	48391847	48391951	NM_033150_intron_49_0_chr12_48391848_r	0	-
chr12	48391984	48392197	NM_033150_intron_50_0_chr12_48391985_r	0	-
chr12	48392214	48398019	NM_033150_intron_51_0_chr12_48392215_r	0	-
chr12	48500035	48501147	NM_001354735_intron_0_0_chr12_48500036_f	0	+
chr12	48501238	48501854	NM_001354735_intron_1_0_chr12_48501239_f	0	+
chr12	48501977	48512264	NM_001354735_intron_2_0_chr12_48501978_f	0	+
chr12	48512360	48516549	NM_001354735_intron_3_0_chr12_48512361_f	0	+
chr12	48516642	48524145	NM_001354735_intron_4_0_chr12_48516643_f	0	+
chr12	48524219	48525098	NM_001354735_intron_5_0_chr12_48524220_f	0	+
chr12	48525176	48526650	NM_001354735_intron_6_0_chr12_48525177_f	0	+
chr12	48526840	48527097	NM_001354735_intron_7_0_chr12_48526841_f	0	+
chr12	48527263	48528014	NM_001354735_intron_8_0_chr12_48527264_f	0	+
chr12	48528059	48528503	NM_001354735_intron_9_0_chr12_48528060_f	0	+
chr12	48528612	48528725	NM_001354735_intron_10_0_chr12_48528613_f	0	+
chr12	48528821	48529073	NM_001354735_intron_11_0_chr12_48528822_f	0	+
chr12	48529166	48531503	NM_001354735_intron_12_0_chr12_48529167_f	0	+
chr12	48531629	48533067	NM_001354735_intron_13_0_chr12_48531630_f	0	+
chr12	48533132	48533631	NM_001354735_intron_14_0_chr12_48533133_f	0	+
chr12	48533695	48534504	NM_001354735_intron_15_0_chr12_48533696_f	0	+
chr12	48534654	48535093	NM_001354735_intron_16_0_chr12_48534655_f	0	+
chr12	48535164	48535522	NM_001354735_intron_17_0_chr12_48535165_f	0	+
chr12	48535610	48535696	NM_001354735_intron_18_0_chr12_48535611_f	0	+
chr12	48535849	48536564	NM_001354735_intron_19_0_chr12_48535850_f	0	+
chr12	48536729	48537535	NM_001354735_intron_20_0_chr12_48536730_f	0	+
chr12	48537597	48537828	NM_001354735_intron_21_0_chr12_48537598_f	0	+
chr12	48537940	48538813	NM_001354735_intron_22_0_chr12_48537941_f	0	+
chr12	48538913	48538992	NM_001354735_intron_23_0_chr12_48538914_f	0	+
chr12	48539098	48539346	NM_001354735_intron_24_0_chr12_48539099_f	0	+
chr12	48513189	48516549	NM_001354748_intron_0_0_chr12_48513190_f	0	+
chr12	48516642	48525098	NM_001354748_intron_1_0_chr12_48516643_f	0	+
chr12	48525176	48526650	NM_001354748_intron_2_0_chr12_48525177_f	0	+
chr12	48526840	48527097	NM_001354748_intron_3_0_chr12_48526841_f	0	+
chr12	48527263	48528014	NM_001354748_intron_4_0_chr12_48527264_f	0	+
chr12	48528059	48528503	NM_001354748_intron_5_0_chr12_48528060_f	0	+
chr12	48528612	48528725	NM_001354748_intron_6_0_chr12_48528613_f	0	+
chr12	48528821	48529073	NM_001354748_intron_7_0_chr12_48528822_f	0	+
chr12	48529166	48531503	NM_001354748_intron_8_0_chr12_48529167_f	0	+
chr12	48531629	48533067	NM_001354748_intron_9_0_chr12_48531630_f	0	+
chr12	48533132	48533631	NM_001354748_intron_10_0_chr12_48533133_f	0	+
chr12	48533695	48534504	NM_001354748_intron_11_0_chr12_48533696_f	0	+
chr12	48534654	48535093	NM_001354748_intron_12_0_chr12_48534655_f	0	+
chr12	48535164	48535522	NM_001354748_intron_13_0_chr12_48535165_f	0	+
chr12	48535610	48535696	NM_001354748_intron_14_0_chr12_48535611_f	0	+
chr12	48535849	48536564	NM_001354748_intron_15_0_chr12_48535850_f	0	+
chr12	48536729	48537535	NM_001354748_intron_16_0_chr12_48536730_f	0	+
chr12	48537597	48537828	NM_001354748_intron_17_0_chr12_48537598_f	0	+
chr12	48537940	48538813	NM_001354748_intron_18_0_chr12_48537941_f	0	+
chr12	48538913	48538992	NM_001354748_intron_19_0_chr12_48538914_f	0	+
chr12	48539098	48539346	NM_001354748_intron_20_0_chr12_48539099_f	0	+
chr12	48513189	48516549	NM_001354746_intron_0_0_chr12_48513190_f	0	+
chr12	48516642	48524145	NM_001354746_intron_1_0_chr12_48516643_f	0	+
chr12	48524219	48525098	NM_001354746_intron_2_0_chr12_48524220_f	0	+
chr12	48525176	48526650	NM_001354746_intron_3_0_chr12_48525177_f	0	+
chr12	48526840	48527097	NM_001354746_intron_4_0_chr12_48526841_f	0	+
chr12	48527263	48528014	NM_001354746_intron_5_0_chr12_48527264_f	0	+
chr12	48528059	48528503	NM_001354746_intron_6_0_chr12_48528060_f	0	+
chr12	48528612	48528725	NM_001354746_intron_7_0_chr12_48528613_f	0	+
chr12	48528821	48529073	NM_001354746_intron_8_0_chr12_48528822_f	0	+
chr12	48529166	48533067	NM_001354746_intron_9_0_chr12_48529167_f	0	+
chr12	48533132	48533631	NM_001354746_intron_10_0_chr12_48533133_f	0	+
chr12	48533695	48534504	NM_001354746_intron_11_0_chr12_48533696_f	0	+
chr12	48534654	48535093	NM_001354746_intron_12_0_chr12_48534655_f	0	+
chr12	48535164	48535522	NM_001354746_intron_13_0_chr12_48535165_f	0	+
chr12	48535610	48535696	NM_001354746_intron_14_0_chr12_48535611_f	0	+
chr12	48535849	48536564	NM_001354746_intron_15_0_chr12_48535850_f	0	+
chr12	48536729	48537535	NM_001354746_intron_16_0_chr12_48536730_f	0	+
chr12	48537597	48537828	NM_001354746_intron_17_0_chr12_48537598_f	0	+
chr12	48537940	48538813	NM_001354746_intron_18_0_chr12_48537941_f	0	+
chr12	48538913	48538992	NM_001354746_intron_19_0_chr12_48538914_f	0	+
chr12	48539098	48539346	NM_001354746_intron_20_0_chr12_48539099_f	0	+
chr12	48543781	48544983	NM_024095_intron_0_0_chr12_48543782_r	0	-
chr12	48545088	48547150	NM_024095_intron_1_0_chr12_48545089_r	0	-
chr12	48547312	48551241	NM_024095_intron_2_0_chr12_48547313_r	0	-
chr12	48513189	48516549	NR_148958_intron_0_0_chr12_48513190_f	0	+
chr12	48516642	48524145	NR_148958_intron_1_0_chr12_48516643_f	0	+
chr12	48524219	48525098	NR_148958_intron_2_0_chr12_48524220_f	0	+
chr12	48525176	48526650	NR_148958_intron_3_0_chr12_48525177_f	0	+
chr12	48526840	48527097	NR_148958_intron_4_0_chr12_48526841_f	0	+
chr12	48527263	48528014	NR_148958_intron_5_0_chr12_48527264_f	0	+
chr12	48528059	48528503	NR_148958_intron_6_0_chr12_48528060_f	0	+
chr12	48528612	48528725	NR_148958_intron_7_0_chr12_48528613_f	0	+
chr12	48528821	48529073	NR_148958_intron_8_0_chr12_48528822_f	0	+
chr12	48529166	48531503	NR_148958_intron_9_0_chr12_48529167_f	0	+
chr12	48531629	48533067	NR_148958_intron_10_0_chr12_48531630_f	0	+
chr12	48533287	48533631	NR_148958_intron_11_0_chr12_48533288_f	0	+
chr12	48533695	48534504	NR_148958_intron_12_0_chr12_48533696_f	0	+
chr12	48534654	48535093	NR_148958_intron_13_0_chr12_48534655_f	0	+
chr12	48535164	48535522	NR_148958_intron_14_0_chr12_48535165_f	0	+
chr12	48535610	48535696	NR_148958_intron_15_0_chr12_48535611_f	0	+
chr12	48535849	48536564	NR_148958_intron_16_0_chr12_48535850_f	0	+
chr12	48536729	48537535	NR_148958_intron_17_0_chr12_48536730_f	0	+
chr12	48537597	48537828	NR_148958_intron_18_0_chr12_48537598_f	0	+
chr12	48537940	48538813	NR_148958_intron_19_0_chr12_48537941_f	0	+
chr12	48538913	48538992	NR_148958_intron_20_0_chr12_48538914_f	0	+
chr12	48539098	48539346	NR_148958_intron_21_0_chr12_48539099_f	0	+
chr12	48513189	48516549	NR_148957_intron_0_0_chr12_48513190_f	0	+
chr12	48516642	48524145	NR_148957_intron_1_0_chr12_48516643_f	0	+
chr12	48524219	48525098	NR_148957_intron_2_0_chr12_48524220_f	0	+
chr12	48525176	48526650	NR_148957_intron_3_0_chr12_48525177_f	0	+
chr12	48526840	48527097	NR_148957_intron_4_0_chr12_48526841_f	0	+
chr12	48527263	48528014	NR_148957_intron_5_0_chr12_48527264_f	0	+
chr12	48528059	48528503	NR_148957_intron_6_0_chr12_48528060_f	0	+
chr12	48528612	48528725	NR_148957_intron_7_0_chr12_48528613_f	0	+
chr12	48529166	48531503	NR_148957_intron_8_0_chr12_48529167_f	0	+
chr12	48531629	48533067	NR_148957_intron_9_0_chr12_48531630_f	0	+
chr12	48533287	48533631	NR_148957_intron_10_0_chr12_48533288_f	0	+
chr12	48533695	48534504	NR_148957_intron_11_0_chr12_48533696_f	0	+
chr12	48534654	48535093	NR_148957_intron_12_0_chr12_48534655_f	0	+
chr12	48535164	48535522	NR_148957_intron_13_0_chr12_48535165_f	0	+
chr12	48535610	48535696	NR_148957_intron_14_0_chr12_48535611_f	0	+
chr12	48535849	48536564	NR_148957_intron_15_0_chr12_48535850_f	0	+
chr12	48536729	48537535	NR_148957_intron_16_0_chr12_48536730_f	0	+
chr12	48537597	48537828	NR_148957_intron_17_0_chr12_48537598_f	0	+
chr12	48537940	48538813	NR_148957_intron_18_0_chr12_48537941_f	0	+
chr12	48538913	48538992	NR_148957_intron_19_0_chr12_48538914_f	0	+
chr12	48539098	48539346	NR_148957_intron_20_0_chr12_48539099_f	0	+
chr12	48543781	48543869	NM_001319300_intron_0_0_chr12_48543782_r	0	-
chr12	48543923	48544983	NM_001319300_intron_1_0_chr12_48543924_r	0	-
chr12	48545088	48547150	NM_001319300_intron_2_0_chr12_48545089_r	0	-
chr12	48547312	48551241	NM_001319300_intron_3_0_chr12_48547313_r	0	-
chr12	48543781	48544983	NM_001319299_intron_0_0_chr12_48543782_r	0	-
chr12	48545088	48545347	NM_001319299_intron_1_0_chr12_48545089_r	0	-
chr12	48545448	48547150	NM_001319299_intron_2_0_chr12_48545449_r	0	-
chr12	48547308	48551241	NM_001319299_intron_3_0_chr12_48547309_r	0	-
chr12	48543781	48544983	NM_001319298_intron_0_0_chr12_48543782_r	0	-
chr12	48545088	48545347	NM_001319298_intron_1_0_chr12_48545089_r	0	-
chr12	48545448	48547150	NM_001319298_intron_2_0_chr12_48545449_r	0	-
chr12	48547312	48551241	NM_001319298_intron_3_0_chr12_48547313_r	0	-
chr12	48543781	48544983	NM_001319297_intron_0_0_chr12_48543782_r	0	-
chr12	48545088	48547150	NM_001319297_intron_1_0_chr12_48545089_r	0	-
chr12	48547308	48551241	NM_001319297_intron_2_0_chr12_48547309_r	0	-
chr12	48543781	48544983	NM_001319296_intron_0_0_chr12_48543782_r	0	-
chr12	48545088	48547150	NM_001319296_intron_1_0_chr12_48545089_r	0	-
chr12	48547312	48550904	NM_001319296_intron_2_0_chr12_48547313_r	0	-
chr12	48551040	48551241	NM_001319296_intron_3_0_chr12_48551041_r	0	-
chr12	48516642	48524145	NM_001166688_intron_0_0_chr12_48516643_f	0	+
chr12	48524219	48525098	NM_001166688_intron_1_0_chr12_48524220_f	0	+
chr12	48525176	48526650	NM_001166688_intron_2_0_chr12_48525177_f	0	+
chr12	48526840	48527097	NM_001166688_intron_3_0_chr12_48526841_f	0	+
chr12	48527263	48528014	NM_001166688_intron_4_0_chr12_48527264_f	0	+
chr12	48528059	48528503	NM_001166688_intron_5_0_chr12_48528060_f	0	+
chr12	48528612	48528725	NM_001166688_intron_6_0_chr12_48528613_f	0	+
chr12	48528821	48529073	NM_001166688_intron_7_0_chr12_48528822_f	0	+
chr12	48529166	48531503	NM_001166688_intron_8_0_chr12_48529167_f	0	+
chr12	48531629	48533067	NM_001166688_intron_9_0_chr12_48531630_f	0	+
chr12	48533132	48533631	NM_001166688_intron_10_0_chr12_48533133_f	0	+
chr12	48533695	48534504	NM_001166688_intron_11_0_chr12_48533696_f	0	+
chr12	48534654	48535093	NM_001166688_intron_12_0_chr12_48534655_f	0	+
chr12	48535164	48535522	NM_001166688_intron_13_0_chr12_48535165_f	0	+
chr12	48535610	48535696	NM_001166688_intron_14_0_chr12_48535611_f	0	+
chr12	48535849	48536564	NM_001166688_intron_15_0_chr12_48535850_f	0	+
chr12	48536729	48537535	NM_001166688_intron_16_0_chr12_48536730_f	0	+
chr12	48537597	48537828	NM_001166688_intron_17_0_chr12_48537598_f	0	+
chr12	48537940	48538813	NM_001166688_intron_18_0_chr12_48537941_f	0	+
chr12	48538913	48538992	NM_001166688_intron_19_0_chr12_48538914_f	0	+
chr12	48539098	48539346	NM_001166688_intron_20_0_chr12_48539099_f	0	+
chr12	48499920	48501147	NM_001166686_intron_0_0_chr12_48499921_f	0	+
chr12	48501238	48501854	NM_001166686_intron_1_0_chr12_48501239_f	0	+
chr12	48501977	48516549	NM_001166686_intron_2_0_chr12_48501978_f	0	+
chr12	48516642	48524145	NM_001166686_intron_3_0_chr12_48516643_f	0	+
chr12	48524219	48525098	NM_001166686_intron_4_0_chr12_48524220_f	0	+
chr12	48525176	48526650	NM_001166686_intron_5_0_chr12_48525177_f	0	+
chr12	48526840	48527097	NM_001166686_intron_6_0_chr12_48526841_f	0	+
chr12	48527263	48528014	NM_001166686_intron_7_0_chr12_48527264_f	0	+
chr12	48528059	48528503	NM_001166686_intron_8_0_chr12_48528060_f	0	+
chr12	48528612	48528725	NM_001166686_intron_9_0_chr12_48528613_f	0	+
chr12	48528821	48529073	NM_001166686_intron_10_0_chr12_48528822_f	0	+
chr12	48529166	48531503	NM_001166686_intron_11_0_chr12_48529167_f	0	+
chr12	48531629	48533067	NM_001166686_intron_12_0_chr12_48531630_f	0	+
chr12	48533132	48533631	NM_001166686_intron_13_0_chr12_48533133_f	0	+
chr12	48533695	48534504	NM_001166686_intron_14_0_chr12_48533696_f	0	+
chr12	48534654	48535093	NM_001166686_intron_15_0_chr12_48534655_f	0	+
chr12	48535164	48535522	NM_001166686_intron_16_0_chr12_48535165_f	0	+
chr12	48535610	48535696	NM_001166686_intron_17_0_chr12_48535611_f	0	+
chr12	48535849	48536564	NM_001166686_intron_18_0_chr12_48535850_f	0	+
chr12	48536729	48537535	NM_001166686_intron_19_0_chr12_48536730_f	0	+
chr12	48537597	48537828	NM_001166686_intron_20_0_chr12_48537598_f	0	+
chr12	48537940	48538813	NM_001166686_intron_21_0_chr12_48537941_f	0	+
chr12	48538913	48538992	NM_001166686_intron_22_0_chr12_48538914_f	0	+
chr12	48539098	48539346	NM_001166686_intron_23_0_chr12_48539099_f	0	+
chr12	48513189	48516549	NM_001363619_intron_0_0_chr12_48513190_f	0	+
chr12	48516642	48524145	NM_001363619_intron_1_0_chr12_48516643_f	0	+
chr12	48524219	48525098	NM_001363619_intron_2_0_chr12_48524220_f	0	+
chr12	48525176	48526650	NM_001363619_intron_3_0_chr12_48525177_f	0	+
chr12	48526840	48527097	NM_001363619_intron_4_0_chr12_48526841_f	0	+
chr12	48527263	48528014	NM_001363619_intron_5_0_chr12_48527264_f	0	+
chr12	48528059	48528503	NM_001363619_intron_6_0_chr12_48528060_f	0	+
chr12	48528612	48528725	NM_001363619_intron_7_0_chr12_48528613_f	0	+
chr12	48528821	48531503	NM_001363619_intron_8_0_chr12_48528822_f	0	+
chr12	48531629	48533067	NM_001363619_intron_9_0_chr12_48531630_f	0	+
chr12	48533132	48533631	NM_001363619_intron_10_0_chr12_48533133_f	0	+
chr12	48533695	48534504	NM_001363619_intron_11_0_chr12_48533696_f	0	+
chr12	48534654	48535093	NM_001363619_intron_12_0_chr12_48534655_f	0	+
chr12	48535164	48535522	NM_001363619_intron_13_0_chr12_48535165_f	0	+
chr12	48535610	48535696	NM_001363619_intron_14_0_chr12_48535611_f	0	+
chr12	48535849	48536564	NM_001363619_intron_15_0_chr12_48535850_f	0	+
chr12	48536729	48537535	NM_001363619_intron_16_0_chr12_48536730_f	0	+
chr12	48537597	48537828	NM_001363619_intron_17_0_chr12_48537598_f	0	+
chr12	48537940	48538813	NM_001363619_intron_18_0_chr12_48537941_f	0	+
chr12	48538913	48538992	NM_001363619_intron_19_0_chr12_48538914_f	0	+
chr12	48539098	48539346	NM_001363619_intron_20_0_chr12_48539099_f	0	+
chr12	48516460	48516549	NM_001166687_intron_0_0_chr12_48516461_f	0	+
chr12	48516642	48524145	NM_001166687_intron_1_0_chr12_48516643_f	0	+
chr12	48524219	48525098	NM_001166687_intron_2_0_chr12_48524220_f	0	+
chr12	48525176	48526650	NM_001166687_intron_3_0_chr12_48525177_f	0	+
chr12	48526840	48527097	NM_001166687_intron_4_0_chr12_48526841_f	0	+
chr12	48527263	48528014	NM_001166687_intron_5_0_chr12_48527264_f	0	+
chr12	48528059	48528503	NM_001166687_intron_6_0_chr12_48528060_f	0	+
chr12	48528612	48528725	NM_001166687_intron_7_0_chr12_48528613_f	0	+
chr12	48528821	48529073	NM_001166687_intron_8_0_chr12_48528822_f	0	+
chr12	48529166	48531503	NM_001166687_intron_9_0_chr12_48529167_f	0	+
chr12	48531629	48533067	NM_001166687_intron_10_0_chr12_48531630_f	0	+
chr12	48533132	48533631	NM_001166687_intron_11_0_chr12_48533133_f	0	+
chr12	48533695	48534504	NM_001166687_intron_12_0_chr12_48533696_f	0	+
chr12	48534654	48535093	NM_001166687_intron_13_0_chr12_48534655_f	0	+
chr12	48535164	48535522	NM_001166687_intron_14_0_chr12_48535165_f	0	+
chr12	48535610	48535696	NM_001166687_intron_15_0_chr12_48535611_f	0	+
chr12	48535849	48536564	NM_001166687_intron_16_0_chr12_48535850_f	0	+
chr12	48536729	48537535	NM_001166687_intron_17_0_chr12_48536730_f	0	+
chr12	48537597	48537828	NM_001166687_intron_18_0_chr12_48537598_f	0	+
chr12	48537940	48538813	NM_001166687_intron_19_0_chr12_48537941_f	0	+
chr12	48538913	48538992	NM_001166687_intron_20_0_chr12_48538914_f	0	+
chr12	48539098	48539346	NM_001166687_intron_21_0_chr12_48539099_f	0	+
chr12	48513237	48516549	NM_001354744_intron_0_0_chr12_48513238_f	0	+
chr12	48516642	48524145	NM_001354744_intron_1_0_chr12_48516643_f	0	+
chr12	48524219	48525098	NM_001354744_intron_2_0_chr12_48524220_f	0	+
chr12	48525176	48526650	NM_001354744_intron_3_0_chr12_48525177_f	0	+
chr12	48526840	48527097	NM_001354744_intron_4_0_chr12_48526841_f	0	+
chr12	48527263	48528014	NM_001354744_intron_5_0_chr12_48527264_f	0	+
chr12	48528059	48528503	NM_001354744_intron_6_0_chr12_48528060_f	0	+
chr12	48528612	48528725	NM_001354744_intron_7_0_chr12_48528613_f	0	+
chr12	48528821	48529073	NM_001354744_intron_8_0_chr12_48528822_f	0	+
chr12	48529166	48531503	NM_001354744_intron_9_0_chr12_48529167_f	0	+
chr12	48531629	48533067	NM_001354744_intron_10_0_chr12_48531630_f	0	+
chr12	48533132	48533631	NM_001354744_intron_11_0_chr12_48533133_f	0	+
chr12	48533695	48534504	NM_001354744_intron_12_0_chr12_48533696_f	0	+
chr12	48534654	48535093	NM_001354744_intron_13_0_chr12_48534655_f	0	+
chr12	48535164	48535522	NM_001354744_intron_14_0_chr12_48535165_f	0	+
chr12	48535610	48535696	NM_001354744_intron_15_0_chr12_48535611_f	0	+
chr12	48535849	48536564	NM_001354744_intron_16_0_chr12_48535850_f	0	+
chr12	48536729	48537535	NM_001354744_intron_17_0_chr12_48536730_f	0	+
chr12	48537597	48537828	NM_001354744_intron_18_0_chr12_48537598_f	0	+
chr12	48537940	48538813	NM_001354744_intron_19_0_chr12_48537941_f	0	+
chr12	48538913	48538992	NM_001354744_intron_20_0_chr12_48538914_f	0	+
chr12	48539098	48539346	NM_001354744_intron_21_0_chr12_48539099_f	0	+
chr12	48543781	48543869	NM_001319301_intron_0_0_chr12_48543782_r	0	-
chr12	48543923	48544983	NM_001319301_intron_1_0_chr12_48543924_r	0	-
chr12	48545088	48547150	NM_001319301_intron_2_0_chr12_48545089_r	0	-
chr12	48547308	48551241	NM_001319301_intron_3_0_chr12_48547309_r	0	-
chr12	48513189	48516549	NR_148954_intron_0_0_chr12_48513190_f	0	+
chr12	48516642	48524145	NR_148954_intron_1_0_chr12_48516643_f	0	+
chr12	48524219	48525098	NR_148954_intron_2_0_chr12_48524220_f	0	+
chr12	48525176	48526650	NR_148954_intron_3_0_chr12_48525177_f	0	+
chr12	48526840	48527097	NR_148954_intron_4_0_chr12_48526841_f	0	+
chr12	48527263	48528014	NR_148954_intron_5_0_chr12_48527264_f	0	+
chr12	48528059	48528503	NR_148954_intron_6_0_chr12_48528060_f	0	+
chr12	48528612	48528725	NR_148954_intron_7_0_chr12_48528613_f	0	+
chr12	48529166	48531503	NR_148954_intron_8_0_chr12_48529167_f	0	+
chr12	48531629	48533067	NR_148954_intron_9_0_chr12_48531630_f	0	+
chr12	48533132	48533631	NR_148954_intron_10_0_chr12_48533133_f	0	+
chr12	48533695	48534504	NR_148954_intron_11_0_chr12_48533696_f	0	+
chr12	48534654	48535093	NR_148954_intron_12_0_chr12_48534655_f	0	+
chr12	48535164	48535522	NR_148954_intron_13_0_chr12_48535165_f	0	+
chr12	48535610	48535696	NR_148954_intron_14_0_chr12_48535611_f	0	+
chr12	48535849	48536564	NR_148954_intron_15_0_chr12_48535850_f	0	+
chr12	48536729	48537535	NR_148954_intron_16_0_chr12_48536730_f	0	+
chr12	48537597	48537828	NR_148954_intron_17_0_chr12_48537598_f	0	+
chr12	48537940	48538813	NR_148954_intron_18_0_chr12_48537941_f	0	+
chr12	48538913	48538992	NR_148954_intron_19_0_chr12_48538914_f	0	+
chr12	48539098	48539346	NR_148954_intron_20_0_chr12_48539099_f	0	+
chr12	48499202	48516549	NM_001354747_intron_0_0_chr12_48499203_f	0	+
chr12	48516642	48525098	NM_001354747_intron_1_0_chr12_48516643_f	0	+
chr12	48525176	48526650	NM_001354747_intron_2_0_chr12_48525177_f	0	+
chr12	48526840	48527097	NM_001354747_intron_3_0_chr12_48526841_f	0	+
chr12	48527263	48528014	NM_001354747_intron_4_0_chr12_48527264_f	0	+
chr12	48528059	48528503	NM_001354747_intron_5_0_chr12_48528060_f	0	+
chr12	48528612	48528725	NM_001354747_intron_6_0_chr12_48528613_f	0	+
chr12	48528821	48529073	NM_001354747_intron_7_0_chr12_48528822_f	0	+
chr12	48529166	48531503	NM_001354747_intron_8_0_chr12_48529167_f	0	+
chr12	48531629	48533067	NM_001354747_intron_9_0_chr12_48531630_f	0	+
chr12	48533132	48533631	NM_001354747_intron_10_0_chr12_48533133_f	0	+
chr12	48533695	48534504	NM_001354747_intron_11_0_chr12_48533696_f	0	+
chr12	48534654	48535093	NM_001354747_intron_12_0_chr12_48534655_f	0	+
chr12	48535164	48535522	NM_001354747_intron_13_0_chr12_48535165_f	0	+
chr12	48535610	48535696	NM_001354747_intron_14_0_chr12_48535611_f	0	+
chr12	48535849	48536564	NM_001354747_intron_15_0_chr12_48535850_f	0	+
chr12	48536729	48537535	NM_001354747_intron_16_0_chr12_48536730_f	0	+
chr12	48537597	48537828	NM_001354747_intron_17_0_chr12_48537598_f	0	+
chr12	48537940	48538813	NM_001354747_intron_18_0_chr12_48537941_f	0	+
chr12	48538913	48538992	NM_001354747_intron_19_0_chr12_48538914_f	0	+
chr12	48539098	48539346	NM_001354747_intron_20_0_chr12_48539099_f	0	+
chr12	48513189	48516549	NR_148956_intron_0_0_chr12_48513190_f	0	+
chr12	48516642	48525098	NR_148956_intron_1_0_chr12_48516643_f	0	+
chr12	48525176	48526650	NR_148956_intron_2_0_chr12_48525177_f	0	+
chr12	48526840	48527097	NR_148956_intron_3_0_chr12_48526841_f	0	+
chr12	48527263	48528014	NR_148956_intron_4_0_chr12_48527264_f	0	+
chr12	48528059	48528503	NR_148956_intron_5_0_chr12_48528060_f	0	+
chr12	48528612	48528725	NR_148956_intron_6_0_chr12_48528613_f	0	+
chr12	48529166	48531503	NR_148956_intron_7_0_chr12_48529167_f	0	+
chr12	48531629	48533067	NR_148956_intron_8_0_chr12_48531630_f	0	+
chr12	48533132	48533631	NR_148956_intron_9_0_chr12_48533133_f	0	+
chr12	48533695	48534504	NR_148956_intron_10_0_chr12_48533696_f	0	+
chr12	48534654	48535093	NR_148956_intron_11_0_chr12_48534655_f	0	+
chr12	48535164	48535522	NR_148956_intron_12_0_chr12_48535165_f	0	+
chr12	48535610	48535696	NR_148956_intron_13_0_chr12_48535611_f	0	+
chr12	48535849	48536564	NR_148956_intron_14_0_chr12_48535850_f	0	+
chr12	48536729	48537535	NR_148956_intron_15_0_chr12_48536730_f	0	+
chr12	48537597	48537828	NR_148956_intron_16_0_chr12_48537598_f	0	+
chr12	48537940	48538813	NR_148956_intron_17_0_chr12_48537941_f	0	+
chr12	48538913	48538992	NR_148956_intron_18_0_chr12_48538914_f	0	+
chr12	48539098	48539346	NR_148956_intron_19_0_chr12_48539099_f	0	+
chr12	48513189	48516549	NM_001354745_intron_0_0_chr12_48513190_f	0	+
chr12	48516642	48519107	NM_001354745_intron_1_0_chr12_48516643_f	0	+
chr12	48519345	48524145	NM_001354745_intron_2_0_chr12_48519346_f	0	+
chr12	48524219	48525098	NM_001354745_intron_3_0_chr12_48524220_f	0	+
chr12	48525176	48526650	NM_001354745_intron_4_0_chr12_48525177_f	0	+
chr12	48526840	48527097	NM_001354745_intron_5_0_chr12_48526841_f	0	+
chr12	48527263	48528014	NM_001354745_intron_6_0_chr12_48527264_f	0	+
chr12	48528059	48528503	NM_001354745_intron_7_0_chr12_48528060_f	0	+
chr12	48528612	48528725	NM_001354745_intron_8_0_chr12_48528613_f	0	+
chr12	48528821	48529073	NM_001354745_intron_9_0_chr12_48528822_f	0	+
chr12	48529166	48531503	NM_001354745_intron_10_0_chr12_48529167_f	0	+
chr12	48531629	48533067	NM_001354745_intron_11_0_chr12_48531630_f	0	+
chr12	48533132	48533631	NM_001354745_intron_12_0_chr12_48533133_f	0	+
chr12	48533695	48534504	NM_001354745_intron_13_0_chr12_48533696_f	0	+
chr12	48534654	48535093	NM_001354745_intron_14_0_chr12_48534655_f	0	+
chr12	48535164	48535522	NM_001354745_intron_15_0_chr12_48535165_f	0	+
chr12	48535610	48535696	NM_001354745_intron_16_0_chr12_48535611_f	0	+
chr12	48535849	48536564	NM_001354745_intron_17_0_chr12_48535850_f	0	+
chr12	48536729	48537535	NM_001354745_intron_18_0_chr12_48536730_f	0	+
chr12	48537597	48537828	NM_001354745_intron_19_0_chr12_48537598_f	0	+
chr12	48537940	48538813	NM_001354745_intron_20_0_chr12_48537941_f	0	+
chr12	48538913	48538992	NM_001354745_intron_21_0_chr12_48538914_f	0	+
chr12	48539098	48539346	NM_001354745_intron_22_0_chr12_48539099_f	0	+
chr12	48500094	48501147	NM_001354736_intron_0_0_chr12_48500095_f	0	+
chr12	48501238	48501854	NM_001354736_intron_1_0_chr12_48501239_f	0	+
chr12	48501977	48512264	NM_001354736_intron_2_0_chr12_48501978_f	0	+
chr12	48512360	48516549	NM_001354736_intron_3_0_chr12_48512361_f	0	+
chr12	48516642	48524145	NM_001354736_intron_4_0_chr12_48516643_f	0	+
chr12	48524219	48525098	NM_001354736_intron_5_0_chr12_48524220_f	0	+
chr12	48525176	48526650	NM_001354736_intron_6_0_chr12_48525177_f	0	+
chr12	48526840	48527097	NM_001354736_intron_7_0_chr12_48526841_f	0	+
chr12	48527263	48528014	NM_001354736_intron_8_0_chr12_48527264_f	0	+
chr12	48528059	48528503	NM_001354736_intron_9_0_chr12_48528060_f	0	+
chr12	48528612	48528725	NM_001354736_intron_10_0_chr12_48528613_f	0	+
chr12	48528821	48529073	NM_001354736_intron_11_0_chr12_48528822_f	0	+
chr12	48529166	48531503	NM_001354736_intron_12_0_chr12_48529167_f	0	+
chr12	48531629	48533067	NM_001354736_intron_13_0_chr12_48531630_f	0	+
chr12	48533132	48533631	NM_001354736_intron_14_0_chr12_48533133_f	0	+
chr12	48533695	48534504	NM_001354736_intron_15_0_chr12_48533696_f	0	+
chr12	48534654	48535093	NM_001354736_intron_16_0_chr12_48534655_f	0	+
chr12	48535164	48535522	NM_001354736_intron_17_0_chr12_48535165_f	0	+
chr12	48535610	48535696	NM_001354736_intron_18_0_chr12_48535611_f	0	+
chr12	48535849	48536564	NM_001354736_intron_19_0_chr12_48535850_f	0	+
chr12	48536729	48537535	NM_001354736_intron_20_0_chr12_48536730_f	0	+
chr12	48537597	48537828	NM_001354736_intron_21_0_chr12_48537598_f	0	+
chr12	48537940	48538813	NM_001354736_intron_22_0_chr12_48537941_f	0	+
chr12	48538913	48538992	NM_001354736_intron_23_0_chr12_48538914_f	0	+
chr12	48539098	48539346	NM_001354736_intron_24_0_chr12_48539099_f	0	+
chr12	48500035	48501147	NM_001354739_intron_0_0_chr12_48500036_f	0	+
chr12	48501238	48501854	NM_001354739_intron_1_0_chr12_48501239_f	0	+
chr12	48501977	48516549	NM_001354739_intron_2_0_chr12_48501978_f	0	+
chr12	48516642	48524145	NM_001354739_intron_3_0_chr12_48516643_f	0	+
chr12	48524219	48525098	NM_001354739_intron_4_0_chr12_48524220_f	0	+
chr12	48525176	48526650	NM_001354739_intron_5_0_chr12_48525177_f	0	+
chr12	48526840	48527097	NM_001354739_intron_6_0_chr12_48526841_f	0	+
chr12	48527263	48528014	NM_001354739_intron_7_0_chr12_48527264_f	0	+
chr12	48528059	48528503	NM_001354739_intron_8_0_chr12_48528060_f	0	+
chr12	48528612	48528725	NM_001354739_intron_9_0_chr12_48528613_f	0	+
chr12	48528821	48529073	NM_001354739_intron_10_0_chr12_48528822_f	0	+
chr12	48529166	48531503	NM_001354739_intron_11_0_chr12_48529167_f	0	+
chr12	48531629	48533067	NM_001354739_intron_12_0_chr12_48531630_f	0	+
chr12	48533132	48533631	NM_001354739_intron_13_0_chr12_48533133_f	0	+
chr12	48533695	48534504	NM_001354739_intron_14_0_chr12_48533696_f	0	+
chr12	48534654	48535093	NM_001354739_intron_15_0_chr12_48534655_f	0	+
chr12	48535164	48535522	NM_001354739_intron_16_0_chr12_48535165_f	0	+
chr12	48535610	48535696	NM_001354739_intron_17_0_chr12_48535611_f	0	+
chr12	48535849	48536564	NM_001354739_intron_18_0_chr12_48535850_f	0	+
chr12	48536729	48537535	NM_001354739_intron_19_0_chr12_48536730_f	0	+
chr12	48537597	48537828	NM_001354739_intron_20_0_chr12_48537598_f	0	+
chr12	48537940	48538813	NM_001354739_intron_21_0_chr12_48537941_f	0	+
chr12	48538913	48538992	NM_001354739_intron_22_0_chr12_48538914_f	0	+
chr12	48539098	48539346	NM_001354739_intron_23_0_chr12_48539099_f	0	+
chr12	48499593	48516549	NM_001354743_intron_0_0_chr12_48499594_f	0	+
chr12	48516642	48524145	NM_001354743_intron_1_0_chr12_48516643_f	0	+
chr12	48524219	48525098	NM_001354743_intron_2_0_chr12_48524220_f	0	+
chr12	48525176	48526650	NM_001354743_intron_3_0_chr12_48525177_f	0	+
chr12	48526840	48527097	NM_001354743_intron_4_0_chr12_48526841_f	0	+
chr12	48527263	48528014	NM_001354743_intron_5_0_chr12_48527264_f	0	+
chr12	48528059	48528503	NM_001354743_intron_6_0_chr12_48528060_f	0	+
chr12	48528612	48528725	NM_001354743_intron_7_0_chr12_48528613_f	0	+
chr12	48528821	48529073	NM_001354743_intron_8_0_chr12_48528822_f	0	+
chr12	48529166	48531503	NM_001354743_intron_9_0_chr12_48529167_f	0	+
chr12	48531629	48533067	NM_001354743_intron_10_0_chr12_48531630_f	0	+
chr12	48533132	48533631	NM_001354743_intron_11_0_chr12_48533133_f	0	+
chr12	48533695	48534504	NM_001354743_intron_12_0_chr12_48533696_f	0	+
chr12	48534654	48535093	NM_001354743_intron_13_0_chr12_48534655_f	0	+
chr12	48535164	48535522	NM_001354743_intron_14_0_chr12_48535165_f	0	+
chr12	48535610	48535696	NM_001354743_intron_15_0_chr12_48535611_f	0	+
chr12	48535849	48536564	NM_001354743_intron_16_0_chr12_48535850_f	0	+
chr12	48536729	48537535	NM_001354743_intron_17_0_chr12_48536730_f	0	+
chr12	48537597	48537828	NM_001354743_intron_18_0_chr12_48537598_f	0	+
chr12	48537940	48538813	NM_001354743_intron_19_0_chr12_48537941_f	0	+
chr12	48538913	48538992	NM_001354743_intron_20_0_chr12_48538914_f	0	+
chr12	48539098	48539346	NM_001354743_intron_21_0_chr12_48539099_f	0	+
chr12	48499964	48501147	NM_001354738_intron_0_0_chr12_48499965_f	0	+
chr12	48501238	48501854	NM_001354738_intron_1_0_chr12_48501239_f	0	+
chr12	48501977	48516549	NM_001354738_intron_2_0_chr12_48501978_f	0	+
chr12	48516642	48524145	NM_001354738_intron_3_0_chr12_48516643_f	0	+
chr12	48524219	48525098	NM_001354738_intron_4_0_chr12_48524220_f	0	+
chr12	48525176	48526650	NM_001354738_intron_5_0_chr12_48525177_f	0	+
chr12	48526840	48527097	NM_001354738_intron_6_0_chr12_48526841_f	0	+
chr12	48527263	48528014	NM_001354738_intron_7_0_chr12_48527264_f	0	+
chr12	48528059	48528503	NM_001354738_intron_8_0_chr12_48528060_f	0	+
chr12	48528612	48528725	NM_001354738_intron_9_0_chr12_48528613_f	0	+
chr12	48528821	48529073	NM_001354738_intron_10_0_chr12_48528822_f	0	+
chr12	48529166	48531503	NM_001354738_intron_11_0_chr12_48529167_f	0	+
chr12	48531629	48533067	NM_001354738_intron_12_0_chr12_48531630_f	0	+
chr12	48533132	48533631	NM_001354738_intron_13_0_chr12_48533133_f	0	+
chr12	48533695	48534504	NM_001354738_intron_14_0_chr12_48533696_f	0	+
chr12	48534654	48535093	NM_001354738_intron_15_0_chr12_48534655_f	0	+
chr12	48535164	48535522	NM_001354738_intron_16_0_chr12_48535165_f	0	+
chr12	48535610	48535696	NM_001354738_intron_17_0_chr12_48535611_f	0	+
chr12	48535849	48536564	NM_001354738_intron_18_0_chr12_48535850_f	0	+
chr12	48536729	48537535	NM_001354738_intron_19_0_chr12_48536730_f	0	+
chr12	48537597	48537828	NM_001354738_intron_20_0_chr12_48537598_f	0	+
chr12	48537940	48538813	NM_001354738_intron_21_0_chr12_48537941_f	0	+
chr12	48538913	48538992	NM_001354738_intron_22_0_chr12_48538914_f	0	+
chr12	48539098	48539346	NM_001354738_intron_23_0_chr12_48539099_f	0	+
chr12	48499920	48501147	NR_148955_intron_0_0_chr12_48499921_f	0	+
chr12	48501238	48501854	NR_148955_intron_1_0_chr12_48501239_f	0	+
chr12	48501977	48512264	NR_148955_intron_2_0_chr12_48501978_f	0	+
chr12	48512360	48516549	NR_148955_intron_3_0_chr12_48512361_f	0	+
chr12	48516642	48519107	NR_148955_intron_4_0_chr12_48516643_f	0	+
chr12	48519345	48524145	NR_148955_intron_5_0_chr12_48519346_f	0	+
chr12	48524219	48525098	NR_148955_intron_6_0_chr12_48524220_f	0	+
chr12	48525176	48526650	NR_148955_intron_7_0_chr12_48525177_f	0	+
chr12	48526840	48527097	NR_148955_intron_8_0_chr12_48526841_f	0	+
chr12	48527263	48528014	NR_148955_intron_9_0_chr12_48527264_f	0	+
chr12	48528059	48528503	NR_148955_intron_10_0_chr12_48528060_f	0	+
chr12	48528612	48528725	NR_148955_intron_11_0_chr12_48528613_f	0	+
chr12	48529166	48531503	NR_148955_intron_12_0_chr12_48529167_f	0	+
chr12	48531629	48533067	NR_148955_intron_13_0_chr12_48531630_f	0	+
chr12	48533132	48533631	NR_148955_intron_14_0_chr12_48533133_f	0	+
chr12	48533695	48534504	NR_148955_intron_15_0_chr12_48533696_f	0	+
chr12	48534654	48535093	NR_148955_intron_16_0_chr12_48534655_f	0	+
chr12	48535164	48535522	NR_148955_intron_17_0_chr12_48535165_f	0	+
chr12	48535610	48535696	NR_148955_intron_18_0_chr12_48535611_f	0	+
chr12	48535849	48536564	NR_148955_intron_19_0_chr12_48535850_f	0	+
chr12	48536729	48537535	NR_148955_intron_20_0_chr12_48536730_f	0	+
chr12	48537597	48537828	NR_148955_intron_21_0_chr12_48537598_f	0	+
chr12	48537940	48538813	NR_148955_intron_22_0_chr12_48537941_f	0	+
chr12	48538913	48538992	NR_148955_intron_23_0_chr12_48538914_f	0	+
chr12	48539098	48539346	NR_148955_intron_24_0_chr12_48539099_f	0	+
chr12	48513189	48516549	NM_000289_intron_0_0_chr12_48513190_f	0	+
chr12	48516642	48524145	NM_000289_intron_1_0_chr12_48516643_f	0	+
chr12	48524219	48525098	NM_000289_intron_2_0_chr12_48524220_f	0	+
chr12	48525176	48526650	NM_000289_intron_3_0_chr12_48525177_f	0	+
chr12	48526840	48527097	NM_000289_intron_4_0_chr12_48526841_f	0	+
chr12	48527263	48528014	NM_000289_intron_5_0_chr12_48527264_f	0	+
chr12	48528059	48528503	NM_000289_intron_6_0_chr12_48528060_f	0	+
chr12	48528612	48528725	NM_000289_intron_7_0_chr12_48528613_f	0	+
chr12	48528821	48529073	NM_000289_intron_8_0_chr12_48528822_f	0	+
chr12	48529166	48531503	NM_000289_intron_9_0_chr12_48529167_f	0	+
chr12	48531629	48533067	NM_000289_intron_10_0_chr12_48531630_f	0	+
chr12	48533132	48533631	NM_000289_intron_11_0_chr12_48533133_f	0	+
chr12	48533695	48534504	NM_000289_intron_12_0_chr12_48533696_f	0	+
chr12	48534654	48535093	NM_000289_intron_13_0_chr12_48534655_f	0	+
chr12	48535164	48535522	NM_000289_intron_14_0_chr12_48535165_f	0	+
chr12	48535610	48535696	NM_000289_intron_15_0_chr12_48535611_f	0	+
chr12	48535849	48536564	NM_000289_intron_16_0_chr12_48535850_f	0	+
chr12	48536729	48537535	NM_000289_intron_17_0_chr12_48536730_f	0	+
chr12	48537597	48537828	NM_000289_intron_18_0_chr12_48537598_f	0	+
chr12	48537940	48538813	NM_000289_intron_19_0_chr12_48537941_f	0	+
chr12	48538913	48538992	NM_000289_intron_20_0_chr12_48538914_f	0	+
chr12	48539098	48539346	NM_000289_intron_21_0_chr12_48539099_f	0	+
chr12	48513189	48516549	NR_148959_intron_0_0_chr12_48513190_f	0	+
chr12	48516642	48525098	NR_148959_intron_1_0_chr12_48516643_f	0	+
chr12	48525176	48526650	NR_148959_intron_2_0_chr12_48525177_f	0	+
chr12	48526840	48527097	NR_148959_intron_3_0_chr12_48526841_f	0	+
chr12	48527263	48528014	NR_148959_intron_4_0_chr12_48527264_f	0	+
chr12	48528059	48528503	NR_148959_intron_5_0_chr12_48528060_f	0	+
chr12	48528612	48528725	NR_148959_intron_6_0_chr12_48528613_f	0	+
chr12	48528821	48529073	NR_148959_intron_7_0_chr12_48528822_f	0	+
chr12	48529166	48531503	NR_148959_intron_8_0_chr12_48529167_f	0	+
chr12	48531629	48533067	NR_148959_intron_9_0_chr12_48531630_f	0	+
chr12	48533287	48533631	NR_148959_intron_10_0_chr12_48533288_f	0	+
chr12	48533695	48534504	NR_148959_intron_11_0_chr12_48533696_f	0	+
chr12	48534654	48535093	NR_148959_intron_12_0_chr12_48534655_f	0	+
chr12	48535164	48535522	NR_148959_intron_13_0_chr12_48535165_f	0	+
chr12	48535610	48535696	NR_148959_intron_14_0_chr12_48535611_f	0	+
chr12	48535849	48536564	NR_148959_intron_15_0_chr12_48535850_f	0	+
chr12	48536729	48537535	NR_148959_intron_16_0_chr12_48536730_f	0	+
chr12	48537597	48537828	NR_148959_intron_17_0_chr12_48537598_f	0	+
chr12	48537940	48538813	NR_148959_intron_18_0_chr12_48537941_f	0	+
chr12	48538913	48538992	NR_148959_intron_19_0_chr12_48538914_f	0	+
chr12	48539098	48539346	NR_148959_intron_20_0_chr12_48539099_f	0	+
chr12	48499202	48516549	NM_001354742_intron_0_0_chr12_48499203_f	0	+
chr12	48516642	48524145	NM_001354742_intron_1_0_chr12_48516643_f	0	+
chr12	48524219	48525098	NM_001354742_intron_2_0_chr12_48524220_f	0	+
chr12	48525176	48526650	NM_001354742_intron_3_0_chr12_48525177_f	0	+
chr12	48526840	48527097	NM_001354742_intron_4_0_chr12_48526841_f	0	+
chr12	48527263	48528014	NM_001354742_intron_5_0_chr12_48527264_f	0	+
chr12	48528059	48528503	NM_001354742_intron_6_0_chr12_48528060_f	0	+
chr12	48528612	48528725	NM_001354742_intron_7_0_chr12_48528613_f	0	+
chr12	48528821	48529073	NM_001354742_intron_8_0_chr12_48528822_f	0	+
chr12	48529166	48531503	NM_001354742_intron_9_0_chr12_48529167_f	0	+
chr12	48531629	48533067	NM_001354742_intron_10_0_chr12_48531630_f	0	+
chr12	48533132	48533631	NM_001354742_intron_11_0_chr12_48533133_f	0	+
chr12	48533695	48534504	NM_001354742_intron_12_0_chr12_48533696_f	0	+
chr12	48534654	48535093	NM_001354742_intron_13_0_chr12_48534655_f	0	+
chr12	48535164	48535522	NM_001354742_intron_14_0_chr12_48535165_f	0	+
chr12	48535610	48535696	NM_001354742_intron_15_0_chr12_48535611_f	0	+
chr12	48535849	48536564	NM_001354742_intron_16_0_chr12_48535850_f	0	+
chr12	48536729	48537535	NM_001354742_intron_17_0_chr12_48536730_f	0	+
chr12	48537597	48537828	NM_001354742_intron_18_0_chr12_48537598_f	0	+
chr12	48537940	48538813	NM_001354742_intron_19_0_chr12_48537941_f	0	+
chr12	48538913	48538992	NM_001354742_intron_20_0_chr12_48538914_f	0	+
chr12	48539098	48539346	NM_001354742_intron_21_0_chr12_48539099_f	0	+
chr12	48499202	48512264	NM_001354741_intron_0_0_chr12_48499203_f	0	+
chr12	48512360	48516549	NM_001354741_intron_1_0_chr12_48512361_f	0	+
chr12	48516642	48524145	NM_001354741_intron_2_0_chr12_48516643_f	0	+
chr12	48524219	48525098	NM_001354741_intron_3_0_chr12_48524220_f	0	+
chr12	48525176	48526650	NM_001354741_intron_4_0_chr12_48525177_f	0	+
chr12	48526840	48527097	NM_001354741_intron_5_0_chr12_48526841_f	0	+
chr12	48527263	48528014	NM_001354741_intron_6_0_chr12_48527264_f	0	+
chr12	48528059	48528503	NM_001354741_intron_7_0_chr12_48528060_f	0	+
chr12	48528612	48528725	NM_001354741_intron_8_0_chr12_48528613_f	0	+
chr12	48528821	48529073	NM_001354741_intron_9_0_chr12_48528822_f	0	+
chr12	48529166	48531503	NM_001354741_intron_10_0_chr12_48529167_f	0	+
chr12	48531629	48533067	NM_001354741_intron_11_0_chr12_48531630_f	0	+
chr12	48533132	48533631	NM_001354741_intron_12_0_chr12_48533133_f	0	+
chr12	48533695	48534504	NM_001354741_intron_13_0_chr12_48533696_f	0	+
chr12	48534654	48535093	NM_001354741_intron_14_0_chr12_48534655_f	0	+
chr12	48535164	48535522	NM_001354741_intron_15_0_chr12_48535165_f	0	+
chr12	48535610	48535696	NM_001354741_intron_16_0_chr12_48535611_f	0	+
chr12	48535849	48536564	NM_001354741_intron_17_0_chr12_48535850_f	0	+
chr12	48536729	48537535	NM_001354741_intron_18_0_chr12_48536730_f	0	+
chr12	48537597	48537828	NM_001354741_intron_19_0_chr12_48537598_f	0	+
chr12	48537940	48538813	NM_001354741_intron_20_0_chr12_48537941_f	0	+
chr12	48538913	48538992	NM_001354741_intron_21_0_chr12_48538914_f	0	+
chr12	48539098	48539346	NM_001354741_intron_22_0_chr12_48539099_f	0	+
chr12	48513245	48516549	NM_001354740_intron_0_0_chr12_48513246_f	0	+
chr12	48516642	48524145	NM_001354740_intron_1_0_chr12_48516643_f	0	+
chr12	48524219	48525098	NM_001354740_intron_2_0_chr12_48524220_f	0	+
chr12	48525176	48526650	NM_001354740_intron_3_0_chr12_48525177_f	0	+
chr12	48526840	48527097	NM_001354740_intron_4_0_chr12_48526841_f	0	+
chr12	48527263	48528014	NM_001354740_intron_5_0_chr12_48527264_f	0	+
chr12	48528059	48528503	NM_001354740_intron_6_0_chr12_48528060_f	0	+
chr12	48528612	48528725	NM_001354740_intron_7_0_chr12_48528613_f	0	+
chr12	48528821	48529073	NM_001354740_intron_8_0_chr12_48528822_f	0	+
chr12	48529166	48531503	NM_001354740_intron_9_0_chr12_48529167_f	0	+
chr12	48531629	48533067	NM_001354740_intron_10_0_chr12_48531630_f	0	+
chr12	48533132	48533631	NM_001354740_intron_11_0_chr12_48533133_f	0	+
chr12	48533695	48534504	NM_001354740_intron_12_0_chr12_48533696_f	0	+
chr12	48534654	48535093	NM_001354740_intron_13_0_chr12_48534655_f	0	+
chr12	48535164	48535522	NM_001354740_intron_14_0_chr12_48535165_f	0	+
chr12	48535610	48535696	NM_001354740_intron_15_0_chr12_48535611_f	0	+
chr12	48535849	48536564	NM_001354740_intron_16_0_chr12_48535850_f	0	+
chr12	48536729	48537535	NM_001354740_intron_17_0_chr12_48536730_f	0	+
chr12	48537597	48537828	NM_001354740_intron_18_0_chr12_48537598_f	0	+
chr12	48537940	48538813	NM_001354740_intron_19_0_chr12_48537941_f	0	+
chr12	48538913	48538992	NM_001354740_intron_20_0_chr12_48538914_f	0	+
chr12	48539098	48539346	NM_001354740_intron_21_0_chr12_48539099_f	0	+
chr12	48500094	48501147	NM_001354737_intron_0_0_chr12_48500095_f	0	+
chr12	48501238	48501854	NM_001354737_intron_1_0_chr12_48501239_f	0	+
chr12	48501977	48516549	NM_001354737_intron_2_0_chr12_48501978_f	0	+
chr12	48516642	48524145	NM_001354737_intron_3_0_chr12_48516643_f	0	+
chr12	48524219	48525098	NM_001354737_intron_4_0_chr12_48524220_f	0	+
chr12	48525176	48526650	NM_001354737_intron_5_0_chr12_48525177_f	0	+
chr12	48526840	48527097	NM_001354737_intron_6_0_chr12_48526841_f	0	+
chr12	48527263	48528014	NM_001354737_intron_7_0_chr12_48527264_f	0	+
chr12	48528059	48528503	NM_001354737_intron_8_0_chr12_48528060_f	0	+
chr12	48528612	48528725	NM_001354737_intron_9_0_chr12_48528613_f	0	+
chr12	48528821	48529073	NM_001354737_intron_10_0_chr12_48528822_f	0	+
chr12	48529166	48531503	NM_001354737_intron_11_0_chr12_48529167_f	0	+
chr12	48531629	48533067	NM_001354737_intron_12_0_chr12_48531630_f	0	+
chr12	48533132	48533631	NM_001354737_intron_13_0_chr12_48533133_f	0	+
chr12	48533695	48534504	NM_001354737_intron_14_0_chr12_48533696_f	0	+
chr12	48534654	48535093	NM_001354737_intron_15_0_chr12_48534655_f	0	+
chr12	48535164	48535522	NM_001354737_intron_16_0_chr12_48535165_f	0	+
chr12	48535610	48535696	NM_001354737_intron_17_0_chr12_48535611_f	0	+
chr12	48535849	48536564	NM_001354737_intron_18_0_chr12_48535850_f	0	+
chr12	48536729	48537535	NM_001354737_intron_19_0_chr12_48536730_f	0	+
chr12	48537597	48537828	NM_001354737_intron_20_0_chr12_48537598_f	0	+
chr12	48537940	48538813	NM_001354737_intron_21_0_chr12_48537941_f	0	+
chr12	48538913	48538992	NM_001354737_intron_22_0_chr12_48538914_f	0	+
chr12	48539098	48539346	NM_001354737_intron_23_0_chr12_48539099_f	0	+
chr12	48737510	48738381	NM_152320_intron_0_0_chr12_48737511_r	0	-
chr12	48738495	48739127	NM_152320_intron_1_0_chr12_48738496_r	0	-
chr12	48739257	48741034	NM_152320_intron_2_0_chr12_48739258_r	0	-
chr12	48741126	48741689	NM_152320_intron_3_0_chr12_48741127_r	0	-
chr12	48741898	48743828	NM_152320_intron_4_0_chr12_48741899_r	0	-
chr12	48744001	48744568	NM_152320_intron_5_0_chr12_48744002_r	0	-
chr12	48730946	48738381	NM_001365804_intron_0_0_chr12_48730947_r	0	-
chr12	48738495	48739127	NM_001365804_intron_1_0_chr12_48738496_r	0	-
chr12	48739257	48741034	NM_001365804_intron_2_0_chr12_48739258_r	0	-
chr12	48741126	48741689	NM_001365804_intron_3_0_chr12_48741127_r	0	-
chr12	48741898	48744568	NM_001365804_intron_4_0_chr12_48741899_r	0	-
chr12	48737510	48738381	NM_001172681_intron_0_0_chr12_48737511_r	0	-
chr12	48738495	48739127	NM_001172681_intron_1_0_chr12_48738496_r	0	-
chr12	48739257	48741034	NM_001172681_intron_2_0_chr12_48739258_r	0	-
chr12	48741126	48741689	NM_001172681_intron_3_0_chr12_48741127_r	0	-
chr12	48741898	48744568	NM_001172681_intron_4_0_chr12_48741899_r	0	-
chr12	48737510	48738381	NM_001365803_intron_0_0_chr12_48737511_r	0	-
chr12	48738495	48740931	NM_001365803_intron_1_0_chr12_48738496_r	0	-
chr12	48741126	48741689	NM_001365803_intron_2_0_chr12_48741127_r	0	-
chr12	48741898	48744568	NM_001365803_intron_3_0_chr12_48741899_r	0	-
chr12	48737510	48738381	NM_001365805_intron_0_0_chr12_48737511_r	0	-
chr12	48738495	48741034	NM_001365805_intron_1_0_chr12_48738496_r	0	-
chr12	48741126	48741689	NM_001365805_intron_2_0_chr12_48741127_r	0	-
chr12	48741898	48744568	NM_001365805_intron_3_0_chr12_48741899_r	0	-
chr12	48737510	48738381	NM_001172682_intron_0_0_chr12_48737511_r	0	-
chr12	48738495	48740931	NM_001172682_intron_1_0_chr12_48738496_r	0	-
chr12	48741126	48741689	NM_001172682_intron_2_0_chr12_48741127_r	0	-
chr12	48741898	48744990	NM_001172682_intron_3_0_chr12_48741899_r	0	-
chr12	48961800	48962299	NM_002289_intron_0_0_chr12_48961801_r	0	-
chr12	48962375	48962864	NM_002289_intron_1_0_chr12_48962376_r	0	-
chr12	48963023	48963670	NM_002289_intron_2_0_chr12_48963024_r	0	-
chr12	48920302	48921694	NM_001005203_intron_0_0_chr12_48920303_f	0	+
chr12	49088219	49089541	NM_001277842_intron_0_0_chr12_49088220_r	0	-
chr12	49089612	49091920	NM_001277842_intron_1_0_chr12_49089613_r	0	-
chr12	49091966	49093560	NM_001277842_intron_2_0_chr12_49091967_r	0	-
chr12	49093623	49094795	NM_001277842_intron_3_0_chr12_49093624_r	0	-
chr12	49094856	49099550	NM_001277842_intron_4_0_chr12_49094857_r	0	-
chr12	49099679	49108225	NM_001277842_intron_5_0_chr12_49099680_r	0	-
chr12	49108307	49110297	NM_001277842_intron_6_0_chr12_49108308_r	0	-
chr12	49047958	49048723	NM_017822_intron_0_0_chr12_49047959_r	0	-
chr12	49048843	49054148	NM_017822_intron_1_0_chr12_49048844_r	0	-
chr12	49054402	49061475	NM_017822_intron_2_0_chr12_49054403_r	0	-
chr12	49061572	49062888	NM_017822_intron_3_0_chr12_49061573_r	0	-
chr12	49063055	49065581	NM_017822_intron_4_0_chr12_49063056_r	0	-
chr12	49065745	49072818	NM_017822_intron_5_0_chr12_49065746_r	0	-
chr12	49072933	49073437	NM_017822_intron_6_0_chr12_49072934_r	0	-
chr12	49073616	49075164	NM_017822_intron_7_0_chr12_49073617_r	0	-
chr12	49075424	49075969	NM_017822_intron_8_0_chr12_49075425_r	0	-
chr12	49088219	49089541	NM_001240_intron_0_0_chr12_49088220_r	0	-
chr12	49089612	49089781	NM_001240_intron_1_0_chr12_49089613_r	0	-
chr12	49089945	49091920	NM_001240_intron_2_0_chr12_49089946_r	0	-
chr12	49091966	49093560	NM_001240_intron_3_0_chr12_49091967_r	0	-
chr12	49093623	49094795	NM_001240_intron_4_0_chr12_49093624_r	0	-
chr12	49094856	49099550	NM_001240_intron_5_0_chr12_49094857_r	0	-
chr12	49099679	49108225	NM_001240_intron_6_0_chr12_49099680_r	0	-
chr12	49108307	49110297	NM_001240_intron_7_0_chr12_49108308_r	0	-
chr12	49208336	49217126	NM_001206917_intron_0_0_chr12_49208337_f	0	+
chr12	49217249	49217463	NM_001206917_intron_1_0_chr12_49217250_f	0	+
chr12	49217586	49218040	NM_001206917_intron_2_0_chr12_49217587_f	0	+
chr12	49218156	49218451	NM_001206917_intron_3_0_chr12_49218157_f	0	+
chr12	49218516	49218731	NM_001206917_intron_4_0_chr12_49218517_f	0	+
chr12	49218751	49218945	NM_001206917_intron_5_0_chr12_49218752_f	0	+
chr12	49219026	49219216	NM_001206917_intron_6_0_chr12_49219027_f	0	+
chr12	49219275	49219442	NM_001206917_intron_7_0_chr12_49219276_f	0	+
chr12	49219552	49220149	NM_001206917_intron_8_0_chr12_49219553_f	0	+
chr12	49220301	49220541	NM_001206917_intron_9_0_chr12_49220302_f	0	+
chr12	49220637	49220756	NM_001206917_intron_10_0_chr12_49220638_f	0	+
chr12	49220906	49221367	NM_001206917_intron_11_0_chr12_49220907_f	0	+
chr12	49209511	49217126	NM_001206916_intron_0_0_chr12_49209512_f	0	+
chr12	49217249	49217463	NM_001206916_intron_1_0_chr12_49217250_f	0	+
chr12	49217586	49218040	NM_001206916_intron_2_0_chr12_49217587_f	0	+
chr12	49218156	49218451	NM_001206916_intron_3_0_chr12_49218157_f	0	+
chr12	49218516	49218731	NM_001206916_intron_4_0_chr12_49218517_f	0	+
chr12	49218751	49218945	NM_001206916_intron_5_0_chr12_49218752_f	0	+
chr12	49219026	49219216	NM_001206916_intron_6_0_chr12_49219027_f	0	+
chr12	49219275	49219442	NM_001206916_intron_7_0_chr12_49219276_f	0	+
chr12	49219552	49220149	NM_001206916_intron_8_0_chr12_49219553_f	0	+
chr12	49220301	49220541	NM_001206916_intron_9_0_chr12_49220302_f	0	+
chr12	49220637	49220756	NM_001206916_intron_10_0_chr12_49220638_f	0	+
chr12	49220906	49221367	NM_001206916_intron_11_0_chr12_49220907_f	0	+
chr12	49252024	49254779	NM_014470_intron_0_0_chr12_49252025_r	0	-
chr12	49254914	49255791	NM_014470_intron_1_0_chr12_49254915_r	0	-
chr12	49255901	49258565	NM_014470_intron_2_0_chr12_49255902_r	0	-
chr12	49258653	49259430	NM_014470_intron_3_0_chr12_49258654_r	0	-
chr12	49183473	49183767	NR_110020_intron_0_0_chr12_49183474_f	0	+
chr12	49183902	49184095	NR_110020_intron_1_0_chr12_49183903_f	0	+
chr12	49224475	49224924	NM_004818_intron_0_0_chr12_49224476_r	0	-
chr12	49225099	49225860	NM_004818_intron_1_0_chr12_49225100_r	0	-
chr12	49225969	49226204	NM_004818_intron_2_0_chr12_49225970_r	0	-
chr12	49226356	49227059	NM_004818_intron_3_0_chr12_49226357_r	0	-
chr12	49227302	49228102	NM_004818_intron_4_0_chr12_49227303_r	0	-
chr12	49228280	49229903	NM_004818_intron_5_0_chr12_49228281_r	0	-
chr12	49230049	49230351	NM_004818_intron_6_0_chr12_49230050_r	0	-
chr12	49230577	49230676	NM_004818_intron_7_0_chr12_49230578_r	0	-
chr12	49230820	49231063	NM_004818_intron_8_0_chr12_49230821_r	0	-
chr12	49231176	49231306	NM_004818_intron_9_0_chr12_49231177_r	0	-
chr12	49231440	49231724	NM_004818_intron_10_0_chr12_49231441_r	0	-
chr12	49231863	49233626	NM_004818_intron_11_0_chr12_49231864_r	0	-
chr12	49233692	49233795	NM_004818_intron_12_0_chr12_49233693_r	0	-
chr12	49233889	49237722	NM_004818_intron_13_0_chr12_49233890_r	0	-
chr12	49237833	49239356	NM_004818_intron_14_0_chr12_49237834_r	0	-
chr12	49239565	49245866	NM_004818_intron_15_0_chr12_49239566_r	0	-
chr12	49212757	49217126	NM_001206915_intron_0_0_chr12_49212758_f	0	+
chr12	49217249	49218040	NM_001206915_intron_1_0_chr12_49217250_f	0	+
chr12	49218156	49218451	NM_001206915_intron_2_0_chr12_49218157_f	0	+
chr12	49218516	49218731	NM_001206915_intron_3_0_chr12_49218517_f	0	+
chr12	49218751	49218945	NM_001206915_intron_4_0_chr12_49218752_f	0	+
chr12	49219026	49219216	NM_001206915_intron_5_0_chr12_49219027_f	0	+
chr12	49219275	49219442	NM_001206915_intron_6_0_chr12_49219276_f	0	+
chr12	49219552	49220149	NM_001206915_intron_7_0_chr12_49219553_f	0	+
chr12	49220301	49220541	NM_001206915_intron_8_0_chr12_49220302_f	0	+
chr12	49220637	49220756	NM_001206915_intron_9_0_chr12_49220638_f	0	+
chr12	49220906	49221367	NM_001206915_intron_10_0_chr12_49220907_f	0	+
chr12	49162499	49162719	NM_015270_intron_0_0_chr12_49162500_r	0	-
chr12	49162844	49164548	NM_015270_intron_1_0_chr12_49162845_r	0	-
chr12	49164753	49165492	NM_015270_intron_2_0_chr12_49164754_r	0	-
chr12	49165756	49166077	NM_015270_intron_3_0_chr12_49165757_r	0	-
chr12	49166207	49166290	NM_015270_intron_4_0_chr12_49166208_r	0	-
chr12	49166326	49167251	NM_015270_intron_5_0_chr12_49166327_r	0	-
chr12	49167430	49167722	NM_015270_intron_6_0_chr12_49167431_r	0	-
chr12	49167881	49168184	NM_015270_intron_7_0_chr12_49167882_r	0	-
chr12	49168301	49168473	NM_015270_intron_8_0_chr12_49168302_r	0	-
chr12	49168561	49168739	NM_015270_intron_9_0_chr12_49168562_r	0	-
chr12	49168837	49169085	NM_015270_intron_10_0_chr12_49168838_r	0	-
chr12	49169233	49169455	NM_015270_intron_11_0_chr12_49169234_r	0	-
chr12	49169481	49169745	NM_015270_intron_12_0_chr12_49169482_r	0	-
chr12	49169874	49169991	NM_015270_intron_13_0_chr12_49169875_r	0	-
chr12	49170133	49170210	NM_015270_intron_14_0_chr12_49170134_r	0	-
chr12	49170369	49170886	NM_015270_intron_15_0_chr12_49170370_r	0	-
chr12	49171014	49171192	NM_015270_intron_16_0_chr12_49171015_r	0	-
chr12	49171304	49171397	NM_015270_intron_17_0_chr12_49171305_r	0	-
chr12	49171519	49171890	NM_015270_intron_18_0_chr12_49171520_r	0	-
chr12	49172040	49176353	NM_015270_intron_19_0_chr12_49172041_r	0	-
chr12	49177221	49182688	NM_015270_intron_20_0_chr12_49177222_r	0	-
chr12	49183010	49183767	NR_110019_intron_0_0_chr12_49183011_f	0	+
chr12	49183902	49184095	NR_110019_intron_1_0_chr12_49183903_f	0	+
chr12	49212757	49217126	NM_000725_intron_0_0_chr12_49212758_f	0	+
chr12	49217249	49217463	NM_000725_intron_1_0_chr12_49217250_f	0	+
chr12	49217586	49218040	NM_000725_intron_2_0_chr12_49217587_f	0	+
chr12	49218156	49218451	NM_000725_intron_3_0_chr12_49218157_f	0	+
chr12	49218516	49218731	NM_000725_intron_4_0_chr12_49218517_f	0	+
chr12	49218751	49218945	NM_000725_intron_5_0_chr12_49218752_f	0	+
chr12	49219026	49219216	NM_000725_intron_6_0_chr12_49219027_f	0	+
chr12	49219275	49219442	NM_000725_intron_7_0_chr12_49219276_f	0	+
chr12	49219552	49220149	NM_000725_intron_8_0_chr12_49219553_f	0	+
chr12	49220301	49220541	NM_000725_intron_9_0_chr12_49220302_f	0	+
chr12	49220637	49220756	NM_000725_intron_10_0_chr12_49220638_f	0	+
chr12	49220906	49221367	NM_000725_intron_11_0_chr12_49220907_f	0	+
chr12	49298226	49298743	NM_001286957_intron_0_0_chr12_49298227_f	0	+
chr12	49298896	49308186	NM_001286957_intron_1_0_chr12_49298897_f	0	+
chr12	49308356	49310752	NM_001286957_intron_2_0_chr12_49308357_f	0	+
chr12	49310891	49312057	NM_001286957_intron_3_0_chr12_49310892_f	0	+
chr12	49312255	49312467	NM_001286957_intron_4_0_chr12_49312256_f	0	+
chr12	49312686	49314712	NM_001286957_intron_5_0_chr12_49312687_f	0	+
chr12	49314865	49314950	NM_001286957_intron_6_0_chr12_49314866_f	0	+
chr12	49396789	49396926	NM_002733_intron_0_0_chr12_49396790_r	0	-
chr12	49397073	49397340	NM_002733_intron_1_0_chr12_49397074_r	0	-
chr12	49397378	49397539	NM_002733_intron_2_0_chr12_49397379_r	0	-
chr12	49397705	49398289	NM_002733_intron_3_0_chr12_49397706_r	0	-
chr12	49398416	49398746	NM_002733_intron_4_0_chr12_49398417_r	0	-
chr12	49398801	49398902	NM_002733_intron_5_0_chr12_49398802_r	0	-
chr12	49398948	49399088	NM_002733_intron_6_0_chr12_49398949_r	0	-
chr12	49399147	49399244	NM_002733_intron_7_0_chr12_49399148_r	0	-
chr12	49399326	49399525	NM_002733_intron_8_0_chr12_49399327_r	0	-
chr12	49399635	49406844	NM_002733_intron_9_0_chr12_49399636_r	0	-
chr12	49406893	49412514	NM_002733_intron_10_0_chr12_49406894_r	0	-
chr12	49315984	49317564	NM_016594_intron_0_0_chr12_49315985_r	0	-
chr12	49317635	49318005	NM_016594_intron_1_0_chr12_49317636_r	0	-
chr12	49318039	49318343	NM_016594_intron_2_0_chr12_49318040_r	0	-
chr12	49318431	49318828	NM_016594_intron_3_0_chr12_49318432_r	0	-
chr12	49318894	49319082	NM_016594_intron_4_0_chr12_49318895_r	0	-
chr12	49360336	49361728	NM_003394_intron_0_0_chr12_49360337_r	0	-
chr12	49362102	49363871	NM_003394_intron_1_0_chr12_49362103_r	0	-
chr12	49364134	49364238	NM_003394_intron_2_0_chr12_49364135_r	0	-
chr12	49364352	49365237	NM_003394_intron_3_0_chr12_49364353_r	0	-
chr12	49396789	49396926	NM_001206710_intron_0_0_chr12_49396790_r	0	-
chr12	49397073	49397340	NM_001206710_intron_1_0_chr12_49397074_r	0	-
chr12	49397378	49397539	NM_001206710_intron_2_0_chr12_49397379_r	0	-
chr12	49397705	49398289	NM_001206710_intron_3_0_chr12_49397706_r	0	-
chr12	49398416	49398746	NM_001206710_intron_4_0_chr12_49398417_r	0	-
chr12	49398801	49398902	NM_001206710_intron_5_0_chr12_49398802_r	0	-
chr12	49398948	49399088	NM_001206710_intron_6_0_chr12_49398949_r	0	-
chr12	49399147	49399244	NM_001206710_intron_7_0_chr12_49399148_r	0	-
chr12	49399326	49399525	NM_001206710_intron_8_0_chr12_49399327_r	0	-
chr12	49399635	49406844	NM_001206710_intron_9_0_chr12_49399636_r	0	-
chr12	49406893	49412306	NM_001206710_intron_10_0_chr12_49406894_r	0	-
chr12	49332891	49333437	NM_001659_intron_0_0_chr12_49332892_r	0	-
chr12	49333562	49333779	NM_001659_intron_1_0_chr12_49333563_r	0	-
chr12	49333890	49334730	NM_001659_intron_2_0_chr12_49333891_r	0	-
chr12	49334971	49351092	NM_001659_intron_3_0_chr12_49334972_r	0	-
chr12	49392449	49392861	NM_015086_intron_0_0_chr12_49392450_r	0	-
chr12	49372537	49373250	NM_005430_intron_0_0_chr12_49372538_f	0	+
chr12	49373504	49374206	NM_005430_intron_1_0_chr12_49373505_f	0	+
chr12	49374472	49374934	NM_005430_intron_2_0_chr12_49374473_f	0	+
chr12	49392473	49412018	NR_147179_intron_0_0_chr12_49392474_f	0	+
chr12	49392473	49403091	NR_147178_intron_0_0_chr12_49392474_f	0	+
chr12	49403172	49412018	NR_147178_intron_1_0_chr12_49403173_f	0	+
chr12	49396789	49396926	NM_001206709_intron_0_0_chr12_49396790_r	0	-
chr12	49397073	49397340	NM_001206709_intron_1_0_chr12_49397074_r	0	-
chr12	49397378	49397539	NM_001206709_intron_2_0_chr12_49397379_r	0	-
chr12	49397705	49398289	NM_001206709_intron_3_0_chr12_49397706_r	0	-
chr12	49398416	49398746	NM_001206709_intron_4_0_chr12_49398417_r	0	-
chr12	49398801	49398902	NM_001206709_intron_5_0_chr12_49398802_r	0	-
chr12	49398948	49399088	NM_001206709_intron_6_0_chr12_49398949_r	0	-
chr12	49399174	49399244	NM_001206709_intron_7_0_chr12_49399175_r	0	-
chr12	49399326	49399525	NM_001206709_intron_8_0_chr12_49399327_r	0	-
chr12	49399635	49406844	NM_001206709_intron_9_0_chr12_49399636_r	0	-
chr12	49406893	49412514	NM_001206709_intron_10_0_chr12_49406894_r	0	-
chr12	49317387	49317564	NM_001143782_intron_0_0_chr12_49317388_r	0	-
chr12	49317635	49318005	NM_001143782_intron_1_0_chr12_49317636_r	0	-
chr12	49318039	49318343	NM_001143782_intron_2_0_chr12_49318040_r	0	-
chr12	49318431	49318828	NM_001143782_intron_3_0_chr12_49318432_r	0	-
chr12	49318894	49319082	NM_001143782_intron_4_0_chr12_49318895_r	0	-
chr12	49315984	49317564	NM_001143781_intron_0_0_chr12_49315985_r	0	-
chr12	49317635	49318005	NM_001143781_intron_1_0_chr12_49317636_r	0	-
chr12	49318039	49318343	NM_001143781_intron_2_0_chr12_49318040_r	0	-
chr12	49318431	49318556	NM_001143781_intron_3_0_chr12_49318432_r	0	-
chr12	49298251	49298728	NM_033124_intron_0_0_chr12_49298252_f	0	+
chr12	49298896	49308186	NM_033124_intron_1_0_chr12_49298897_f	0	+
chr12	49308356	49310752	NM_033124_intron_2_0_chr12_49308357_f	0	+
chr12	49310891	49312057	NM_033124_intron_3_0_chr12_49310892_f	0	+
chr12	49312255	49312467	NM_033124_intron_4_0_chr12_49312256_f	0	+
chr12	49312686	49314712	NM_033124_intron_5_0_chr12_49312687_f	0	+
chr12	49314865	49314950	NM_033124_intron_6_0_chr12_49314866_f	0	+
chr12	49491522	49491726	NM_001300751_intron_0_0_chr12_49491523_r	0	-
chr12	49491888	49494170	NM_001300751_intron_1_0_chr12_49491889_r	0	-
chr12	49494237	49494338	NM_001300751_intron_2_0_chr12_49494238_r	0	-
chr12	49494429	49495032	NM_001300751_intron_3_0_chr12_49494430_r	0	-
chr12	49495046	49495254	NM_001300751_intron_4_0_chr12_49495047_r	0	-
chr12	49495332	49495902	NM_001300751_intron_5_0_chr12_49495333_r	0	-
chr12	49495979	49496075	NM_001300751_intron_6_0_chr12_49495980_r	0	-
chr12	49496159	49496250	NM_001300751_intron_7_0_chr12_49496160_r	0	-
chr12	49496323	49496669	NM_001300751_intron_8_0_chr12_49496324_r	0	-
chr12	49496734	49496873	NM_001300751_intron_9_0_chr12_49496735_r	0	-
chr12	49496942	49497469	NM_001300751_intron_10_0_chr12_49496943_r	0	-
chr12	49497596	49498230	NM_001300751_intron_11_0_chr12_49497597_r	0	-
chr12	49498334	49498528	NM_001300751_intron_12_0_chr12_49498335_r	0	-
chr12	49498668	49499706	NM_001300751_intron_13_0_chr12_49498669_r	0	-
chr12	49499740	49500743	NM_001300751_intron_14_0_chr12_49499741_r	0	-
chr12	49500828	49504266	NM_001300751_intron_15_0_chr12_49500829_r	0	-
chr12	49491522	49491726	NM_001352163_intron_0_0_chr12_49491523_r	0	-
chr12	49491888	49494170	NM_001352163_intron_1_0_chr12_49491889_r	0	-
chr12	49494237	49494338	NM_001352163_intron_2_0_chr12_49494238_r	0	-
chr12	49494429	49494951	NM_001352163_intron_3_0_chr12_49494430_r	0	-
chr12	49495046	49495254	NM_001352163_intron_4_0_chr12_49495047_r	0	-
chr12	49495332	49495902	NM_001352163_intron_5_0_chr12_49495333_r	0	-
chr12	49495979	49496075	NM_001352163_intron_6_0_chr12_49495980_r	0	-
chr12	49496159	49496250	NM_001352163_intron_7_0_chr12_49496160_r	0	-
chr12	49496323	49496669	NM_001352163_intron_8_0_chr12_49496324_r	0	-
chr12	49496734	49496873	NM_001352163_intron_9_0_chr12_49496735_r	0	-
chr12	49496942	49497469	NM_001352163_intron_10_0_chr12_49496943_r	0	-
chr12	49497596	49498230	NM_001352163_intron_11_0_chr12_49497597_r	0	-
chr12	49498334	49498528	NM_001352163_intron_12_0_chr12_49498335_r	0	-
chr12	49498668	49500743	NM_001352163_intron_13_0_chr12_49498669_r	0	-
chr12	49500828	49504266	NM_001352163_intron_14_0_chr12_49500829_r	0	-
chr12	49491522	49491726	NM_001300750_intron_0_0_chr12_49491523_r	0	-
chr12	49491888	49494170	NM_001300750_intron_1_0_chr12_49491889_r	0	-
chr12	49494237	49494338	NM_001300750_intron_2_0_chr12_49494238_r	0	-
chr12	49494429	49495032	NM_001300750_intron_3_0_chr12_49494430_r	0	-
chr12	49495106	49495254	NM_001300750_intron_4_0_chr12_49495107_r	0	-
chr12	49495332	49495902	NM_001300750_intron_5_0_chr12_49495333_r	0	-
chr12	49495979	49496075	NM_001300750_intron_6_0_chr12_49495980_r	0	-
chr12	49496159	49496250	NM_001300750_intron_7_0_chr12_49496160_r	0	-
chr12	49496323	49496669	NM_001300750_intron_8_0_chr12_49496324_r	0	-
chr12	49496734	49496873	NM_001300750_intron_9_0_chr12_49496735_r	0	-
chr12	49496942	49497469	NM_001300750_intron_10_0_chr12_49496943_r	0	-
chr12	49497596	49498230	NM_001300750_intron_11_0_chr12_49497597_r	0	-
chr12	49498334	49498528	NM_001300750_intron_12_0_chr12_49498335_r	0	-
chr12	49498668	49499706	NM_001300750_intron_13_0_chr12_49498669_r	0	-
chr12	49499740	49500327	NM_001300750_intron_14_0_chr12_49499741_r	0	-
chr12	49500529	49500743	NM_001300750_intron_15_0_chr12_49500530_r	0	-
chr12	49500828	49504266	NM_001300750_intron_16_0_chr12_49500829_r	0	-
chr12	49484267	49484910	NM_021044_intron_0_0_chr12_49484268_r	0	-
chr12	49485172	49487992	NM_021044_intron_1_0_chr12_49485173_r	0	-
chr12	49458975	49459132	NM_144593_intron_0_0_chr12_49458976_r	0	-
chr12	49459214	49460013	NM_144593_intron_1_0_chr12_49459215_r	0	-
chr12	49460061	49460258	NM_144593_intron_2_0_chr12_49460062_r	0	-
chr12	49460315	49460401	NM_144593_intron_3_0_chr12_49460316_r	0	-
chr12	49460484	49460750	NM_144593_intron_4_0_chr12_49460485_r	0	-
chr12	49460818	49462817	NM_144593_intron_5_0_chr12_49460819_r	0	-
chr12	49462889	49463516	NM_144593_intron_6_0_chr12_49462890_r	0	-
chr12	49458975	49459132	NR_130123_intron_0_0_chr12_49458976_r	0	-
chr12	49459214	49460013	NR_130123_intron_1_0_chr12_49459215_r	0	-
chr12	49460061	49460258	NR_130123_intron_2_0_chr12_49460062_r	0	-
chr12	49460315	49460401	NR_130123_intron_3_0_chr12_49460316_r	0	-
chr12	49460484	49462817	NR_130123_intron_4_0_chr12_49460485_r	0	-
chr12	49462889	49463516	NR_130123_intron_5_0_chr12_49462890_r	0	-
chr12	49522721	49523024	NM_006082_intron_0_0_chr12_49522722_r	0	-
chr12	49523173	49523282	NM_006082_intron_1_0_chr12_49523174_r	0	-
chr12	49523505	49525080	NM_006082_intron_2_0_chr12_49523506_r	0	-
chr12	49491522	49491726	NM_001352166_intron_0_0_chr12_49491523_r	0	-
chr12	49491888	49494170	NM_001352166_intron_1_0_chr12_49491889_r	0	-
chr12	49494237	49494338	NM_001352166_intron_2_0_chr12_49494238_r	0	-
chr12	49494429	49495032	NM_001352166_intron_3_0_chr12_49494430_r	0	-
chr12	49495106	49495254	NM_001352166_intron_4_0_chr12_49495107_r	0	-
chr12	49495332	49495902	NM_001352166_intron_5_0_chr12_49495333_r	0	-
chr12	49495979	49496075	NM_001352166_intron_6_0_chr12_49495980_r	0	-
chr12	49496159	49496250	NM_001352166_intron_7_0_chr12_49496160_r	0	-
chr12	49496323	49496669	NM_001352166_intron_8_0_chr12_49496324_r	0	-
chr12	49496734	49496873	NM_001352166_intron_9_0_chr12_49496735_r	0	-
chr12	49496942	49497469	NM_001352166_intron_10_0_chr12_49496943_r	0	-
chr12	49497596	49498230	NM_001352166_intron_11_0_chr12_49497597_r	0	-
chr12	49498334	49498528	NM_001352166_intron_12_0_chr12_49498335_r	0	-
chr12	49498668	49500743	NM_001352166_intron_13_0_chr12_49498669_r	0	-
chr12	49500828	49504266	NM_001352166_intron_14_0_chr12_49500829_r	0	-
chr12	49491522	49491726	NM_001352161_intron_0_0_chr12_49491523_r	0	-
chr12	49491888	49494170	NM_001352161_intron_1_0_chr12_49491889_r	0	-
chr12	49494237	49494338	NM_001352161_intron_2_0_chr12_49494238_r	0	-
chr12	49494429	49494951	NM_001352161_intron_3_0_chr12_49494430_r	0	-
chr12	49495046	49495254	NM_001352161_intron_4_0_chr12_49495047_r	0	-
chr12	49495332	49495902	NM_001352161_intron_5_0_chr12_49495333_r	0	-
chr12	49495979	49496075	NM_001352161_intron_6_0_chr12_49495980_r	0	-
chr12	49496159	49496250	NM_001352161_intron_7_0_chr12_49496160_r	0	-
chr12	49496323	49496669	NM_001352161_intron_8_0_chr12_49496324_r	0	-
chr12	49496734	49496873	NM_001352161_intron_9_0_chr12_49496735_r	0	-
chr12	49496942	49497469	NM_001352161_intron_10_0_chr12_49496943_r	0	-
chr12	49497596	49498230	NM_001352161_intron_11_0_chr12_49497597_r	0	-
chr12	49498334	49498528	NM_001352161_intron_12_0_chr12_49498335_r	0	-
chr12	49498668	49499706	NM_001352161_intron_13_0_chr12_49498669_r	0	-
chr12	49499740	49500743	NM_001352161_intron_14_0_chr12_49499741_r	0	-
chr12	49500828	49504266	NM_001352161_intron_15_0_chr12_49500829_r	0	-
chr12	49491522	49491726	NM_001352168_intron_0_0_chr12_49491523_r	0	-
chr12	49491888	49494170	NM_001352168_intron_1_0_chr12_49491889_r	0	-
chr12	49494237	49494338	NM_001352168_intron_2_0_chr12_49494238_r	0	-
chr12	49494429	49495032	NM_001352168_intron_3_0_chr12_49494430_r	0	-
chr12	49495106	49495254	NM_001352168_intron_4_0_chr12_49495107_r	0	-
chr12	49495332	49495902	NM_001352168_intron_5_0_chr12_49495333_r	0	-
chr12	49495979	49496075	NM_001352168_intron_6_0_chr12_49495980_r	0	-
chr12	49496159	49496250	NM_001352168_intron_7_0_chr12_49496160_r	0	-
chr12	49496323	49496873	NM_001352168_intron_8_0_chr12_49496324_r	0	-
chr12	49496942	49497469	NM_001352168_intron_9_0_chr12_49496943_r	0	-
chr12	49497596	49498230	NM_001352168_intron_10_0_chr12_49497597_r	0	-
chr12	49498334	49498528	NM_001352168_intron_11_0_chr12_49498335_r	0	-
chr12	49498668	49499706	NM_001352168_intron_12_0_chr12_49498669_r	0	-
chr12	49499740	49500743	NM_001352168_intron_13_0_chr12_49499741_r	0	-
chr12	49500828	49504266	NM_001352168_intron_14_0_chr12_49500829_r	0	-
chr12	49491522	49491726	NM_001352162_intron_0_0_chr12_49491523_r	0	-
chr12	49491888	49494170	NM_001352162_intron_1_0_chr12_49491889_r	0	-
chr12	49494237	49494338	NM_001352162_intron_2_0_chr12_49494238_r	0	-
chr12	49494429	49495032	NM_001352162_intron_3_0_chr12_49494430_r	0	-
chr12	49495106	49495254	NM_001352162_intron_4_0_chr12_49495107_r	0	-
chr12	49495332	49495902	NM_001352162_intron_5_0_chr12_49495333_r	0	-
chr12	49495979	49496075	NM_001352162_intron_6_0_chr12_49495980_r	0	-
chr12	49496159	49496250	NM_001352162_intron_7_0_chr12_49496160_r	0	-
chr12	49496323	49496669	NM_001352162_intron_8_0_chr12_49496324_r	0	-
chr12	49496734	49496873	NM_001352162_intron_9_0_chr12_49496735_r	0	-
chr12	49496942	49497469	NM_001352162_intron_10_0_chr12_49496943_r	0	-
chr12	49497596	49498230	NM_001352162_intron_11_0_chr12_49497597_r	0	-
chr12	49498334	49500743	NM_001352162_intron_12_0_chr12_49498335_r	0	-
chr12	49500828	49504266	NM_001352162_intron_13_0_chr12_49500829_r	0	-
chr12	49491522	49491726	NM_001352165_intron_0_0_chr12_49491523_r	0	-
chr12	49491888	49494170	NM_001352165_intron_1_0_chr12_49491889_r	0	-
chr12	49494237	49494338	NM_001352165_intron_2_0_chr12_49494238_r	0	-
chr12	49494429	49495032	NM_001352165_intron_3_0_chr12_49494430_r	0	-
chr12	49495106	49495254	NM_001352165_intron_4_0_chr12_49495107_r	0	-
chr12	49495332	49495902	NM_001352165_intron_5_0_chr12_49495333_r	0	-
chr12	49495979	49496075	NM_001352165_intron_6_0_chr12_49495980_r	0	-
chr12	49496159	49496250	NM_001352165_intron_7_0_chr12_49496160_r	0	-
chr12	49496323	49496669	NM_001352165_intron_8_0_chr12_49496324_r	0	-
chr12	49496734	49496873	NM_001352165_intron_9_0_chr12_49496735_r	0	-
chr12	49496942	49497469	NM_001352165_intron_10_0_chr12_49496943_r	0	-
chr12	49497596	49498230	NM_001352165_intron_11_0_chr12_49497597_r	0	-
chr12	49498334	49498528	NM_001352165_intron_12_0_chr12_49498335_r	0	-
chr12	49498668	49500743	NM_001352165_intron_13_0_chr12_49498669_r	0	-
chr12	49500828	49504266	NM_001352165_intron_14_0_chr12_49500829_r	0	-
chr12	49504451	49504595	NM_001352165_intron_15_0_chr12_49504452_r	0	-
chr12	49491522	49494170	NM_001352164_intron_0_0_chr12_49491523_r	0	-
chr12	49494237	49494338	NM_001352164_intron_1_0_chr12_49494238_r	0	-
chr12	49494429	49495032	NM_001352164_intron_2_0_chr12_49494430_r	0	-
chr12	49495046	49495254	NM_001352164_intron_3_0_chr12_49495047_r	0	-
chr12	49495332	49495902	NM_001352164_intron_4_0_chr12_49495333_r	0	-
chr12	49495979	49496075	NM_001352164_intron_5_0_chr12_49495980_r	0	-
chr12	49496159	49496250	NM_001352164_intron_6_0_chr12_49496160_r	0	-
chr12	49496323	49496669	NM_001352164_intron_7_0_chr12_49496324_r	0	-
chr12	49496734	49496873	NM_001352164_intron_8_0_chr12_49496735_r	0	-
chr12	49496942	49497469	NM_001352164_intron_9_0_chr12_49496943_r	0	-
chr12	49497596	49498230	NM_001352164_intron_10_0_chr12_49497597_r	0	-
chr12	49498334	49498528	NM_001352164_intron_11_0_chr12_49498335_r	0	-
chr12	49498668	49500743	NM_001352164_intron_12_0_chr12_49498669_r	0	-
chr12	49500828	49504266	NM_001352164_intron_13_0_chr12_49500829_r	0	-
chr12	49491522	49491726	NM_001352167_intron_0_0_chr12_49491523_r	0	-
chr12	49491888	49494170	NM_001352167_intron_1_0_chr12_49491889_r	0	-
chr12	49494237	49494338	NM_001352167_intron_2_0_chr12_49494238_r	0	-
chr12	49494429	49495032	NM_001352167_intron_3_0_chr12_49494430_r	0	-
chr12	49495106	49495254	NM_001352167_intron_4_0_chr12_49495107_r	0	-
chr12	49495332	49495902	NM_001352167_intron_5_0_chr12_49495333_r	0	-
chr12	49495979	49496075	NM_001352167_intron_6_0_chr12_49495980_r	0	-
chr12	49496159	49496250	NM_001352167_intron_7_0_chr12_49496160_r	0	-
chr12	49496323	49496873	NM_001352167_intron_8_0_chr12_49496324_r	0	-
chr12	49496942	49497469	NM_001352167_intron_9_0_chr12_49496943_r	0	-
chr12	49497596	49498230	NM_001352167_intron_10_0_chr12_49497597_r	0	-
chr12	49498334	49498528	NM_001352167_intron_11_0_chr12_49498335_r	0	-
chr12	49498668	49500743	NM_001352167_intron_12_0_chr12_49498669_r	0	-
chr12	49500828	49504266	NM_001352167_intron_13_0_chr12_49500829_r	0	-
chr12	49458975	49459132	NM_001303126_intron_0_0_chr12_49458976_r	0	-
chr12	49459214	49460013	NM_001303126_intron_1_0_chr12_49459215_r	0	-
chr12	49460061	49460258	NM_001303126_intron_2_0_chr12_49460062_r	0	-
chr12	49460315	49460401	NM_001303126_intron_3_0_chr12_49460316_r	0	-
chr12	49460484	49460750	NM_001303126_intron_4_0_chr12_49460485_r	0	-
chr12	49460818	49462817	NM_001303126_intron_5_0_chr12_49460819_r	0	-
chr12	49462957	49463516	NM_001303126_intron_6_0_chr12_49462958_r	0	-
chr12	49491522	49491726	NM_018113_intron_0_0_chr12_49491523_r	0	-
chr12	49491888	49494170	NM_018113_intron_1_0_chr12_49491889_r	0	-
chr12	49494237	49494338	NM_018113_intron_2_0_chr12_49494238_r	0	-
chr12	49494429	49495032	NM_018113_intron_3_0_chr12_49494430_r	0	-
chr12	49495106	49495254	NM_018113_intron_4_0_chr12_49495107_r	0	-
chr12	49495332	49495902	NM_018113_intron_5_0_chr12_49495333_r	0	-
chr12	49495979	49496075	NM_018113_intron_6_0_chr12_49495980_r	0	-
chr12	49496159	49496250	NM_018113_intron_7_0_chr12_49496160_r	0	-
chr12	49496323	49496669	NM_018113_intron_8_0_chr12_49496324_r	0	-
chr12	49496734	49496873	NM_018113_intron_9_0_chr12_49496735_r	0	-
chr12	49496942	49497469	NM_018113_intron_10_0_chr12_49496943_r	0	-
chr12	49497596	49498230	NM_018113_intron_11_0_chr12_49497597_r	0	-
chr12	49498334	49498528	NM_018113_intron_12_0_chr12_49498335_r	0	-
chr12	49498668	49499706	NM_018113_intron_13_0_chr12_49498669_r	0	-
chr12	49499740	49500743	NM_018113_intron_14_0_chr12_49499741_r	0	-
chr12	49500828	49504266	NM_018113_intron_15_0_chr12_49500829_r	0	-
chr12	49621949	49663247	NM_001303114_intron_0_0_chr12_49621950_f	0	+
chr12	49663470	49663610	NM_001303114_intron_1_0_chr12_49663471_f	0	+
chr12	49663759	49666035	NM_001303114_intron_2_0_chr12_49663760_f	0	+
chr12	49579773	49580092	NM_001270400_intron_0_0_chr12_49579774_r	0	-
chr12	49580241	49580393	NM_001270400_intron_1_0_chr12_49580242_r	0	-
chr12	49580616	49582671	NM_001270400_intron_2_0_chr12_49580617_r	0	-
chr12	49579773	49580092	NM_001270399_intron_0_0_chr12_49579774_r	0	-
chr12	49580241	49580393	NM_001270399_intron_1_0_chr12_49580242_r	0	-
chr12	49580616	49582199	NM_001270399_intron_2_0_chr12_49580617_r	0	-
chr12	49658967	49663247	NM_032704_intron_0_0_chr12_49658968_f	0	+
chr12	49663470	49663610	NM_032704_intron_1_0_chr12_49663471_f	0	+
chr12	49663759	49666035	NM_032704_intron_2_0_chr12_49663760_f	0	+
chr12	49579773	49580092	NM_006009_intron_0_0_chr12_49579774_r	0	-
chr12	49580241	49580393	NM_006009_intron_1_0_chr12_49580242_r	0	-
chr12	49580616	49582759	NM_006009_intron_2_0_chr12_49580617_r	0	-
chr12	49621949	49651666	NM_001303117_intron_0_0_chr12_49621950_f	0	+
chr12	49651784	49663247	NM_001303117_intron_1_0_chr12_49651785_f	0	+
chr12	49663470	49663610	NM_001303117_intron_2_0_chr12_49663471_f	0	+
chr12	49663759	49666035	NM_001303117_intron_3_0_chr12_49663760_f	0	+
chr12	49621949	49650179	NM_001303116_intron_0_0_chr12_49621950_f	0	+
chr12	49650294	49663247	NM_001303116_intron_1_0_chr12_49650295_f	0	+
chr12	49663470	49663610	NM_001303116_intron_2_0_chr12_49663471_f	0	+
chr12	49663759	49666035	NM_001303116_intron_3_0_chr12_49663760_f	0	+
chr12	49621949	49650179	NM_001303115_intron_0_0_chr12_49621950_f	0	+
chr12	49650294	49651666	NM_001303115_intron_1_0_chr12_49650295_f	0	+
chr12	49651784	49663247	NM_001303115_intron_2_0_chr12_49651785_f	0	+
chr12	49663470	49663610	NM_001303115_intron_3_0_chr12_49663471_f	0	+
chr12	49663759	49666035	NM_001303115_intron_4_0_chr12_49663760_f	0	+
chr12	49741334	49741426	NM_001304944_intron_0_0_chr12_49741335_f	0	+
chr12	49741888	49742548	NM_001304944_intron_1_0_chr12_49741889_f	0	+
chr12	49743495	49745099	NM_001304944_intron_2_0_chr12_49743496_f	0	+
chr12	49689528	49689960	NM_006262_intron_0_0_chr12_49689529_f	0	+
chr12	49690021	49690214	NM_006262_intron_1_0_chr12_49690022_f	0	+
chr12	49690310	49690671	NM_006262_intron_2_0_chr12_49690311_f	0	+
chr12	49690839	49690930	NM_006262_intron_3_0_chr12_49690840_f	0	+
chr12	49691056	49691139	NM_006262_intron_4_0_chr12_49691057_f	0	+
chr12	49691360	49691459	NM_006262_intron_5_0_chr12_49691361_f	0	+
chr12	49691509	49691740	NM_006262_intron_6_0_chr12_49691510_f	0	+
chr12	49691820	49692070	NM_006262_intron_7_0_chr12_49691821_f	0	+
chr12	49687679	49688230	NR_120449_intron_0_0_chr12_49687680_r	0	-
chr12	49688318	49689042	NR_120449_intron_1_0_chr12_49688319_r	0	-
chr12	49690367	49690498	NR_120449_intron_2_0_chr12_49690368_r	0	-
chr12	49691489	49696882	NR_120449_intron_3_0_chr12_49691490_r	0	-
chr12	49697013	49697588	NR_120449_intron_4_0_chr12_49697014_r	0	-
chr12	49697675	49717929	NR_120449_intron_5_0_chr12_49697676_r	0	-
chr12	49718122	49718274	NR_120449_intron_6_0_chr12_49718123_r	0	-
chr12	49717132	49717386	NM_001278324_intron_0_0_chr12_49717133_f	0	+
chr12	49717535	49717627	NM_001278324_intron_1_0_chr12_49717536_f	0	+
chr12	49717820	49718013	NM_001278324_intron_2_0_chr12_49717821_f	0	+
chr12	49717132	49717386	NM_005480_intron_0_0_chr12_49717133_f	0	+
chr12	49717535	49717627	NM_005480_intron_1_0_chr12_49717536_f	0	+
chr12	49717820	49719283	NM_005480_intron_2_0_chr12_49717821_f	0	+
chr12	49719441	49719529	NM_005480_intron_3_0_chr12_49719442_f	0	+
chr12	49719667	49719858	NM_005480_intron_4_0_chr12_49719668_f	0	+
chr12	49719941	49720450	NM_005480_intron_5_0_chr12_49719942_f	0	+
chr12	49720503	49720991	NM_005480_intron_6_0_chr12_49720504_f	0	+
chr12	49721113	49722709	NM_005480_intron_7_0_chr12_49721114_f	0	+
chr12	49722838	49722943	NM_005480_intron_8_0_chr12_49722839_f	0	+
chr12	49723027	49723177	NM_005480_intron_9_0_chr12_49723028_f	0	+
chr12	49723237	49723639	NM_005480_intron_10_0_chr12_49723238_f	0	+
chr12	49723774	49723927	NM_005480_intron_11_0_chr12_49723775_f	0	+
chr12	49724726	49724996	NM_005480_intron_12_0_chr12_49724727_f	0	+
chr12	49725190	49725355	NM_005480_intron_13_0_chr12_49725191_f	0	+
chr12	49741334	49742548	NM_024902_intron_0_0_chr12_49741335_f	0	+
chr12	49743495	49745099	NM_024902_intron_1_0_chr12_49743496_f	0	+
chr12	49727016	49729723	NM_001008223_intron_0_0_chr12_49727017_r	0	-
chr12	49717132	49717386	NM_001100620_intron_0_0_chr12_49717133_f	0	+
chr12	49717535	49717627	NM_001100620_intron_1_0_chr12_49717536_f	0	+
chr12	49717820	49717937	NM_001100620_intron_2_0_chr12_49717821_f	0	+
chr12	49981535	49982236	NM_032130_intron_0_0_chr12_49981536_r	0	-
chr12	49982406	49992537	NM_032130_intron_1_0_chr12_49982407_r	0	-
chr12	49992730	49993251	NM_032130_intron_2_0_chr12_49992731_r	0	-
chr12	49994917	49996967	NM_032130_intron_3_0_chr12_49994918_r	0	-
chr12	49997150	49998095	NM_032130_intron_4_0_chr12_49997151_r	0	-
chr12	49998321	49999164	NM_032130_intron_5_0_chr12_49998322_r	0	-
chr12	50017953	50025183	NM_012272_intron_0_0_chr12_50017954_f	0	+
chr12	50025327	50025642	NM_012272_intron_1_0_chr12_50025328_f	0	+
chr12	50025708	50026378	NM_012272_intron_2_0_chr12_50025709_f	0	+
chr12	50026406	50026637	NM_012272_intron_3_0_chr12_50026407_f	0	+
chr12	50026663	50026796	NM_012272_intron_4_0_chr12_50026664_f	0	+
chr12	50026907	50027209	NM_012272_intron_5_0_chr12_50026908_f	0	+
chr12	50027330	50027419	NM_012272_intron_6_0_chr12_50027331_f	0	+
chr12	50027444	50027668	NM_012272_intron_7_0_chr12_50027445_f	0	+
chr12	50027875	50028114	NM_012272_intron_8_0_chr12_50027876_f	0	+
chr12	50028238	50028320	NM_012272_intron_9_0_chr12_50028239_f	0	+
chr12	50028385	50028881	NM_012272_intron_10_0_chr12_50028386_f	0	+
chr12	50029046	50029147	NM_012272_intron_11_0_chr12_50029047_f	0	+
chr12	50029256	50029625	NM_012272_intron_12_0_chr12_50029257_f	0	+
chr12	50029776	50030498	NM_012272_intron_13_0_chr12_50029777_f	0	+
chr12	50030632	50031252	NM_012272_intron_14_0_chr12_50030633_f	0	+
chr12	50031367	50031515	NM_012272_intron_15_0_chr12_50031368_f	0	+
chr12	50031607	50035711	NM_012272_intron_16_0_chr12_50031608_f	0	+
chr12	50035807	50036017	NM_012272_intron_17_0_chr12_50035808_f	0	+
chr12	50036155	50036362	NM_012272_intron_18_0_chr12_50036156_f	0	+
chr12	50036458	50036709	NM_012272_intron_19_0_chr12_50036459_f	0	+
chr12	50036799	50037005	NM_012272_intron_20_0_chr12_50036800_f	0	+
chr12	50037180	50037473	NM_012272_intron_21_0_chr12_50037181_f	0	+
chr12	50037535	50037643	NM_012272_intron_22_0_chr12_50037536_f	0	+
chr12	50037787	50037882	NM_012272_intron_23_0_chr12_50037788_f	0	+
chr12	49952512	49952625	NM_001278341_intron_0_0_chr12_49952513_r	0	-
chr12	49952753	49952996	NM_001278341_intron_1_0_chr12_49952754_r	0	-
chr12	49953084	49953235	NM_001278341_intron_2_0_chr12_49953085_r	0	-
chr12	49953318	49953511	NM_001278341_intron_3_0_chr12_49953319_r	0	-
chr12	49953604	49953721	NM_001278341_intron_4_0_chr12_49953605_r	0	-
chr12	49953750	49954077	NM_001278341_intron_5_0_chr12_49953751_r	0	-
chr12	49954153	49956783	NM_001278341_intron_6_0_chr12_49954154_r	0	-
chr12	49956922	49957220	NM_001278341_intron_7_0_chr12_49956923_r	0	-
chr12	49957329	49958263	NM_001278341_intron_8_0_chr12_49957330_r	0	-
chr12	49958373	49958519	NM_001278341_intron_9_0_chr12_49958374_r	0	-
chr12	49958678	49959311	NM_001278341_intron_10_0_chr12_49958679_r	0	-
chr12	49959450	49961830	NM_001278341_intron_11_0_chr12_49959451_r	0	-
chr12	49952512	49952625	NM_006337_intron_0_0_chr12_49952513_r	0	-
chr12	49952753	49952996	NM_006337_intron_1_0_chr12_49952754_r	0	-
chr12	49953084	49953235	NM_006337_intron_2_0_chr12_49953085_r	0	-
chr12	49953318	49953511	NM_006337_intron_3_0_chr12_49953319_r	0	-
chr12	49953604	49953721	NM_006337_intron_4_0_chr12_49953605_r	0	-
chr12	49953750	49954077	NM_006337_intron_5_0_chr12_49953751_r	0	-
chr12	49954153	49956783	NM_006337_intron_6_0_chr12_49954154_r	0	-
chr12	49956922	49957220	NM_006337_intron_7_0_chr12_49956923_r	0	-
chr12	49957329	49958263	NM_006337_intron_8_0_chr12_49957330_r	0	-
chr12	49958373	49958519	NM_006337_intron_9_0_chr12_49958374_r	0	-
chr12	49958678	49959311	NM_006337_intron_10_0_chr12_49958679_r	0	-
chr12	49959450	49959859	NM_006337_intron_11_0_chr12_49959451_r	0	-
chr12	49959998	49960504	NM_006337_intron_12_0_chr12_49959999_r	0	-
chr12	49960624	49961830	NM_006337_intron_13_0_chr12_49960625_r	0	-
chr12	50017376	50024327	NM_001031698_intron_0_0_chr12_50017377_f	0	+
chr12	50024408	50025183	NM_001031698_intron_1_0_chr12_50024409_f	0	+
chr12	50025327	50025642	NM_001031698_intron_2_0_chr12_50025328_f	0	+
chr12	50025708	50026378	NM_001031698_intron_3_0_chr12_50025709_f	0	+
chr12	50026406	50026637	NM_001031698_intron_4_0_chr12_50026407_f	0	+
chr12	50026663	50026796	NM_001031698_intron_5_0_chr12_50026664_f	0	+
chr12	50026907	50027209	NM_001031698_intron_6_0_chr12_50026908_f	0	+
chr12	50027330	50027419	NM_001031698_intron_7_0_chr12_50027331_f	0	+
chr12	50027444	50027668	NM_001031698_intron_8_0_chr12_50027445_f	0	+
chr12	50027875	50028114	NM_001031698_intron_9_0_chr12_50027876_f	0	+
chr12	50028238	50028320	NM_001031698_intron_10_0_chr12_50028239_f	0	+
chr12	50028385	50028881	NM_001031698_intron_11_0_chr12_50028386_f	0	+
chr12	50029046	50029147	NM_001031698_intron_12_0_chr12_50029047_f	0	+
chr12	50029256	50029625	NM_001031698_intron_13_0_chr12_50029257_f	0	+
chr12	50029776	50030498	NM_001031698_intron_14_0_chr12_50029777_f	0	+
chr12	50030632	50031252	NM_001031698_intron_15_0_chr12_50030633_f	0	+
chr12	50031367	50031515	NM_001031698_intron_16_0_chr12_50031368_f	0	+
chr12	50031607	50035690	NM_001031698_intron_17_0_chr12_50031608_f	0	+
chr12	50035807	50036017	NM_001031698_intron_18_0_chr12_50035808_f	0	+
chr12	50036155	50036362	NM_001031698_intron_19_0_chr12_50036156_f	0	+
chr12	50036458	50036712	NM_001031698_intron_20_0_chr12_50036459_f	0	+
chr12	50036799	50037005	NM_001031698_intron_21_0_chr12_50036800_f	0	+
chr12	50037180	50037473	NM_001031698_intron_22_0_chr12_50037181_f	0	+
chr12	50037535	50037643	NM_001031698_intron_23_0_chr12_50037536_f	0	+
chr12	50037787	50037882	NM_001031698_intron_24_0_chr12_50037788_f	0	+
chr12	49952512	49952625	NM_001012300_intron_0_0_chr12_49952513_r	0	-
chr12	49952753	49952996	NM_001012300_intron_1_0_chr12_49952754_r	0	-
chr12	49953084	49953235	NM_001012300_intron_2_0_chr12_49953085_r	0	-
chr12	49953318	49953511	NM_001012300_intron_3_0_chr12_49953319_r	0	-
chr12	49953604	49953721	NM_001012300_intron_4_0_chr12_49953605_r	0	-
chr12	49953750	49954077	NM_001012300_intron_5_0_chr12_49953751_r	0	-
chr12	49954153	49956783	NM_001012300_intron_6_0_chr12_49954154_r	0	-
chr12	49956922	49957220	NM_001012300_intron_7_0_chr12_49956923_r	0	-
chr12	49957329	49958263	NM_001012300_intron_8_0_chr12_49957330_r	0	-
chr12	49958373	49958519	NM_001012300_intron_9_0_chr12_49958374_r	0	-
chr12	49958678	49959311	NM_001012300_intron_10_0_chr12_49958679_r	0	-
chr12	49959450	49959859	NM_001012300_intron_11_0_chr12_49959451_r	0	-
chr12	49959998	49960173	NM_001012300_intron_12_0_chr12_49959999_r	0	-
chr12	50024408	50025183	NM_001363607_intron_0_0_chr12_50024409_f	0	+
chr12	50025327	50025642	NM_001363607_intron_1_0_chr12_50025328_f	0	+
chr12	50025708	50026378	NM_001363607_intron_2_0_chr12_50025709_f	0	+
chr12	50026406	50026637	NM_001363607_intron_3_0_chr12_50026407_f	0	+
chr12	50026663	50026796	NM_001363607_intron_4_0_chr12_50026664_f	0	+
chr12	50026907	50027209	NM_001363607_intron_5_0_chr12_50026908_f	0	+
chr12	50027330	50027419	NM_001363607_intron_6_0_chr12_50027331_f	0	+
chr12	50027444	50027668	NM_001363607_intron_7_0_chr12_50027445_f	0	+
chr12	50027875	50028114	NM_001363607_intron_8_0_chr12_50027876_f	0	+
chr12	50028238	50028320	NM_001363607_intron_9_0_chr12_50028239_f	0	+
chr12	50028385	50028881	NM_001363607_intron_10_0_chr12_50028386_f	0	+
chr12	50029046	50029147	NM_001363607_intron_11_0_chr12_50029047_f	0	+
chr12	50029256	50029625	NM_001363607_intron_12_0_chr12_50029257_f	0	+
chr12	50029776	50030498	NM_001363607_intron_13_0_chr12_50029777_f	0	+
chr12	50030632	50031252	NM_001363607_intron_14_0_chr12_50030633_f	0	+
chr12	50031367	50031515	NM_001363607_intron_15_0_chr12_50031368_f	0	+
chr12	50031607	50035690	NM_001363607_intron_16_0_chr12_50031608_f	0	+
chr12	50035807	50036017	NM_001363607_intron_17_0_chr12_50035808_f	0	+
chr12	50036155	50036362	NM_001363607_intron_18_0_chr12_50036156_f	0	+
chr12	50036458	50036709	NM_001363607_intron_19_0_chr12_50036459_f	0	+
chr12	50036799	50037005	NM_001363607_intron_20_0_chr12_50036800_f	0	+
chr12	50037180	50037473	NM_001363607_intron_21_0_chr12_50037181_f	0	+
chr12	50037535	50037643	NM_001363607_intron_22_0_chr12_50037536_f	0	+
chr12	50037787	50037882	NM_001363607_intron_23_0_chr12_50037788_f	0	+
chr12	49976892	49982236	NR_027450_intron_0_0_chr12_49976893_r	0	-
chr12	49982406	49992537	NR_027450_intron_1_0_chr12_49982407_r	0	-
chr12	49992730	49993251	NR_027450_intron_2_0_chr12_49992731_r	0	-
chr12	49994917	49996967	NR_027450_intron_3_0_chr12_49994918_r	0	-
chr12	49997150	49998095	NR_027450_intron_4_0_chr12_49997151_r	0	-
chr12	49998321	49998984	NR_027450_intron_5_0_chr12_49998322_r	0	-
chr12	50135394	50146246	NM_003217_intron_0_0_chr12_50135395_f	0	+
chr12	50146332	50146755	NM_003217_intron_1_0_chr12_50146333_f	0	+
chr12	50146864	50149417	NM_003217_intron_2_0_chr12_50146865_f	0	+
chr12	50149538	50152009	NM_003217_intron_3_0_chr12_50149539_f	0	+
chr12	50152058	50152165	NM_003217_intron_4_0_chr12_50152059_f	0	+
chr12	50152263	50152465	NM_003217_intron_5_0_chr12_50152264_f	0	+
chr12	50152545	50153003	NM_003217_intron_6_0_chr12_50152546_f	0	+
chr12	50153104	50155486	NM_003217_intron_7_0_chr12_50153105_f	0	+
chr12	50155562	50156655	NM_003217_intron_8_0_chr12_50155563_f	0	+
chr12	50136063	50146246	NM_001098576_intron_0_0_chr12_50136064_f	0	+
chr12	50146332	50146755	NM_001098576_intron_1_0_chr12_50146333_f	0	+
chr12	50146864	50149417	NM_001098576_intron_2_0_chr12_50146865_f	0	+
chr12	50149538	50152009	NM_001098576_intron_3_0_chr12_50149539_f	0	+
chr12	50152058	50152165	NM_001098576_intron_4_0_chr12_50152059_f	0	+
chr12	50152263	50152465	NM_001098576_intron_5_0_chr12_50152264_f	0	+
chr12	50152545	50153003	NM_001098576_intron_6_0_chr12_50152546_f	0	+
chr12	50153104	50155486	NM_001098576_intron_7_0_chr12_50153105_f	0	+
chr12	50155562	50156655	NM_001098576_intron_8_0_chr12_50155563_f	0	+
chr12	50222527	50222717	NR_027501_intron_0_0_chr12_50222528_f	0	+
chr12	50222866	50232204	NR_027501_intron_1_0_chr12_50222867_f	0	+
chr12	50232798	50236636	NM_181708_intron_0_0_chr12_50232799_r	0	-
chr12	50304837	50304955	NR_026948_intron_0_0_chr12_50304838_r	0	-
chr12	50305073	50305596	NR_026948_intron_1_0_chr12_50305074_r	0	-
chr12	50264436	50281168	NM_012306_intron_0_0_chr12_50264437_r	0	-
chr12	50281222	50282889	NM_012306_intron_1_0_chr12_50281223_r	0	-
chr12	50282985	50283263	NM_012306_intron_2_0_chr12_50282986_r	0	-
chr12	50283351	50283899	NM_012306_intron_3_0_chr12_50283352_r	0	-
chr12	50283937	50284465	NM_012306_intron_4_0_chr12_50283938_r	0	-
chr12	50284505	50284846	NM_012306_intron_5_0_chr12_50284506_r	0	-
chr12	50284897	50290813	NM_012306_intron_6_0_chr12_50284898_r	0	-
chr12	50290867	50291301	NM_012306_intron_7_0_chr12_50290868_r	0	-
chr12	50291366	50291769	NM_012306_intron_8_0_chr12_50291367_r	0	-
chr12	50291873	50294912	NM_012306_intron_9_0_chr12_50291874_r	0	-
chr12	50295108	50297560	NM_012306_intron_10_0_chr12_50295109_r	0	-
chr12	50302896	50305596	NR_146570_intron_0_0_chr12_50302897_r	0	-
chr12	50305866	50315708	NR_110048_intron_0_0_chr12_50305867_f	0	+
chr12	50317464	50317564	NR_110048_intron_1_0_chr12_50317465_f	0	+
chr12	50318296	50318718	NR_110048_intron_2_0_chr12_50318297_f	0	+
chr12	50318870	50319044	NR_110048_intron_3_0_chr12_50318871_f	0	+
chr12	50319171	50319863	NR_110048_intron_4_0_chr12_50319172_f	0	+
chr12	50222527	50222717	NR_027500_intron_0_0_chr12_50222528_f	0	+
chr12	50222866	50232204	NR_027500_intron_1_0_chr12_50222867_f	0	+
chr12	50232423	50233909	NR_027500_intron_2_0_chr12_50232424_f	0	+
chr12	50222531	50222717	NR_027499_intron_0_0_chr12_50222532_f	0	+
chr12	50222866	50232204	NR_027499_intron_1_0_chr12_50222867_f	0	+
chr12	50384126	50384466	NM_001320004_intron_0_0_chr12_50384127_r	0	-
chr12	50384575	50385780	NM_001320004_intron_1_0_chr12_50384576_r	0	-
chr12	50385916	50386027	NM_001320004_intron_2_0_chr12_50385917_r	0	-
chr12	50386160	50386332	NM_001320004_intron_3_0_chr12_50386161_r	0	-
chr12	50386438	50387913	NM_001320004_intron_4_0_chr12_50386439_r	0	-
chr12	50388112	50388196	NM_001320004_intron_5_0_chr12_50388113_r	0	-
chr12	50388292	50390822	NM_001320004_intron_6_0_chr12_50388293_r	0	-
chr12	50390987	50392923	NM_001320004_intron_7_0_chr12_50390988_r	0	-
chr12	50393054	50393398	NM_001320004_intron_8_0_chr12_50393055_r	0	-
chr12	50393516	50394954	NM_001320004_intron_9_0_chr12_50393517_r	0	-
chr12	50395035	50396029	NM_001320004_intron_10_0_chr12_50395036_r	0	-
chr12	50396083	50398017	NM_001320004_intron_11_0_chr12_50396084_r	0	-
chr12	50398087	50399038	NM_001320004_intron_12_0_chr12_50398088_r	0	-
chr12	50399175	50400216	NM_001320004_intron_13_0_chr12_50399176_r	0	-
chr12	50400419	50410413	NM_001320004_intron_14_0_chr12_50400420_r	0	-
chr12	50410502	50419233	NM_001320004_intron_15_0_chr12_50410503_r	0	-
chr12	50384126	50384466	NM_001320001_intron_0_0_chr12_50384127_r	0	-
chr12	50384575	50385780	NM_001320001_intron_1_0_chr12_50384576_r	0	-
chr12	50385916	50386027	NM_001320001_intron_2_0_chr12_50385917_r	0	-
chr12	50386160	50386332	NM_001320001_intron_3_0_chr12_50386161_r	0	-
chr12	50386438	50387913	NM_001320001_intron_4_0_chr12_50386439_r	0	-
chr12	50388112	50388196	NM_001320001_intron_5_0_chr12_50388113_r	0	-
chr12	50388292	50390822	NM_001320001_intron_6_0_chr12_50388293_r	0	-
chr12	50390987	50392923	NM_001320001_intron_7_0_chr12_50390988_r	0	-
chr12	50393054	50393398	NM_001320001_intron_8_0_chr12_50393055_r	0	-
chr12	50393516	50394954	NM_001320001_intron_9_0_chr12_50393517_r	0	-
chr12	50395035	50396029	NM_001320001_intron_10_0_chr12_50395036_r	0	-
chr12	50396083	50398017	NM_001320001_intron_11_0_chr12_50396084_r	0	-
chr12	50398087	50399038	NM_001320001_intron_12_0_chr12_50398088_r	0	-
chr12	50399175	50400216	NM_001320001_intron_13_0_chr12_50399176_r	0	-
chr12	50400419	50410413	NM_001320001_intron_14_0_chr12_50400420_r	0	-
chr12	50410498	50419110	NM_001320001_intron_15_0_chr12_50410499_r	0	-
chr12	50384126	50384466	NM_001320000_intron_0_0_chr12_50384127_r	0	-
chr12	50384575	50385780	NM_001320000_intron_1_0_chr12_50384576_r	0	-
chr12	50385916	50386027	NM_001320000_intron_2_0_chr12_50385917_r	0	-
chr12	50386160	50386332	NM_001320000_intron_3_0_chr12_50386161_r	0	-
chr12	50386438	50387913	NM_001320000_intron_4_0_chr12_50386439_r	0	-
chr12	50388112	50388196	NM_001320000_intron_5_0_chr12_50388113_r	0	-
chr12	50388292	50390822	NM_001320000_intron_6_0_chr12_50388293_r	0	-
chr12	50390987	50392923	NM_001320000_intron_7_0_chr12_50390988_r	0	-
chr12	50393054	50393398	NM_001320000_intron_8_0_chr12_50393055_r	0	-
chr12	50393516	50394954	NM_001320000_intron_9_0_chr12_50393517_r	0	-
chr12	50395035	50396029	NM_001320000_intron_10_0_chr12_50395036_r	0	-
chr12	50396083	50398017	NM_001320000_intron_11_0_chr12_50396084_r	0	-
chr12	50398087	50399038	NM_001320000_intron_12_0_chr12_50398088_r	0	-
chr12	50399175	50400216	NM_001320000_intron_13_0_chr12_50399176_r	0	-
chr12	50400419	50410413	NM_001320000_intron_14_0_chr12_50400420_r	0	-
chr12	50410502	50412298	NM_001320000_intron_15_0_chr12_50410503_r	0	-
chr12	50412372	50419180	NM_001320000_intron_16_0_chr12_50412373_r	0	-
chr12	50353427	50356449	NR_110589_intron_0_0_chr12_50353428_r	0	-
chr12	50384126	50384466	NM_001319999_intron_0_0_chr12_50384127_r	0	-
chr12	50384575	50385780	NM_001319999_intron_1_0_chr12_50384576_r	0	-
chr12	50385916	50386027	NM_001319999_intron_2_0_chr12_50385917_r	0	-
chr12	50386160	50386332	NM_001319999_intron_3_0_chr12_50386161_r	0	-
chr12	50386438	50387913	NM_001319999_intron_4_0_chr12_50386439_r	0	-
chr12	50388112	50388196	NM_001319999_intron_5_0_chr12_50388113_r	0	-
chr12	50388292	50390822	NM_001319999_intron_6_0_chr12_50388293_r	0	-
chr12	50390987	50392923	NM_001319999_intron_7_0_chr12_50390988_r	0	-
chr12	50393054	50393398	NM_001319999_intron_8_0_chr12_50393055_r	0	-
chr12	50393516	50394954	NM_001319999_intron_9_0_chr12_50393517_r	0	-
chr12	50395035	50396029	NM_001319999_intron_10_0_chr12_50395036_r	0	-
chr12	50396083	50398017	NM_001319999_intron_11_0_chr12_50396084_r	0	-
chr12	50398087	50399038	NM_001319999_intron_12_0_chr12_50398088_r	0	-
chr12	50399175	50400216	NM_001319999_intron_13_0_chr12_50399176_r	0	-
chr12	50400419	50410413	NM_001319999_intron_14_0_chr12_50400420_r	0	-
chr12	50410502	50419180	NM_001319999_intron_15_0_chr12_50410503_r	0	-
chr12	50384126	50384466	NM_001126103_intron_0_0_chr12_50384127_r	0	-
chr12	50384575	50385780	NM_001126103_intron_1_0_chr12_50384576_r	0	-
chr12	50385916	50386027	NM_001126103_intron_2_0_chr12_50385917_r	0	-
chr12	50386160	50386332	NM_001126103_intron_3_0_chr12_50386161_r	0	-
chr12	50386438	50387913	NM_001126103_intron_4_0_chr12_50386439_r	0	-
chr12	50388112	50388196	NM_001126103_intron_5_0_chr12_50388113_r	0	-
chr12	50388292	50390822	NM_001126103_intron_6_0_chr12_50388293_r	0	-
chr12	50390987	50392923	NM_001126103_intron_7_0_chr12_50390988_r	0	-
chr12	50393054	50393398	NM_001126103_intron_8_0_chr12_50393055_r	0	-
chr12	50393516	50394954	NM_001126103_intron_9_0_chr12_50393517_r	0	-
chr12	50395035	50396029	NM_001126103_intron_10_0_chr12_50395036_r	0	-
chr12	50396083	50398017	NM_001126103_intron_11_0_chr12_50396084_r	0	-
chr12	50398087	50399038	NM_001126103_intron_12_0_chr12_50398088_r	0	-
chr12	50399175	50400216	NM_001126103_intron_13_0_chr12_50399176_r	0	-
chr12	50400419	50410413	NM_001126103_intron_14_0_chr12_50400420_r	0	-
chr12	50410502	50412298	NM_001126103_intron_15_0_chr12_50410503_r	0	-
chr12	50412372	50414844	NM_001126103_intron_16_0_chr12_50412373_r	0	-
chr12	50414960	50419180	NM_001126103_intron_17_0_chr12_50414961_r	0	-
chr12	50384126	50384466	NM_001320002_intron_0_0_chr12_50384127_r	0	-
chr12	50384575	50385780	NM_001320002_intron_1_0_chr12_50384576_r	0	-
chr12	50385916	50386027	NM_001320002_intron_2_0_chr12_50385917_r	0	-
chr12	50386160	50386332	NM_001320002_intron_3_0_chr12_50386161_r	0	-
chr12	50386438	50387913	NM_001320002_intron_4_0_chr12_50386439_r	0	-
chr12	50388112	50388196	NM_001320002_intron_5_0_chr12_50388113_r	0	-
chr12	50388292	50390822	NM_001320002_intron_6_0_chr12_50388293_r	0	-
chr12	50390987	50392923	NM_001320002_intron_7_0_chr12_50390988_r	0	-
chr12	50393054	50393398	NM_001320002_intron_8_0_chr12_50393055_r	0	-
chr12	50393516	50394954	NM_001320002_intron_9_0_chr12_50393517_r	0	-
chr12	50395035	50396029	NM_001320002_intron_10_0_chr12_50395036_r	0	-
chr12	50396083	50398017	NM_001320002_intron_11_0_chr12_50396084_r	0	-
chr12	50398087	50399038	NM_001320002_intron_12_0_chr12_50398088_r	0	-
chr12	50399175	50400216	NM_001320002_intron_13_0_chr12_50399176_r	0	-
chr12	50400419	50410413	NM_001320002_intron_14_0_chr12_50400420_r	0	-
chr12	50410502	50419155	NM_001320002_intron_15_0_chr12_50410503_r	0	-
chr12	50384126	50384466	NM_001126104_intron_0_0_chr12_50384127_r	0	-
chr12	50384575	50385780	NM_001126104_intron_1_0_chr12_50384576_r	0	-
chr12	50385916	50386027	NM_001126104_intron_2_0_chr12_50385917_r	0	-
chr12	50386160	50386332	NM_001126104_intron_3_0_chr12_50386161_r	0	-
chr12	50386438	50387913	NM_001126104_intron_4_0_chr12_50386439_r	0	-
chr12	50388112	50388196	NM_001126104_intron_5_0_chr12_50388113_r	0	-
chr12	50388292	50390822	NM_001126104_intron_6_0_chr12_50388293_r	0	-
chr12	50390987	50392923	NM_001126104_intron_7_0_chr12_50390988_r	0	-
chr12	50393054	50393398	NM_001126104_intron_8_0_chr12_50393055_r	0	-
chr12	50393516	50394954	NM_001126104_intron_9_0_chr12_50393517_r	0	-
chr12	50395035	50396029	NM_001126104_intron_10_0_chr12_50395036_r	0	-
chr12	50396083	50398017	NM_001126104_intron_11_0_chr12_50396084_r	0	-
chr12	50398087	50399038	NM_001126104_intron_12_0_chr12_50398088_r	0	-
chr12	50399175	50400216	NM_001126104_intron_13_0_chr12_50399176_r	0	-
chr12	50400419	50410413	NM_001126104_intron_14_0_chr12_50400420_r	0	-
chr12	50410502	50419110	NM_001126104_intron_15_0_chr12_50410503_r	0	-
chr12	50384126	50384466	NM_013277_intron_0_0_chr12_50384127_r	0	-
chr12	50384575	50385780	NM_013277_intron_1_0_chr12_50384576_r	0	-
chr12	50385916	50386027	NM_013277_intron_2_0_chr12_50385917_r	0	-
chr12	50386160	50386332	NM_013277_intron_3_0_chr12_50386161_r	0	-
chr12	50386438	50387913	NM_013277_intron_4_0_chr12_50386439_r	0	-
chr12	50388112	50388196	NM_013277_intron_5_0_chr12_50388113_r	0	-
chr12	50388292	50390822	NM_013277_intron_6_0_chr12_50388293_r	0	-
chr12	50390987	50392923	NM_013277_intron_7_0_chr12_50390988_r	0	-
chr12	50393054	50393398	NM_013277_intron_8_0_chr12_50393055_r	0	-
chr12	50393516	50394954	NM_013277_intron_9_0_chr12_50393517_r	0	-
chr12	50395035	50396029	NM_013277_intron_10_0_chr12_50395036_r	0	-
chr12	50396083	50398017	NM_013277_intron_11_0_chr12_50396084_r	0	-
chr12	50398087	50399038	NM_013277_intron_12_0_chr12_50398088_r	0	-
chr12	50399175	50400216	NM_013277_intron_13_0_chr12_50399176_r	0	-
chr12	50400419	50410413	NM_013277_intron_14_0_chr12_50400420_r	0	-
chr12	50410502	50413526	NM_013277_intron_15_0_chr12_50410503_r	0	-
chr12	50413589	50414844	NM_013277_intron_16_0_chr12_50413590_r	0	-
chr12	50414960	50419180	NM_013277_intron_17_0_chr12_50414961_r	0	-
chr12	50356163	50357274	NM_001651_intron_0_0_chr12_50356164_f	0	+
chr12	50357439	50357874	NM_001651_intron_1_0_chr12_50357440_f	0	+
chr12	50357958	50358774	NM_001651_intron_2_0_chr12_50357959_f	0	+
chr12	50384126	50384466	NM_001320007_intron_0_0_chr12_50384127_r	0	-
chr12	50384575	50385780	NM_001320007_intron_1_0_chr12_50384576_r	0	-
chr12	50385916	50386027	NM_001320007_intron_2_0_chr12_50385917_r	0	-
chr12	50386160	50386332	NM_001320007_intron_3_0_chr12_50386161_r	0	-
chr12	50386438	50387913	NM_001320007_intron_4_0_chr12_50386439_r	0	-
chr12	50388112	50388196	NM_001320007_intron_5_0_chr12_50388113_r	0	-
chr12	50388292	50390822	NM_001320007_intron_6_0_chr12_50388293_r	0	-
chr12	50390987	50392923	NM_001320007_intron_7_0_chr12_50390988_r	0	-
chr12	50393054	50393398	NM_001320007_intron_8_0_chr12_50393055_r	0	-
chr12	50393516	50394954	NM_001320007_intron_9_0_chr12_50393517_r	0	-
chr12	50395035	50396029	NM_001320007_intron_10_0_chr12_50395036_r	0	-
chr12	50396083	50398017	NM_001320007_intron_11_0_chr12_50396084_r	0	-
chr12	50398087	50399038	NM_001320007_intron_12_0_chr12_50398088_r	0	-
chr12	50399175	50410413	NM_001320007_intron_13_0_chr12_50399176_r	0	-
chr12	50410502	50419180	NM_001320007_intron_14_0_chr12_50410503_r	0	-
chr12	50384126	50384466	NM_001320005_intron_0_0_chr12_50384127_r	0	-
chr12	50384575	50385780	NM_001320005_intron_1_0_chr12_50384576_r	0	-
chr12	50385916	50386027	NM_001320005_intron_2_0_chr12_50385917_r	0	-
chr12	50386160	50386332	NM_001320005_intron_3_0_chr12_50386161_r	0	-
chr12	50386438	50387913	NM_001320005_intron_4_0_chr12_50386439_r	0	-
chr12	50388112	50388196	NM_001320005_intron_5_0_chr12_50388113_r	0	-
chr12	50388292	50390822	NM_001320005_intron_6_0_chr12_50388293_r	0	-
chr12	50390987	50392923	NM_001320005_intron_7_0_chr12_50390988_r	0	-
chr12	50393054	50393398	NM_001320005_intron_8_0_chr12_50393055_r	0	-
chr12	50393516	50394954	NM_001320005_intron_9_0_chr12_50393517_r	0	-
chr12	50395035	50396029	NM_001320005_intron_10_0_chr12_50395036_r	0	-
chr12	50396083	50398017	NM_001320005_intron_11_0_chr12_50396084_r	0	-
chr12	50398087	50399038	NM_001320005_intron_12_0_chr12_50398088_r	0	-
chr12	50399175	50400216	NM_001320005_intron_13_0_chr12_50399176_r	0	-
chr12	50400419	50419180	NM_001320005_intron_14_0_chr12_50400420_r	0	-
chr12	50384126	50384466	NM_001320003_intron_0_0_chr12_50384127_r	0	-
chr12	50384575	50385780	NM_001320003_intron_1_0_chr12_50384576_r	0	-
chr12	50385916	50386027	NM_001320003_intron_2_0_chr12_50385917_r	0	-
chr12	50386160	50386332	NM_001320003_intron_3_0_chr12_50386161_r	0	-
chr12	50386438	50387913	NM_001320003_intron_4_0_chr12_50386439_r	0	-
chr12	50388112	50388196	NM_001320003_intron_5_0_chr12_50388113_r	0	-
chr12	50388292	50390822	NM_001320003_intron_6_0_chr12_50388293_r	0	-
chr12	50390987	50392923	NM_001320003_intron_7_0_chr12_50390988_r	0	-
chr12	50393054	50393398	NM_001320003_intron_8_0_chr12_50393055_r	0	-
chr12	50393516	50394954	NM_001320003_intron_9_0_chr12_50393517_r	0	-
chr12	50395035	50396029	NM_001320003_intron_10_0_chr12_50395036_r	0	-
chr12	50396083	50398017	NM_001320003_intron_11_0_chr12_50396084_r	0	-
chr12	50398087	50399038	NM_001320003_intron_12_0_chr12_50398088_r	0	-
chr12	50399175	50400216	NM_001320003_intron_13_0_chr12_50399176_r	0	-
chr12	50400419	50410413	NM_001320003_intron_14_0_chr12_50400420_r	0	-
chr12	50410498	50419180	NM_001320003_intron_15_0_chr12_50410499_r	0	-
chr12	50367358	50368106	NM_001652_intron_0_0_chr12_50367359_f	0	+
chr12	50368265	50368528	NM_001652_intron_1_0_chr12_50368266_f	0	+
chr12	50368609	50369247	NM_001652_intron_2_0_chr12_50368610_f	0	+
chr12	50345871	50347916	NR_110590_intron_0_0_chr12_50345872_r	0	-
chr12	50348131	50356449	NR_110590_intron_1_0_chr12_50348132_r	0	-
chr12	50345452	50345701	NR_110591_intron_0_0_chr12_50345453_r	0	-
chr12	50345871	50356449	NR_110591_intron_1_0_chr12_50345872_r	0	-
chr12	50384126	50384466	NM_001320006_intron_0_0_chr12_50384127_r	0	-
chr12	50384575	50385780	NM_001320006_intron_1_0_chr12_50384576_r	0	-
chr12	50385916	50386027	NM_001320006_intron_2_0_chr12_50385917_r	0	-
chr12	50386160	50386332	NM_001320006_intron_3_0_chr12_50386161_r	0	-
chr12	50386438	50387913	NM_001320006_intron_4_0_chr12_50386439_r	0	-
chr12	50388112	50388196	NM_001320006_intron_5_0_chr12_50388113_r	0	-
chr12	50388292	50390822	NM_001320006_intron_6_0_chr12_50388293_r	0	-
chr12	50390987	50392923	NM_001320006_intron_7_0_chr12_50390988_r	0	-
chr12	50393054	50393398	NM_001320006_intron_8_0_chr12_50393055_r	0	-
chr12	50393516	50394954	NM_001320006_intron_9_0_chr12_50393517_r	0	-
chr12	50395035	50396029	NM_001320006_intron_10_0_chr12_50395036_r	0	-
chr12	50396083	50398017	NM_001320006_intron_11_0_chr12_50396084_r	0	-
chr12	50398087	50399038	NM_001320006_intron_12_0_chr12_50398088_r	0	-
chr12	50399175	50400216	NM_001320006_intron_13_0_chr12_50399176_r	0	-
chr12	50400419	50410413	NM_001320006_intron_14_0_chr12_50400420_r	0	-
chr12	50410498	50412298	NM_001320006_intron_15_0_chr12_50410499_r	0	-
chr12	50412372	50419180	NM_001320006_intron_16_0_chr12_50412373_r	0	-
chr12	50344973	50347937	NM_000486_intron_0_0_chr12_50344974_f	0	+
chr12	50348102	50348412	NM_000486_intron_1_0_chr12_50348103_f	0	+
chr12	50348493	50349181	NM_000486_intron_2_0_chr12_50348494_f	0	+
chr12	50497874	50498356	NM_005276_intron_0_0_chr12_50497875_f	0	+
chr12	50498534	50499330	NM_005276_intron_1_0_chr12_50498535_f	0	+
chr12	50499471	50500070	NM_005276_intron_2_0_chr12_50499472_f	0	+
chr12	50500209	50500587	NM_005276_intron_3_0_chr12_50500210_f	0	+
chr12	50500700	50501349	NM_005276_intron_4_0_chr12_50500701_f	0	+
chr12	50501583	50501806	NM_005276_intron_5_0_chr12_50501584_f	0	+
chr12	50501913	50503205	NM_005276_intron_6_0_chr12_50501914_f	0	+
chr12	50524477	50526744	NR_104035_intron_0_0_chr12_50524478_r	0	-
chr12	50527851	50528328	NR_104035_intron_1_0_chr12_50527852_r	0	-
chr12	50528485	50529514	NR_104035_intron_2_0_chr12_50528486_r	0	-
chr12	50529621	50529723	NR_104035_intron_3_0_chr12_50529622_r	0	-
chr12	50529852	50531510	NR_104035_intron_4_0_chr12_50529853_r	0	-
chr12	50531603	50532349	NR_104035_intron_5_0_chr12_50531604_r	0	-
chr12	50532400	50536856	NR_104035_intron_6_0_chr12_50532401_r	0	-
chr12	50536987	50537734	NR_104035_intron_7_0_chr12_50536988_r	0	-
chr12	50537840	50560883	NR_104035_intron_8_0_chr12_50537841_r	0	-
chr12	50524477	50528328	NM_001331072_intron_0_0_chr12_50524478_r	0	-
chr12	50528485	50529514	NM_001331072_intron_1_0_chr12_50528486_r	0	-
chr12	50529621	50529723	NM_001331072_intron_2_0_chr12_50529622_r	0	-
chr12	50529852	50531510	NM_001331072_intron_3_0_chr12_50529853_r	0	-
chr12	50531603	50532349	NM_001331072_intron_4_0_chr12_50531604_r	0	-
chr12	50532400	50535835	NM_001331072_intron_5_0_chr12_50532401_r	0	-
chr12	50535893	50536856	NM_001331072_intron_6_0_chr12_50535894_r	0	-
chr12	50536987	50537734	NM_001331072_intron_7_0_chr12_50536988_r	0	-
chr12	50537840	50537985	NM_001331072_intron_8_0_chr12_50537841_r	0	-
chr12	50538147	50560883	NM_001331072_intron_9_0_chr12_50538148_r	0	-
chr12	50524477	50526744	NM_001331071_intron_0_0_chr12_50524478_r	0	-
chr12	50526847	50528328	NM_001331071_intron_1_0_chr12_50526848_r	0	-
chr12	50528485	50529514	NM_001331071_intron_2_0_chr12_50528486_r	0	-
chr12	50529621	50529723	NM_001331071_intron_3_0_chr12_50529622_r	0	-
chr12	50529852	50531510	NM_001331071_intron_4_0_chr12_50529853_r	0	-
chr12	50531603	50532349	NM_001331071_intron_5_0_chr12_50531604_r	0	-
chr12	50532400	50535835	NM_001331071_intron_6_0_chr12_50532401_r	0	-
chr12	50535893	50536856	NM_001331071_intron_7_0_chr12_50535894_r	0	-
chr12	50536987	50537734	NM_001331071_intron_8_0_chr12_50536988_r	0	-
chr12	50537840	50560883	NM_001331071_intron_9_0_chr12_50537841_r	0	-
chr12	50524477	50527715	NM_001331070_intron_0_0_chr12_50524478_r	0	-
chr12	50527851	50528328	NM_001331070_intron_1_0_chr12_50527852_r	0	-
chr12	50528485	50529514	NM_001331070_intron_2_0_chr12_50528486_r	0	-
chr12	50529621	50529723	NM_001331070_intron_3_0_chr12_50529622_r	0	-
chr12	50529852	50531510	NM_001331070_intron_4_0_chr12_50529853_r	0	-
chr12	50531603	50532349	NM_001331070_intron_5_0_chr12_50531604_r	0	-
chr12	50532400	50535835	NM_001331070_intron_6_0_chr12_50532401_r	0	-
chr12	50535893	50536856	NM_001331070_intron_7_0_chr12_50535894_r	0	-
chr12	50536987	50537734	NM_001331070_intron_8_0_chr12_50536988_r	0	-
chr12	50537840	50560883	NM_001331070_intron_9_0_chr12_50537841_r	0	-
chr12	50524477	50526744	NR_138532_intron_0_0_chr12_50524478_r	0	-
chr12	50526847	50528328	NR_138532_intron_1_0_chr12_50526848_r	0	-
chr12	50528485	50529514	NR_138532_intron_2_0_chr12_50528486_r	0	-
chr12	50529621	50529723	NR_138532_intron_3_0_chr12_50529622_r	0	-
chr12	50529852	50531510	NR_138532_intron_4_0_chr12_50529853_r	0	-
chr12	50531603	50532349	NR_138532_intron_5_0_chr12_50531604_r	0	-
chr12	50532400	50536856	NR_138532_intron_6_0_chr12_50532401_r	0	-
chr12	50536987	50537734	NR_138532_intron_7_0_chr12_50536988_r	0	-
chr12	50537840	50560883	NR_138532_intron_8_0_chr12_50537841_r	0	-
chr12	50524477	50526744	NR_138534_intron_0_0_chr12_50524478_r	0	-
chr12	50526847	50528182	NR_138534_intron_1_0_chr12_50526848_r	0	-
chr12	50528485	50529514	NR_138534_intron_2_0_chr12_50528486_r	0	-
chr12	50529621	50529723	NR_138534_intron_3_0_chr12_50529622_r	0	-
chr12	50529852	50531510	NR_138534_intron_4_0_chr12_50529853_r	0	-
chr12	50531603	50532349	NR_138534_intron_5_0_chr12_50531604_r	0	-
chr12	50532400	50535835	NR_138534_intron_6_0_chr12_50532401_r	0	-
chr12	50535893	50536856	NR_138534_intron_7_0_chr12_50535894_r	0	-
chr12	50536987	50537734	NR_138534_intron_8_0_chr12_50536988_r	0	-
chr12	50537840	50560883	NR_138534_intron_9_0_chr12_50537841_r	0	-
chr12	50524477	50526744	NR_138533_intron_0_0_chr12_50524478_r	0	-
chr12	50527851	50528328	NR_138533_intron_1_0_chr12_50527852_r	0	-
chr12	50528485	50529514	NR_138533_intron_2_0_chr12_50528486_r	0	-
chr12	50529621	50529723	NR_138533_intron_3_0_chr12_50529622_r	0	-
chr12	50529852	50531510	NR_138533_intron_4_0_chr12_50529853_r	0	-
chr12	50531603	50532349	NR_138533_intron_5_0_chr12_50531604_r	0	-
chr12	50532400	50535835	NR_138533_intron_6_0_chr12_50532401_r	0	-
chr12	50535893	50536856	NR_138533_intron_7_0_chr12_50535894_r	0	-
chr12	50536987	50537734	NR_138533_intron_8_0_chr12_50536988_r	0	-
chr12	50537840	50560883	NR_138533_intron_9_0_chr12_50537841_r	0	-
chr12	50524477	50526744	NR_138536_intron_0_0_chr12_50524478_r	0	-
chr12	50527851	50528328	NR_138536_intron_1_0_chr12_50527852_r	0	-
chr12	50528485	50529514	NR_138536_intron_2_0_chr12_50528486_r	0	-
chr12	50529621	50529723	NR_138536_intron_3_0_chr12_50529622_r	0	-
chr12	50529852	50531510	NR_138536_intron_4_0_chr12_50529853_r	0	-
chr12	50531603	50532349	NR_138536_intron_5_0_chr12_50531604_r	0	-
chr12	50532400	50536856	NR_138536_intron_6_0_chr12_50532401_r	0	-
chr12	50536987	50537734	NR_138536_intron_7_0_chr12_50536988_r	0	-
chr12	50537840	50537985	NR_138536_intron_8_0_chr12_50537841_r	0	-
chr12	50538147	50560883	NR_138536_intron_9_0_chr12_50538148_r	0	-
chr12	50524477	50526744	NR_138535_intron_0_0_chr12_50524478_r	0	-
chr12	50527851	50528328	NR_138535_intron_1_0_chr12_50527852_r	0	-
chr12	50528485	50529514	NR_138535_intron_2_0_chr12_50528486_r	0	-
chr12	50529621	50529723	NR_138535_intron_3_0_chr12_50529622_r	0	-
chr12	50529852	50531510	NR_138535_intron_4_0_chr12_50529853_r	0	-
chr12	50531603	50532349	NR_138535_intron_5_0_chr12_50531604_r	0	-
chr12	50532400	50535835	NR_138535_intron_6_0_chr12_50532401_r	0	-
chr12	50535893	50536856	NR_138535_intron_7_0_chr12_50535894_r	0	-
chr12	50536987	50537734	NR_138535_intron_8_0_chr12_50536988_r	0	-
chr12	50537840	50537985	NR_138535_intron_9_0_chr12_50537841_r	0	-
chr12	50538147	50560883	NR_138535_intron_10_0_chr12_50538148_r	0	-
chr12	50524477	50528328	NM_147190_intron_0_0_chr12_50524478_r	0	-
chr12	50528485	50529514	NM_147190_intron_1_0_chr12_50528486_r	0	-
chr12	50529621	50529723	NM_147190_intron_2_0_chr12_50529622_r	0	-
chr12	50529852	50531510	NM_147190_intron_3_0_chr12_50529853_r	0	-
chr12	50531603	50532349	NM_147190_intron_4_0_chr12_50531604_r	0	-
chr12	50532400	50535835	NM_147190_intron_5_0_chr12_50532401_r	0	-
chr12	50535893	50536856	NM_147190_intron_6_0_chr12_50535894_r	0	-
chr12	50536987	50537734	NM_147190_intron_7_0_chr12_50536988_r	0	-
chr12	50537840	50560883	NM_147190_intron_8_0_chr12_50537841_r	0	-
chr12	50479329	50479943	NM_139071_intron_0_0_chr12_50479330_f	0	+
chr12	50480131	50480403	NM_139071_intron_1_0_chr12_50480132_f	0	+
chr12	50480446	50480538	NM_139071_intron_2_0_chr12_50480447_f	0	+
chr12	50480661	50481145	NM_139071_intron_3_0_chr12_50480662_f	0	+
chr12	50481268	50482303	NM_139071_intron_4_0_chr12_50481269_f	0	+
chr12	50482420	50483666	NM_139071_intron_5_0_chr12_50482421_f	0	+
chr12	50483768	50484023	NM_139071_intron_6_0_chr12_50483769_f	0	+
chr12	50484185	50484275	NM_139071_intron_7_0_chr12_50484186_f	0	+
chr12	50484373	50488219	NM_139071_intron_8_0_chr12_50484374_f	0	+
chr12	50488355	50492496	NM_139071_intron_9_0_chr12_50488356_f	0	+
chr12	50492598	50492729	NM_139071_intron_10_0_chr12_50492599_f	0	+
chr12	50524477	50528328	NM_001281731_intron_0_0_chr12_50524478_r	0	-
chr12	50528485	50529514	NM_001281731_intron_1_0_chr12_50528486_r	0	-
chr12	50529621	50529723	NM_001281731_intron_2_0_chr12_50529622_r	0	-
chr12	50529852	50531510	NM_001281731_intron_3_0_chr12_50529853_r	0	-
chr12	50531603	50532349	NM_001281731_intron_4_0_chr12_50531604_r	0	-
chr12	50532400	50535835	NM_001281731_intron_5_0_chr12_50532401_r	0	-
chr12	50535893	50536856	NM_001281731_intron_6_0_chr12_50535894_r	0	-
chr12	50536987	50537734	NM_001281731_intron_7_0_chr12_50536988_r	0	-
chr12	50537840	50538551	NM_001281731_intron_8_0_chr12_50537841_r	0	-
chr12	50538752	50560883	NM_001281731_intron_9_0_chr12_50538753_r	0	-
chr12	50524477	50526744	NM_001331069_intron_0_0_chr12_50524478_r	0	-
chr12	50526847	50528328	NM_001331069_intron_1_0_chr12_50526848_r	0	-
chr12	50528485	50529514	NM_001331069_intron_2_0_chr12_50528486_r	0	-
chr12	50529621	50529723	NM_001331069_intron_3_0_chr12_50529622_r	0	-
chr12	50529852	50531510	NM_001331069_intron_4_0_chr12_50529853_r	0	-
chr12	50531603	50532349	NM_001331069_intron_5_0_chr12_50531604_r	0	-
chr12	50532400	50535835	NM_001331069_intron_6_0_chr12_50532401_r	0	-
chr12	50535893	50536856	NM_001331069_intron_7_0_chr12_50535894_r	0	-
chr12	50536987	50537734	NM_001331069_intron_8_0_chr12_50536988_r	0	-
chr12	50537840	50538551	NM_001331069_intron_9_0_chr12_50537841_r	0	-
chr12	50538752	50560883	NM_001331069_intron_10_0_chr12_50538753_r	0	-
chr12	50479329	50479943	NM_003076_intron_0_0_chr12_50479330_f	0	+
chr12	50480131	50480403	NM_003076_intron_1_0_chr12_50480132_f	0	+
chr12	50480446	50480538	NM_003076_intron_2_0_chr12_50480447_f	0	+
chr12	50480661	50481145	NM_003076_intron_3_0_chr12_50480662_f	0	+
chr12	50481268	50482303	NM_003076_intron_4_0_chr12_50481269_f	0	+
chr12	50482420	50483666	NM_003076_intron_5_0_chr12_50482421_f	0	+
chr12	50483768	50484023	NM_003076_intron_6_0_chr12_50483769_f	0	+
chr12	50484185	50484275	NM_003076_intron_7_0_chr12_50484186_f	0	+
chr12	50484373	50488219	NM_003076_intron_8_0_chr12_50484374_f	0	+
chr12	50488355	50490632	NM_003076_intron_9_0_chr12_50488356_f	0	+
chr12	50490755	50492496	NM_003076_intron_10_0_chr12_50490756_f	0	+
chr12	50492598	50492729	NM_003076_intron_11_0_chr12_50492599_f	0	+
chr12	50468027	50470995	NM_001256830_intron_0_0_chr12_50468028_f	0	+
chr12	50471146	50471782	NM_001256830_intron_1_0_chr12_50471147_f	0	+
chr12	50471910	50472203	NM_001256830_intron_2_0_chr12_50471911_f	0	+
chr12	50472360	50472706	NM_001256830_intron_3_0_chr12_50472361_f	0	+
chr12	50472763	50473684	NM_001256830_intron_4_0_chr12_50472764_f	0	+
chr12	50473838	50474280	NM_001256830_intron_5_0_chr12_50473839_f	0	+
chr12	50474372	50474884	NM_001256830_intron_6_0_chr12_50474373_f	0	+
chr12	50474964	50475042	NM_001256830_intron_7_0_chr12_50474965_f	0	+
chr12	50475147	50475327	NM_001256830_intron_8_0_chr12_50475148_f	0	+
chr12	50497874	50498356	NM_001257199_intron_0_0_chr12_50497875_f	0	+
chr12	50498534	50499399	NM_001257199_intron_1_0_chr12_50498535_f	0	+
chr12	50499471	50500070	NM_001257199_intron_2_0_chr12_50499472_f	0	+
chr12	50500209	50500587	NM_001257199_intron_3_0_chr12_50500210_f	0	+
chr12	50500700	50501349	NM_001257199_intron_4_0_chr12_50500701_f	0	+
chr12	50501583	50501806	NM_001257199_intron_5_0_chr12_50501584_f	0	+
chr12	50501913	50503205	NM_001257199_intron_6_0_chr12_50501914_f	0	+
chr12	50506084	50513818	NM_032901_intron_0_0_chr12_50506085_f	0	+
chr12	50524477	50526744	NM_001331073_intron_0_0_chr12_50524478_r	0	-
chr12	50526847	50528328	NM_001331073_intron_1_0_chr12_50526848_r	0	-
chr12	50528485	50529514	NM_001331073_intron_2_0_chr12_50528486_r	0	-
chr12	50529621	50529723	NM_001331073_intron_3_0_chr12_50529622_r	0	-
chr12	50529852	50531510	NM_001331073_intron_4_0_chr12_50529853_r	0	-
chr12	50531603	50532349	NM_001331073_intron_5_0_chr12_50531604_r	0	-
chr12	50532400	50535835	NM_001331073_intron_6_0_chr12_50532401_r	0	-
chr12	50535893	50536856	NM_001331073_intron_7_0_chr12_50535894_r	0	-
chr12	50536987	50537734	NM_001331073_intron_8_0_chr12_50536988_r	0	-
chr12	50537840	50537985	NM_001331073_intron_9_0_chr12_50537841_r	0	-
chr12	50538147	50560883	NM_001331073_intron_10_0_chr12_50538148_r	0	-
chr12	50506280	50513818	NM_001257134_intron_0_0_chr12_50506281_f	0	+
chr12	50506084	50512275	NM_001257133_intron_0_0_chr12_50506085_f	0	+
chr12	50512335	50513818	NM_001257133_intron_1_0_chr12_50512336_f	0	+
chr12	50794811	50821544	NM_001170804_intron_0_0_chr12_50794812_f	0	+
chr12	50821692	50822717	NM_001170804_intron_1_0_chr12_50821693_f	0	+
chr12	50822873	50824277	NM_001170804_intron_2_0_chr12_50822874_f	0	+
chr12	50824353	50829270	NM_001170804_intron_3_0_chr12_50824354_f	0	+
chr12	50829407	50831517	NM_001170804_intron_4_0_chr12_50829408_f	0	+
chr12	50831621	50834221	NM_001170804_intron_5_0_chr12_50831622_f	0	+
chr12	50834332	50835372	NM_001170804_intron_6_0_chr12_50834333_f	0	+
chr12	50835426	50847242	NM_001170804_intron_7_0_chr12_50835427_f	0	+
chr12	50847455	50848096	NM_001170804_intron_8_0_chr12_50847456_f	0	+
chr12	50848200	50854917	NM_001170804_intron_9_0_chr12_50848201_f	0	+
chr12	50794811	50810128	NM_001352324_intron_0_0_chr12_50794812_f	0	+
chr12	50810217	50821544	NM_001352324_intron_1_0_chr12_50810218_f	0	+
chr12	50821692	50822717	NM_001352324_intron_2_0_chr12_50821693_f	0	+
chr12	50822873	50824277	NM_001352324_intron_3_0_chr12_50822874_f	0	+
chr12	50824353	50829270	NM_001352324_intron_4_0_chr12_50824354_f	0	+
chr12	50829407	50831517	NM_001352324_intron_5_0_chr12_50829408_f	0	+
chr12	50831621	50834221	NM_001352324_intron_6_0_chr12_50831622_f	0	+
chr12	50834332	50835372	NM_001352324_intron_7_0_chr12_50834333_f	0	+
chr12	50835426	50847242	NM_001352324_intron_8_0_chr12_50835427_f	0	+
chr12	50847455	50848096	NM_001352324_intron_9_0_chr12_50847456_f	0	+
chr12	50848200	50854917	NM_001352324_intron_10_0_chr12_50848201_f	0	+
chr12	50794811	50806187	NM_001352304_intron_0_0_chr12_50794812_f	0	+
chr12	50806236	50821544	NM_001352304_intron_1_0_chr12_50806237_f	0	+
chr12	50821692	50822717	NM_001352304_intron_2_0_chr12_50821693_f	0	+
chr12	50822873	50824277	NM_001352304_intron_3_0_chr12_50822874_f	0	+
chr12	50824353	50829270	NM_001352304_intron_4_0_chr12_50824354_f	0	+
chr12	50829407	50831517	NM_001352304_intron_5_0_chr12_50829408_f	0	+
chr12	50831621	50834221	NM_001352304_intron_6_0_chr12_50831622_f	0	+
chr12	50834332	50835372	NM_001352304_intron_7_0_chr12_50834333_f	0	+
chr12	50835426	50847242	NM_001352304_intron_8_0_chr12_50835427_f	0	+
chr12	50847455	50848096	NM_001352304_intron_9_0_chr12_50847456_f	0	+
chr12	50848200	50854917	NM_001352304_intron_10_0_chr12_50848201_f	0	+
chr12	50794811	50821544	NM_001352326_intron_0_0_chr12_50794812_f	0	+
chr12	50821692	50822717	NM_001352326_intron_1_0_chr12_50821693_f	0	+
chr12	50822873	50824277	NM_001352326_intron_2_0_chr12_50822874_f	0	+
chr12	50824353	50829270	NM_001352326_intron_3_0_chr12_50824354_f	0	+
chr12	50829407	50831517	NM_001352326_intron_4_0_chr12_50829408_f	0	+
chr12	50831621	50834221	NM_001352326_intron_5_0_chr12_50831622_f	0	+
chr12	50834332	50835372	NM_001352326_intron_6_0_chr12_50834333_f	0	+
chr12	50835426	50848096	NM_001352326_intron_7_0_chr12_50835427_f	0	+
chr12	50794811	50821544	NM_001352325_intron_0_0_chr12_50794812_f	0	+
chr12	50821692	50822717	NM_001352325_intron_1_0_chr12_50821693_f	0	+
chr12	50822873	50824277	NM_001352325_intron_2_0_chr12_50822874_f	0	+
chr12	50824353	50829270	NM_001352325_intron_3_0_chr12_50824354_f	0	+
chr12	50829407	50831517	NM_001352325_intron_4_0_chr12_50829408_f	0	+
chr12	50831621	50834221	NM_001352325_intron_5_0_chr12_50831622_f	0	+
chr12	50834332	50835372	NM_001352325_intron_6_0_chr12_50834333_f	0	+
chr12	50835426	50847242	NM_001352325_intron_7_0_chr12_50835427_f	0	+
chr12	50847455	50848096	NM_001352325_intron_8_0_chr12_50847456_f	0	+
chr12	51158090	51173922	NM_005171_intron_0_0_chr12_51158091_f	0	+
chr12	51174021	51189691	NM_005171_intron_1_0_chr12_51174022_f	0	+
chr12	51189792	51203238	NM_005171_intron_2_0_chr12_51189793_f	0	+
```
