## Supplementary material for "DPAC: a tool for Differential Poly(A) Site usage from poly(A)–targeted RNAseq data": DPAC software; Scripts, Manual and TestData: hg19_Exons-introns-DS250.bed (part 77 of 96)

```
chr12	51203372	51207792	NM_005171_intron_3_0_chr12_51203373_f	0	+
chr12	51207975	51208062	NM_005171_intron_4_0_chr12_51207976_f	0	+
chr12	51208222	51213417	NM_005171_intron_5_0_chr12_51208223_f	0	+
chr12	51319319	51323696	NM_014033_intron_0_0_chr12_51319320_f	0	+
chr12	51346498	51346987	NM_001109619_intron_0_0_chr12_51346499_f	0	+
chr12	51347042	51347773	NM_001109619_intron_1_0_chr12_51347043_f	0	+
chr12	51347875	51354750	NM_001109619_intron_2_0_chr12_51347876_f	0	+
chr12	51354885	51364224	NM_001109619_intron_3_0_chr12_51354886_f	0	+
chr12	51442081	51442816	NR_147098_intron_0_0_chr12_51442082_f	0	+
chr12	51442968	51450132	NR_147098_intron_1_0_chr12_51442969_f	0	+
chr12	51450285	51451814	NR_147098_intron_2_0_chr12_51450286_f	0	+
chr12	51451911	51453143	NR_147098_intron_3_0_chr12_51451912_f	0	+
chr12	51442261	51442816	NM_001351334_intron_0_0_chr12_51442262_f	0	+
chr12	51442968	51445874	NM_001351334_intron_1_0_chr12_51442969_f	0	+
chr12	51445990	51447594	NM_001351334_intron_2_0_chr12_51445991_f	0	+
chr12	51447643	51449617	NM_001351334_intron_3_0_chr12_51447644_f	0	+
chr12	51449804	51449926	NM_001351334_intron_4_0_chr12_51449805_f	0	+
chr12	51450028	51450132	NM_001351334_intron_5_0_chr12_51450029_f	0	+
chr12	51450285	51451814	NM_001351334_intron_6_0_chr12_51450286_f	0	+
chr12	51451911	51453143	NM_001351334_intron_7_0_chr12_51451912_f	0	+
chr12	51442968	51445874	NM_001351320_intron_0_0_chr12_51442969_f	0	+
chr12	51445990	51447560	NM_001351320_intron_1_0_chr12_51445991_f	0	+
chr12	51447643	51449617	NM_001351320_intron_2_0_chr12_51447644_f	0	+
chr12	51449804	51449926	NM_001351320_intron_3_0_chr12_51449805_f	0	+
chr12	51450028	51450132	NM_001351320_intron_4_0_chr12_51450029_f	0	+
chr12	51450285	51453143	NM_001351320_intron_5_0_chr12_51450286_f	0	+
chr12	51442968	51445874	NM_001351319_intron_0_0_chr12_51442969_f	0	+
chr12	51445990	51447560	NM_001351319_intron_1_0_chr12_51445991_f	0	+
chr12	51447643	51449617	NM_001351319_intron_2_0_chr12_51447644_f	0	+
chr12	51449804	51449926	NM_001351319_intron_3_0_chr12_51449805_f	0	+
chr12	51450028	51450132	NM_001351319_intron_4_0_chr12_51450029_f	0	+
chr12	51450285	51451814	NM_001351319_intron_5_0_chr12_51450286_f	0	+
chr12	51451911	51453143	NM_001351319_intron_6_0_chr12_51451912_f	0	+
chr12	51442261	51442816	NM_001351317_intron_0_0_chr12_51442262_f	0	+
chr12	51442968	51445874	NM_001351317_intron_1_0_chr12_51442969_f	0	+
chr12	51445990	51447560	NM_001351317_intron_2_0_chr12_51445991_f	0	+
chr12	51447643	51449617	NM_001351317_intron_3_0_chr12_51447644_f	0	+
chr12	51449804	51449926	NM_001351317_intron_4_0_chr12_51449805_f	0	+
chr12	51450028	51450132	NM_001351317_intron_5_0_chr12_51450029_f	0	+
chr12	51450285	51451857	NM_001351317_intron_6_0_chr12_51450286_f	0	+
chr12	51451911	51453143	NM_001351317_intron_7_0_chr12_51451912_f	0	+
chr12	51458452	51461455	NM_030809_intron_0_0_chr12_51458453_r	0	-
chr12	51461752	51467605	NM_030809_intron_1_0_chr12_51461753_r	0	-
chr12	51467865	51470193	NM_030809_intron_2_0_chr12_51467866_r	0	-
chr12	51470430	51477121	NM_030809_intron_3_0_chr12_51470431_r	0	-
chr12	51442261	51442816	NM_001243689_intron_0_0_chr12_51442262_f	0	+
chr12	51442968	51445874	NM_001243689_intron_1_0_chr12_51442969_f	0	+
chr12	51446029	51447560	NM_001243689_intron_2_0_chr12_51446030_f	0	+
chr12	51447643	51449617	NM_001243689_intron_3_0_chr12_51447644_f	0	+
chr12	51449804	51449926	NM_001243689_intron_4_0_chr12_51449805_f	0	+
chr12	51450028	51450132	NM_001243689_intron_5_0_chr12_51450029_f	0	+
chr12	51450285	51451814	NM_001243689_intron_6_0_chr12_51450286_f	0	+
chr12	51451911	51453143	NM_001243689_intron_7_0_chr12_51451912_f	0	+
chr12	51442968	51450132	NR_147120_intron_0_0_chr12_51442969_f	0	+
chr12	51450285	51451814	NR_147120_intron_1_0_chr12_51450286_f	0	+
chr12	51451911	51453143	NR_147120_intron_2_0_chr12_51451912_f	0	+
chr12	51442261	51442816	NR_045020_intron_0_0_chr12_51442262_f	0	+
chr12	51442968	51450132	NR_045020_intron_1_0_chr12_51442969_f	0	+
chr12	51450285	51451814	NR_045020_intron_2_0_chr12_51450286_f	0	+
chr12	51451911	51453143	NR_045020_intron_3_0_chr12_51451912_f	0	+
chr12	51454360	51461044	NR_045020_intron_4_0_chr12_51454361_f	0	+
chr12	51442968	51445874	NR_147118_intron_0_0_chr12_51442969_f	0	+
chr12	51445990	51447594	NR_147118_intron_1_0_chr12_51445991_f	0	+
chr12	51447643	51449617	NR_147118_intron_2_0_chr12_51447644_f	0	+
chr12	51449804	51449926	NR_147118_intron_3_0_chr12_51449805_f	0	+
chr12	51450028	51450132	NR_147118_intron_4_0_chr12_51450029_f	0	+
chr12	51450285	51451806	NR_147118_intron_5_0_chr12_51450286_f	0	+
chr12	51451911	51453143	NR_147118_intron_6_0_chr12_51451912_f	0	+
chr12	51458452	51461455	NR_045072_intron_0_0_chr12_51458453_r	0	-
chr12	51461752	51467605	NR_045072_intron_1_0_chr12_51461753_r	0	-
chr12	51467865	51470193	NR_045072_intron_2_0_chr12_51467866_r	0	-
chr12	51470430	51477011	NR_045072_intron_3_0_chr12_51470431_r	0	-
chr12	51442261	51442816	NM_015416_intron_0_0_chr12_51442262_f	0	+
chr12	51442968	51445874	NM_015416_intron_1_0_chr12_51442969_f	0	+
chr12	51445990	51447560	NM_015416_intron_2_0_chr12_51445991_f	0	+
chr12	51447643	51449617	NM_015416_intron_3_0_chr12_51447644_f	0	+
chr12	51449804	51449926	NM_015416_intron_4_0_chr12_51449805_f	0	+
chr12	51450028	51450132	NM_015416_intron_5_0_chr12_51450029_f	0	+
chr12	51450285	51451814	NM_015416_intron_6_0_chr12_51450286_f	0	+
chr12	51451911	51453143	NM_015416_intron_7_0_chr12_51451912_f	0	+
chr12	51442261	51442816	NM_001300765_intron_0_0_chr12_51442262_f	0	+
chr12	51442968	51445874	NM_001300765_intron_1_0_chr12_51442969_f	0	+
chr12	51445990	51450132	NM_001300765_intron_2_0_chr12_51445991_f	0	+
chr12	51450285	51451814	NM_001300765_intron_3_0_chr12_51450286_f	0	+
chr12	51451911	51453143	NM_001300765_intron_4_0_chr12_51451912_f	0	+
chr12	51442968	51447560	NM_001351336_intron_0_0_chr12_51442969_f	0	+
chr12	51447643	51449617	NM_001351336_intron_1_0_chr12_51447644_f	0	+
chr12	51449804	51449926	NM_001351336_intron_2_0_chr12_51449805_f	0	+
chr12	51450028	51450132	NM_001351336_intron_3_0_chr12_51450029_f	0	+
chr12	51450285	51451814	NM_001351336_intron_4_0_chr12_51450286_f	0	+
chr12	51451911	51453143	NM_001351336_intron_5_0_chr12_51451912_f	0	+
chr12	51442968	51445874	NM_001351335_intron_0_0_chr12_51442969_f	0	+
chr12	51445990	51447594	NM_001351335_intron_1_0_chr12_51445991_f	0	+
chr12	51447643	51449617	NM_001351335_intron_2_0_chr12_51447644_f	0	+
chr12	51449804	51449926	NM_001351335_intron_3_0_chr12_51449805_f	0	+
chr12	51450028	51450132	NM_001351335_intron_4_0_chr12_51450029_f	0	+
chr12	51450285	51451814	NM_001351335_intron_5_0_chr12_51450286_f	0	+
chr12	51451911	51453143	NM_001351335_intron_6_0_chr12_51451912_f	0	+
chr12	51442261	51442795	NM_001351315_intron_0_0_chr12_51442262_f	0	+
chr12	51442968	51445874	NM_001351315_intron_1_0_chr12_51442969_f	0	+
chr12	51445990	51447560	NM_001351315_intron_2_0_chr12_51445991_f	0	+
chr12	51447643	51449617	NM_001351315_intron_3_0_chr12_51447644_f	0	+
chr12	51449804	51449926	NM_001351315_intron_4_0_chr12_51449805_f	0	+
chr12	51450028	51450132	NM_001351315_intron_5_0_chr12_51450029_f	0	+
chr12	51450285	51451814	NM_001351315_intron_6_0_chr12_51450286_f	0	+
chr12	51451911	51453143	NM_001351315_intron_7_0_chr12_51451912_f	0	+
chr12	51442261	51442816	NM_001351321_intron_0_0_chr12_51442262_f	0	+
chr12	51442968	51445874	NM_001351321_intron_1_0_chr12_51442969_f	0	+
chr12	51445990	51449926	NM_001351321_intron_2_0_chr12_51445991_f	0	+
chr12	51450028	51450132	NM_001351321_intron_3_0_chr12_51450029_f	0	+
chr12	51450285	51451814	NM_001351321_intron_4_0_chr12_51450286_f	0	+
chr12	51451911	51453143	NM_001351321_intron_5_0_chr12_51451912_f	0	+
chr12	51442968	51445874	NR_147100_intron_0_0_chr12_51442969_f	0	+
chr12	51445990	51449769	NR_147100_intron_1_0_chr12_51445991_f	0	+
chr12	51449804	51449926	NR_147100_intron_2_0_chr12_51449805_f	0	+
chr12	51450028	51450132	NR_147100_intron_3_0_chr12_51450029_f	0	+
chr12	51450285	51451814	NR_147100_intron_4_0_chr12_51450286_f	0	+
chr12	51451911	51453143	NR_147100_intron_5_0_chr12_51451912_f	0	+
chr12	51442154	51442816	NR_147099_intron_0_0_chr12_51442155_f	0	+
chr12	51442968	51449926	NR_147099_intron_1_0_chr12_51442969_f	0	+
chr12	51450028	51450132	NR_147099_intron_2_0_chr12_51450029_f	0	+
chr12	51450285	51451814	NR_147099_intron_3_0_chr12_51450286_f	0	+
chr12	51451911	51453143	NR_147099_intron_4_0_chr12_51451912_f	0	+
chr12	51442968	51449926	NR_147101_intron_0_0_chr12_51442969_f	0	+
chr12	51450028	51450132	NR_147101_intron_1_0_chr12_51450029_f	0	+
chr12	51450285	51451814	NR_147101_intron_2_0_chr12_51450286_f	0	+
chr12	51451911	51453143	NR_147101_intron_3_0_chr12_51451912_f	0	+
chr12	51442261	51450132	NR_147117_intron_0_0_chr12_51442262_f	0	+
chr12	51450285	51451806	NR_147117_intron_1_0_chr12_51450286_f	0	+
chr12	51451911	51453143	NR_147117_intron_2_0_chr12_51451912_f	0	+
chr12	51442261	51442816	NR_147116_intron_0_0_chr12_51442262_f	0	+
chr12	51442968	51450132	NR_147116_intron_1_0_chr12_51442969_f	0	+
chr12	51450285	51453143	NR_147116_intron_2_0_chr12_51450286_f	0	+
chr12	51442261	51442816	NR_147115_intron_0_0_chr12_51442262_f	0	+
chr12	51442968	51450132	NR_147115_intron_1_0_chr12_51442969_f	0	+
chr12	51450285	51451788	NR_147115_intron_2_0_chr12_51450286_f	0	+
chr12	51451911	51453143	NR_147115_intron_3_0_chr12_51451912_f	0	+
chr12	51442968	51447594	NM_001351327_intron_0_0_chr12_51442969_f	0	+
chr12	51447643	51449617	NM_001351327_intron_1_0_chr12_51447644_f	0	+
chr12	51449804	51449926	NM_001351327_intron_2_0_chr12_51449805_f	0	+
chr12	51450028	51450132	NM_001351327_intron_3_0_chr12_51450029_f	0	+
chr12	51450285	51451814	NM_001351327_intron_4_0_chr12_51450286_f	0	+
chr12	51451911	51453143	NM_001351327_intron_5_0_chr12_51451912_f	0	+
chr12	51442154	51442816	NM_001351326_intron_0_0_chr12_51442155_f	0	+
chr12	51442968	51447594	NM_001351326_intron_1_0_chr12_51442969_f	0	+
chr12	51447643	51449617	NM_001351326_intron_2_0_chr12_51447644_f	0	+
chr12	51449804	51449926	NM_001351326_intron_3_0_chr12_51449805_f	0	+
chr12	51450028	51450132	NM_001351326_intron_4_0_chr12_51450029_f	0	+
chr12	51450285	51451814	NM_001351326_intron_5_0_chr12_51450286_f	0	+
chr12	51451911	51453143	NM_001351326_intron_6_0_chr12_51451912_f	0	+
chr12	51442261	51442795	NM_001351316_intron_0_0_chr12_51442262_f	0	+
chr12	51442968	51445874	NM_001351316_intron_1_0_chr12_51442969_f	0	+
chr12	51445990	51447560	NM_001351316_intron_2_0_chr12_51445991_f	0	+
chr12	51447643	51449617	NM_001351316_intron_3_0_chr12_51447644_f	0	+
chr12	51449804	51449926	NM_001351316_intron_4_0_chr12_51449805_f	0	+
chr12	51450028	51450132	NM_001351316_intron_5_0_chr12_51450029_f	0	+
chr12	51450285	51453143	NM_001351316_intron_6_0_chr12_51450286_f	0	+
chr12	51442261	51442816	NM_001351322_intron_0_0_chr12_51442262_f	0	+
chr12	51442968	51445870	NM_001351322_intron_1_0_chr12_51442969_f	0	+
chr12	51445990	51447560	NM_001351322_intron_2_0_chr12_51445991_f	0	+
chr12	51447643	51449617	NM_001351322_intron_3_0_chr12_51447644_f	0	+
chr12	51449804	51449926	NM_001351322_intron_4_0_chr12_51449805_f	0	+
chr12	51450028	51450132	NM_001351322_intron_5_0_chr12_51450029_f	0	+
chr12	51450285	51451814	NM_001351322_intron_6_0_chr12_51450286_f	0	+
chr12	51451911	51453143	NM_001351322_intron_7_0_chr12_51451912_f	0	+
chr12	51442261	51442816	NM_001351325_intron_0_0_chr12_51442262_f	0	+
chr12	51442968	51447560	NM_001351325_intron_1_0_chr12_51442969_f	0	+
chr12	51447643	51449926	NM_001351325_intron_2_0_chr12_51447644_f	0	+
chr12	51450028	51450132	NM_001351325_intron_3_0_chr12_51450029_f	0	+
chr12	51450285	51451814	NM_001351325_intron_4_0_chr12_51450286_f	0	+
chr12	51451911	51453143	NM_001351325_intron_5_0_chr12_51451912_f	0	+
chr12	51442261	51442816	NM_001351337_intron_0_0_chr12_51442262_f	0	+
chr12	51442968	51445874	NM_001351337_intron_1_0_chr12_51442969_f	0	+
chr12	51445990	51450132	NM_001351337_intron_2_0_chr12_51445991_f	0	+
chr12	51450285	51461044	NM_001351337_intron_3_0_chr12_51450286_f	0	+
chr12	51442261	51442816	NM_001351332_intron_0_0_chr12_51442262_f	0	+
chr12	51442968	51449769	NM_001351332_intron_1_0_chr12_51442969_f	0	+
chr12	51449804	51449926	NM_001351332_intron_2_0_chr12_51449805_f	0	+
chr12	51450028	51450132	NM_001351332_intron_3_0_chr12_51450029_f	0	+
chr12	51450285	51451814	NM_001351332_intron_4_0_chr12_51450286_f	0	+
chr12	51451911	51453143	NM_001351332_intron_5_0_chr12_51451912_f	0	+
chr12	51442261	51449617	NM_001351330_intron_0_0_chr12_51442262_f	0	+
chr12	51449804	51449926	NM_001351330_intron_1_0_chr12_51449805_f	0	+
chr12	51450028	51450132	NM_001351330_intron_2_0_chr12_51450029_f	0	+
chr12	51450285	51451814	NM_001351330_intron_3_0_chr12_51450286_f	0	+
chr12	51451911	51453143	NM_001351330_intron_4_0_chr12_51451912_f	0	+
chr12	51442261	51442795	NM_001351328_intron_0_0_chr12_51442262_f	0	+
chr12	51442968	51445874	NM_001351328_intron_1_0_chr12_51442969_f	0	+
chr12	51445990	51450132	NM_001351328_intron_2_0_chr12_51445991_f	0	+
chr12	51450285	51451814	NM_001351328_intron_3_0_chr12_51450286_f	0	+
chr12	51451911	51453143	NM_001351328_intron_4_0_chr12_51451912_f	0	+
chr12	51442968	51445870	NM_001351324_intron_0_0_chr12_51442969_f	0	+
chr12	51445990	51447560	NM_001351324_intron_1_0_chr12_51445991_f	0	+
chr12	51447643	51449617	NM_001351324_intron_2_0_chr12_51447644_f	0	+
chr12	51449804	51449926	NM_001351324_intron_3_0_chr12_51449805_f	0	+
chr12	51450028	51450132	NM_001351324_intron_4_0_chr12_51450029_f	0	+
chr12	51450285	51451814	NM_001351324_intron_5_0_chr12_51450286_f	0	+
chr12	51451911	51453143	NM_001351324_intron_6_0_chr12_51451912_f	0	+
chr12	51442154	51442795	NM_001351323_intron_0_0_chr12_51442155_f	0	+
chr12	51442968	51445870	NM_001351323_intron_1_0_chr12_51442969_f	0	+
chr12	51445990	51447560	NM_001351323_intron_2_0_chr12_51445991_f	0	+
chr12	51447643	51449617	NM_001351323_intron_3_0_chr12_51447644_f	0	+
chr12	51449804	51449926	NM_001351323_intron_4_0_chr12_51449805_f	0	+
chr12	51450028	51450132	NM_001351323_intron_5_0_chr12_51450029_f	0	+
chr12	51450285	51451814	NM_001351323_intron_6_0_chr12_51450286_f	0	+
chr12	51451911	51453143	NM_001351323_intron_7_0_chr12_51451912_f	0	+
chr12	51442261	51442816	NM_001351313_intron_0_0_chr12_51442262_f	0	+
chr12	51442968	51447560	NM_001351313_intron_1_0_chr12_51442969_f	0	+
chr12	51447643	51449617	NM_001351313_intron_2_0_chr12_51447644_f	0	+
chr12	51449804	51449926	NM_001351313_intron_3_0_chr12_51449805_f	0	+
chr12	51450028	51450132	NM_001351313_intron_4_0_chr12_51450029_f	0	+
chr12	51450285	51451814	NM_001351313_intron_5_0_chr12_51450286_f	0	+
chr12	51451911	51453143	NM_001351313_intron_6_0_chr12_51451912_f	0	+
chr12	51442154	51442816	NM_001351312_intron_0_0_chr12_51442155_f	0	+
chr12	51442968	51445874	NM_001351312_intron_1_0_chr12_51442969_f	0	+
chr12	51445990	51447560	NM_001351312_intron_2_0_chr12_51445991_f	0	+
chr12	51447643	51449617	NM_001351312_intron_3_0_chr12_51447644_f	0	+
chr12	51449804	51449926	NM_001351312_intron_4_0_chr12_51449805_f	0	+
chr12	51450028	51450132	NM_001351312_intron_5_0_chr12_51450029_f	0	+
chr12	51450285	51451814	NM_001351312_intron_6_0_chr12_51450286_f	0	+
chr12	51451911	51453143	NM_001351312_intron_7_0_chr12_51451912_f	0	+
chr12	51442261	51442816	NR_045019_intron_0_0_chr12_51442262_f	0	+
chr12	51442968	51449617	NR_045019_intron_1_0_chr12_51442969_f	0	+
chr12	51449804	51449926	NR_045019_intron_2_0_chr12_51449805_f	0	+
chr12	51450028	51450132	NR_045019_intron_3_0_chr12_51450029_f	0	+
chr12	51450285	51451814	NR_045019_intron_4_0_chr12_51450286_f	0	+
chr12	51451911	51453143	NR_045019_intron_5_0_chr12_51451912_f	0	+
chr12	51442261	51442816	NM_001351333_intron_0_0_chr12_51442262_f	0	+
chr12	51442968	51445874	NM_001351333_intron_1_0_chr12_51442969_f	0	+
chr12	51445990	51450132	NM_001351333_intron_2_0_chr12_51445991_f	0	+
chr12	51450285	51453143	NM_001351333_intron_3_0_chr12_51450286_f	0	+
chr12	51442154	51442816	NR_147114_intron_0_0_chr12_51442155_f	0	+
chr12	51442968	51450132	NR_147114_intron_1_0_chr12_51442969_f	0	+
chr12	51450285	51451814	NR_147114_intron_2_0_chr12_51450286_f	0	+
chr12	51451911	51452386	NR_147114_intron_3_0_chr12_51451912_f	0	+
chr12	51452521	51453143	NR_147114_intron_4_0_chr12_51452522_f	0	+
chr12	51442154	51442816	NR_147113_intron_0_0_chr12_51442155_f	0	+
chr12	51442968	51450132	NR_147113_intron_1_0_chr12_51442969_f	0	+
chr12	51450285	51451814	NR_147113_intron_2_0_chr12_51450286_f	0	+
chr12	51451911	51453143	NR_147113_intron_3_0_chr12_51451912_f	0	+
chr12	51442261	51442816	NR_147112_intron_0_0_chr12_51442262_f	0	+
chr12	51442968	51450132	NR_147112_intron_1_0_chr12_51442969_f	0	+
chr12	51450285	51451814	NR_147112_intron_2_0_chr12_51450286_f	0	+
chr12	51451911	51453146	NR_147112_intron_3_0_chr12_51451912_f	0	+
chr12	51442261	51449926	NR_147111_intron_0_0_chr12_51442262_f	0	+
chr12	51450028	51450132	NR_147111_intron_1_0_chr12_51450029_f	0	+
chr12	51450285	51451814	NR_147111_intron_2_0_chr12_51450286_f	0	+
chr12	51451911	51453143	NR_147111_intron_3_0_chr12_51451912_f	0	+
chr12	51442968	51445874	NR_147119_intron_0_0_chr12_51442969_f	0	+
chr12	51445990	51447560	NR_147119_intron_1_0_chr12_51445991_f	0	+
chr12	51447643	51449617	NR_147119_intron_2_0_chr12_51447644_f	0	+
chr12	51449804	51449926	NR_147119_intron_3_0_chr12_51449805_f	0	+
chr12	51450028	51450132	NR_147119_intron_4_0_chr12_51450029_f	0	+
chr12	51450285	51451806	NR_147119_intron_5_0_chr12_51450286_f	0	+
chr12	51451911	51453143	NR_147119_intron_6_0_chr12_51451912_f	0	+
chr12	51442261	51449617	NR_147110_intron_0_0_chr12_51442262_f	0	+
chr12	51449804	51449926	NR_147110_intron_1_0_chr12_51449805_f	0	+
chr12	51450028	51450132	NR_147110_intron_2_0_chr12_51450029_f	0	+
chr12	51450285	51451788	NR_147110_intron_3_0_chr12_51450286_f	0	+
chr12	51451911	51453143	NR_147110_intron_4_0_chr12_51451912_f	0	+
chr12	51442968	51445874	NR_147109_intron_0_0_chr12_51442969_f	0	+
chr12	51445990	51447560	NR_147109_intron_1_0_chr12_51445991_f	0	+
chr12	51447643	51449769	NR_147109_intron_2_0_chr12_51447644_f	0	+
chr12	51449804	51449926	NR_147109_intron_3_0_chr12_51449805_f	0	+
chr12	51450028	51450132	NR_147109_intron_4_0_chr12_51450029_f	0	+
chr12	51450285	51451814	NR_147109_intron_5_0_chr12_51450286_f	0	+
chr12	51451911	51453143	NR_147109_intron_6_0_chr12_51451912_f	0	+
chr12	51442261	51442816	NR_147108_intron_0_0_chr12_51442262_f	0	+
chr12	51442968	51445874	NR_147108_intron_1_0_chr12_51442969_f	0	+
chr12	51445990	51449617	NR_147108_intron_2_0_chr12_51445991_f	0	+
chr12	51449804	51449926	NR_147108_intron_3_0_chr12_51449805_f	0	+
chr12	51450028	51450132	NR_147108_intron_4_0_chr12_51450029_f	0	+
chr12	51450285	51451814	NR_147108_intron_5_0_chr12_51450286_f	0	+
chr12	51451911	51453143	NR_147108_intron_6_0_chr12_51451912_f	0	+
chr12	51442968	51449617	NR_147107_intron_0_0_chr12_51442969_f	0	+
chr12	51449804	51449926	NR_147107_intron_1_0_chr12_51449805_f	0	+
chr12	51450028	51450132	NR_147107_intron_2_0_chr12_51450029_f	0	+
chr12	51450285	51451814	NR_147107_intron_3_0_chr12_51450286_f	0	+
chr12	51451911	51453146	NR_147107_intron_4_0_chr12_51451912_f	0	+
chr12	51442154	51442816	NR_147106_intron_0_0_chr12_51442155_f	0	+
chr12	51442968	51449617	NR_147106_intron_1_0_chr12_51442969_f	0	+
chr12	51449804	51449926	NR_147106_intron_2_0_chr12_51449805_f	0	+
chr12	51450028	51450132	NR_147106_intron_3_0_chr12_51450029_f	0	+
chr12	51450285	51451814	NR_147106_intron_4_0_chr12_51450286_f	0	+
chr12	51451911	51453143	NR_147106_intron_5_0_chr12_51451912_f	0	+
chr12	51442968	51445874	NR_147105_intron_0_0_chr12_51442969_f	0	+
chr12	51445990	51450132	NR_147105_intron_1_0_chr12_51445991_f	0	+
chr12	51450285	51451814	NR_147105_intron_2_0_chr12_51450286_f	0	+
chr12	51451911	51453143	NR_147105_intron_3_0_chr12_51451912_f	0	+
chr12	51442968	51449617	NR_147104_intron_0_0_chr12_51442969_f	0	+
chr12	51449804	51449926	NR_147104_intron_1_0_chr12_51449805_f	0	+
chr12	51450028	51450132	NR_147104_intron_2_0_chr12_51450029_f	0	+
chr12	51450285	51451814	NR_147104_intron_3_0_chr12_51450286_f	0	+
chr12	51451911	51453143	NR_147104_intron_4_0_chr12_51451912_f	0	+
chr12	51442968	51450132	NR_147103_intron_0_0_chr12_51442969_f	0	+
chr12	51450285	51451788	NR_147103_intron_1_0_chr12_51450286_f	0	+
chr12	51451911	51453143	NR_147103_intron_2_0_chr12_51451912_f	0	+
chr12	51442261	51450132	NR_147102_intron_0_0_chr12_51442262_f	0	+
chr12	51450285	51451814	NR_147102_intron_1_0_chr12_51450286_f	0	+
chr12	51451911	51453143	NR_147102_intron_2_0_chr12_51451912_f	0	+
chr12	51584375	51585378	NR_147050_intron_0_0_chr12_51584376_r	0	-
chr12	51585547	51586112	NR_147050_intron_1_0_chr12_51585548_r	0	-
chr12	51586254	51589752	NR_147050_intron_2_0_chr12_51586255_r	0	-
chr12	51589956	51590581	NR_147050_intron_3_0_chr12_51589957_r	0	-
chr12	51590729	51591552	NR_147050_intron_4_0_chr12_51590730_r	0	-
chr12	51591806	51592332	NR_147050_intron_5_0_chr12_51591807_r	0	-
chr12	51592469	51593529	NR_147050_intron_6_0_chr12_51592470_r	0	-
chr12	51593651	51597955	NR_147050_intron_7_0_chr12_51593652_r	0	-
chr12	51598151	51611425	NR_147050_intron_8_0_chr12_51598152_r	0	-
chr12	51584375	51585378	NR_147047_intron_0_0_chr12_51584376_r	0	-
chr12	51585547	51586112	NR_147047_intron_1_0_chr12_51585548_r	0	-
chr12	51586254	51589752	NR_147047_intron_2_0_chr12_51586255_r	0	-
chr12	51589956	51590581	NR_147047_intron_3_0_chr12_51589957_r	0	-
chr12	51590710	51591552	NR_147047_intron_4_0_chr12_51590711_r	0	-
chr12	51591803	51592332	NR_147047_intron_5_0_chr12_51591804_r	0	-
chr12	51592469	51593529	NR_147047_intron_6_0_chr12_51592470_r	0	-
chr12	51593651	51597955	NR_147047_intron_7_0_chr12_51593652_r	0	-
chr12	51598151	51600572	NR_147047_intron_8_0_chr12_51598152_r	0	-
chr12	51600667	51611425	NR_147047_intron_9_0_chr12_51600668_r	0	-
chr12	51632704	51634126	NM_001136266_intron_0_0_chr12_51632705_f	0	+
chr12	51634245	51634654	NM_001136266_intron_1_0_chr12_51634246_f	0	+
chr12	51634823	51636113	NM_001136266_intron_2_0_chr12_51634824_f	0	+
chr12	51584375	51585378	NM_001330422_intron_0_0_chr12_51584376_r	0	-
chr12	51585547	51586112	NM_001330422_intron_1_0_chr12_51585548_r	0	-
chr12	51586254	51589752	NM_001330422_intron_2_0_chr12_51586255_r	0	-
chr12	51589956	51590581	NM_001330422_intron_3_0_chr12_51589957_r	0	-
chr12	51590710	51591552	NM_001330422_intron_4_0_chr12_51590711_r	0	-
chr12	51591806	51592332	NM_001330422_intron_5_0_chr12_51591807_r	0	-
chr12	51592558	51593529	NM_001330422_intron_6_0_chr12_51592559_r	0	-
chr12	51593651	51597955	NM_001330422_intron_7_0_chr12_51593652_r	0	-
chr12	51598151	51600572	NM_001330422_intron_8_0_chr12_51598152_r	0	-
chr12	51600667	51611425	NM_001330422_intron_9_0_chr12_51600668_r	0	-
chr12	51584375	51585378	NR_147052_intron_0_0_chr12_51584376_r	0	-
chr12	51585547	51586112	NR_147052_intron_1_0_chr12_51585548_r	0	-
chr12	51586254	51589752	NR_147052_intron_2_0_chr12_51586255_r	0	-
chr12	51589956	51590581	NR_147052_intron_3_0_chr12_51589957_r	0	-
chr12	51590710	51591552	NR_147052_intron_4_0_chr12_51590711_r	0	-
chr12	51591806	51592332	NR_147052_intron_5_0_chr12_51591807_r	0	-
chr12	51592469	51593529	NR_147052_intron_6_0_chr12_51592470_r	0	-
chr12	51593651	51597955	NR_147052_intron_7_0_chr12_51593652_r	0	-
chr12	51598151	51611425	NR_147052_intron_8_0_chr12_51598152_r	0	-
chr12	51584375	51585378	NR_147051_intron_0_0_chr12_51584376_r	0	-
chr12	51585547	51586112	NR_147051_intron_1_0_chr12_51585548_r	0	-
chr12	51586254	51589752	NR_147051_intron_2_0_chr12_51586255_r	0	-
chr12	51589956	51590581	NR_147051_intron_3_0_chr12_51589957_r	0	-
chr12	51590710	51591552	NR_147051_intron_4_0_chr12_51590711_r	0	-
chr12	51591803	51592332	NR_147051_intron_5_0_chr12_51591804_r	0	-
chr12	51592469	51593529	NR_147051_intron_6_0_chr12_51592470_r	0	-
chr12	51593646	51597955	NR_147051_intron_7_0_chr12_51593647_r	0	-
chr12	51598151	51600572	NR_147051_intron_8_0_chr12_51598152_r	0	-
chr12	51600667	51611425	NR_147051_intron_9_0_chr12_51600668_r	0	-
chr12	51632704	51634126	NM_001136269_intron_0_0_chr12_51632705_f	0	+
chr12	51634245	51634654	NM_001136269_intron_1_0_chr12_51634246_f	0	+
chr12	51634900	51639844	NM_001136269_intron_2_0_chr12_51634901_f	0	+
chr12	51632704	51634126	NM_001136268_intron_0_0_chr12_51632705_f	0	+
chr12	51634245	51636113	NM_001136268_intron_1_0_chr12_51634246_f	0	+
chr12	51632704	51634126	NM_001136267_intron_0_0_chr12_51632705_f	0	+
chr12	51634245	51634750	NM_001136267_intron_1_0_chr12_51634246_f	0	+
chr12	51634900	51636113	NM_001136267_intron_2_0_chr12_51634901_f	0	+
chr12	51584375	51585378	NR_147046_intron_0_0_chr12_51584376_r	0	-
chr12	51585547	51586112	NR_147046_intron_1_0_chr12_51585548_r	0	-
chr12	51586254	51589752	NR_147046_intron_2_0_chr12_51586255_r	0	-
chr12	51589956	51591552	NR_147046_intron_3_0_chr12_51589957_r	0	-
chr12	51591803	51592332	NR_147046_intron_4_0_chr12_51591804_r	0	-
chr12	51592469	51593529	NR_147046_intron_5_0_chr12_51592470_r	0	-
chr12	51593651	51597955	NR_147046_intron_6_0_chr12_51593652_r	0	-
chr12	51598151	51600572	NR_147046_intron_7_0_chr12_51598152_r	0	-
chr12	51600667	51611425	NR_147046_intron_8_0_chr12_51600668_r	0	-
chr12	51632704	51634126	NM_014764_intron_0_0_chr12_51632705_f	0	+
chr12	51634245	51634654	NM_014764_intron_1_0_chr12_51634246_f	0	+
chr12	51634900	51636113	NM_014764_intron_2_0_chr12_51634901_f	0	+
chr12	51632704	51634126	NM_001136264_intron_0_0_chr12_51632705_f	0	+
chr12	51634245	51634654	NM_001136264_intron_1_0_chr12_51634246_f	0	+
chr12	51634713	51634779	NM_001136264_intron_2_0_chr12_51634714_f	0	+
chr12	51634900	51636113	NM_001136264_intron_3_0_chr12_51634901_f	0	+
chr12	51584375	51585378	NR_026893_intron_0_0_chr12_51584376_r	0	-
chr12	51585547	51586112	NR_026893_intron_1_0_chr12_51585548_r	0	-
chr12	51586254	51589752	NR_026893_intron_2_0_chr12_51586255_r	0	-
chr12	51589956	51590581	NR_026893_intron_3_0_chr12_51589957_r	0	-
chr12	51590710	51591552	NR_026893_intron_4_0_chr12_51590711_r	0	-
chr12	51591806	51592332	NR_026893_intron_5_0_chr12_51591807_r	0	-
chr12	51592469	51593529	NR_026893_intron_6_0_chr12_51592470_r	0	-
chr12	51593651	51597955	NR_026893_intron_7_0_chr12_51593652_r	0	-
chr12	51598151	51600572	NR_026893_intron_8_0_chr12_51598152_r	0	-
chr12	51600667	51611425	NR_026893_intron_9_0_chr12_51600668_r	0	-
chr12	51598151	51600572	NM_001351088_intron_0_0_chr12_51598152_r	0	-
chr12	51600667	51611425	NM_001351088_intron_1_0_chr12_51600668_r	0	-
chr12	51584375	51585378	NR_147049_intron_0_0_chr12_51584376_r	0	-
chr12	51585547	51586112	NR_147049_intron_1_0_chr12_51585548_r	0	-
chr12	51586254	51589752	NR_147049_intron_2_0_chr12_51586255_r	0	-
chr12	51589956	51590581	NR_147049_intron_3_0_chr12_51589957_r	0	-
chr12	51590710	51591552	NR_147049_intron_4_0_chr12_51590711_r	0	-
chr12	51591806	51592332	NR_147049_intron_5_0_chr12_51591807_r	0	-
chr12	51592469	51597955	NR_147049_intron_6_0_chr12_51592470_r	0	-
chr12	51598151	51611425	NR_147049_intron_7_0_chr12_51598152_r	0	-
chr12	51584375	51585378	NR_147048_intron_0_0_chr12_51584376_r	0	-
chr12	51585547	51586112	NR_147048_intron_1_0_chr12_51585548_r	0	-
chr12	51586254	51589752	NR_147048_intron_2_0_chr12_51586255_r	0	-
chr12	51589956	51591552	NR_147048_intron_3_0_chr12_51589957_r	0	-
chr12	51591806	51592332	NR_147048_intron_4_0_chr12_51591807_r	0	-
chr12	51592469	51593529	NR_147048_intron_5_0_chr12_51592470_r	0	-
chr12	51593651	51597955	NR_147048_intron_6_0_chr12_51593652_r	0	-
chr12	51598151	51600572	NR_147048_intron_7_0_chr12_51598152_r	0	-
chr12	51600667	51611425	NR_147048_intron_8_0_chr12_51600668_r	0	-
chr12	51675312	51678499	NM_016293_intron_0_0_chr12_51675313_r	0	-
chr12	51678571	51681891	NM_016293_intron_1_0_chr12_51678572_r	0	-
chr12	51681972	51685374	NM_016293_intron_2_0_chr12_51681973_r	0	-
chr12	51686128	51689579	NM_016293_intron_3_0_chr12_51686129_r	0	-
chr12	51689662	51690872	NM_016293_intron_4_0_chr12_51689663_r	0	-
chr12	51690948	51692986	NM_016293_intron_5_0_chr12_51690949_r	0	-
chr12	51693072	51693390	NM_016293_intron_6_0_chr12_51693073_r	0	-
chr12	51693498	51695803	NM_016293_intron_7_0_chr12_51693499_r	0	-
chr12	51695899	51696469	NM_016293_intron_8_0_chr12_51695900_r	0	-
chr12	51696564	51696870	NM_016293_intron_9_0_chr12_51696565_r	0	-
chr12	51696925	51707606	NM_016293_intron_10_0_chr12_51696926_r	0	-
chr12	51707687	51717805	NM_016293_intron_11_0_chr12_51707688_r	0	-
chr12	51675312	51678499	NM_001290008_intron_0_0_chr12_51675313_r	0	-
chr12	51678571	51681891	NM_001290008_intron_1_0_chr12_51678572_r	0	-
chr12	51681972	51685374	NM_001290008_intron_2_0_chr12_51681973_r	0	-
chr12	51686128	51689579	NM_001290008_intron_3_0_chr12_51686129_r	0	-
chr12	51689662	51690872	NM_001290008_intron_4_0_chr12_51689663_r	0	-
chr12	51690948	51692986	NM_001290008_intron_5_0_chr12_51690949_r	0	-
chr12	51693072	51693390	NM_001290008_intron_6_0_chr12_51693073_r	0	-
chr12	51693498	51696469	NM_001290008_intron_7_0_chr12_51693499_r	0	-
chr12	51696564	51696870	NM_001290008_intron_8_0_chr12_51696565_r	0	-
chr12	51696925	51707606	NM_001290008_intron_9_0_chr12_51696926_r	0	-
chr12	51707687	51717805	NM_001290008_intron_10_0_chr12_51707688_r	0	-
chr12	51675312	51678499	NM_001364781_intron_0_0_chr12_51675313_r	0	-
chr12	51678571	51681891	NM_001364781_intron_1_0_chr12_51678572_r	0	-
chr12	51681972	51685374	NM_001364781_intron_2_0_chr12_51681973_r	0	-
chr12	51686125	51692986	NM_001364781_intron_3_0_chr12_51686126_r	0	-
chr12	51693072	51693390	NM_001364781_intron_4_0_chr12_51693073_r	0	-
chr12	51693498	51695803	NM_001364781_intron_5_0_chr12_51693499_r	0	-
chr12	51695899	51696469	NM_001364781_intron_6_0_chr12_51695900_r	0	-
chr12	51696564	51696870	NM_001364781_intron_7_0_chr12_51696565_r	0	-
chr12	51696925	51707606	NM_001364781_intron_8_0_chr12_51696926_r	0	-
chr12	51707687	51717805	NM_001364781_intron_9_0_chr12_51707688_r	0	-
chr12	51722378	51723467	NM_001971_intron_0_0_chr12_51722379_r	0	-
chr12	51723617	51733643	NM_001971_intron_1_0_chr12_51723618_r	0	-
chr12	51733789	51735027	NM_001971_intron_2_0_chr12_51733790_r	0	-
chr12	51735164	51736358	NM_001971_intron_3_0_chr12_51735165_r	0	-
chr12	51736484	51737536	NM_001971_intron_4_0_chr12_51736485_r	0	-
chr12	51737637	51739578	NM_001971_intron_5_0_chr12_51737638_r	0	-
chr12	51739661	51740406	NM_001971_intron_6_0_chr12_51739662_r	0	-
chr12	51675312	51678499	NM_001364780_intron_0_0_chr12_51675313_r	0	-
chr12	51678571	51685374	NM_001364780_intron_1_0_chr12_51678572_r	0	-
chr12	51686128	51689579	NM_001364780_intron_2_0_chr12_51686129_r	0	-
chr12	51689662	51690872	NM_001364780_intron_3_0_chr12_51689663_r	0	-
chr12	51690948	51692986	NM_001364780_intron_4_0_chr12_51690949_r	0	-
chr12	51693072	51693390	NM_001364780_intron_5_0_chr12_51693073_r	0	-
chr12	51693498	51695803	NM_001364780_intron_6_0_chr12_51693499_r	0	-
chr12	51695899	51696469	NM_001364780_intron_7_0_chr12_51695900_r	0	-
chr12	51696564	51696870	NM_001364780_intron_8_0_chr12_51696565_r	0	-
chr12	51696925	51707606	NM_001364780_intron_9_0_chr12_51696926_r	0	-
chr12	51707687	51717805	NM_001364780_intron_10_0_chr12_51707688_r	0	-
chr12	51675312	51678499	NM_001290009_intron_0_0_chr12_51675313_r	0	-
chr12	51678571	51681891	NM_001290009_intron_1_0_chr12_51678572_r	0	-
chr12	51681972	51685374	NM_001290009_intron_2_0_chr12_51681973_r	0	-
chr12	51686128	51689579	NM_001290009_intron_3_0_chr12_51686129_r	0	-
chr12	51689662	51690872	NM_001290009_intron_4_0_chr12_51689663_r	0	-
chr12	51690948	51692986	NM_001290009_intron_5_0_chr12_51690949_r	0	-
chr12	51693072	51693390	NM_001290009_intron_6_0_chr12_51693073_r	0	-
chr12	51693498	51695803	NM_001290009_intron_7_0_chr12_51693499_r	0	-
chr12	51696564	51696870	NM_001290009_intron_8_0_chr12_51696565_r	0	-
chr12	51696925	51707606	NM_001290009_intron_9_0_chr12_51696926_r	0	-
chr12	51707687	51717805	NM_001290009_intron_10_0_chr12_51707688_r	0	-
chr12	51675312	51678499	NM_001290007_intron_0_0_chr12_51675313_r	0	-
chr12	51678571	51681891	NM_001290007_intron_1_0_chr12_51678572_r	0	-
chr12	51681972	51685374	NM_001290007_intron_2_0_chr12_51681973_r	0	-
chr12	51686128	51689579	NM_001290007_intron_3_0_chr12_51686129_r	0	-
chr12	51689662	51690872	NM_001290007_intron_4_0_chr12_51689663_r	0	-
chr12	51690948	51692986	NM_001290007_intron_5_0_chr12_51690949_r	0	-
chr12	51693072	51693390	NM_001290007_intron_6_0_chr12_51693073_r	0	-
chr12	51693498	51695803	NM_001290007_intron_7_0_chr12_51693499_r	0	-
chr12	51695899	51696469	NM_001290007_intron_8_0_chr12_51695900_r	0	-
chr12	51696564	51696870	NM_001290007_intron_9_0_chr12_51696565_r	0	-
chr12	51696925	51707606	NM_001290007_intron_10_0_chr12_51696926_r	0	-
chr12	51707687	51718296	NM_001290007_intron_11_0_chr12_51707688_r	0	-
chr12	51675312	51678499	NM_001364779_intron_0_0_chr12_51675313_r	0	-
chr12	51678571	51681891	NM_001364779_intron_1_0_chr12_51678572_r	0	-
chr12	51681972	51685374	NM_001364779_intron_2_0_chr12_51681973_r	0	-
chr12	51686125	51689579	NM_001364779_intron_3_0_chr12_51686126_r	0	-
chr12	51689662	51690872	NM_001364779_intron_4_0_chr12_51689663_r	0	-
chr12	51690948	51692986	NM_001364779_intron_5_0_chr12_51690949_r	0	-
chr12	51693072	51693390	NM_001364779_intron_6_0_chr12_51693073_r	0	-
chr12	51693498	51695803	NM_001364779_intron_7_0_chr12_51693499_r	0	-
chr12	51695899	51696469	NM_001364779_intron_8_0_chr12_51695900_r	0	-
chr12	51696564	51696870	NM_001364779_intron_9_0_chr12_51696565_r	0	-
chr12	51696925	51707606	NM_001364779_intron_10_0_chr12_51696926_r	0	-
chr12	51707687	51717805	NM_001364779_intron_11_0_chr12_51707688_r	0	-
chr12	51818819	51834491	NM_001258402_intron_0_0_chr12_51818820_f	0	+
chr12	51834573	51844659	NM_001258402_intron_1_0_chr12_51834574_f	0	+
chr12	51844806	51845907	NM_001258402_intron_2_0_chr12_51844807_f	0	+
chr12	51846043	51847322	NM_001258402_intron_3_0_chr12_51846044_f	0	+
chr12	51847483	51851134	NM_001258402_intron_4_0_chr12_51847484_f	0	+
chr12	51851323	51852342	NM_001258402_intron_5_0_chr12_51851324_f	0	+
chr12	51852434	51853734	NM_001258402_intron_6_0_chr12_51852435_f	0	+
chr12	51853892	51854987	NM_001258402_intron_7_0_chr12_51853893_f	0	+
chr12	51855075	51856093	NM_001258402_intron_8_0_chr12_51855076_f	0	+
chr12	51856240	51857397	NM_001258402_intron_9_0_chr12_51856241_f	0	+
chr12	51857498	51863397	NM_001258402_intron_10_0_chr12_51857499_f	0	+
chr12	51863572	51864175	NM_001258402_intron_11_0_chr12_51863573_f	0	+
chr12	51864309	51865070	NM_001258402_intron_12_0_chr12_51864310_f	0	+
chr12	51865316	51868125	NM_001258402_intron_13_0_chr12_51865317_f	0	+
chr12	51818819	51834491	NR_047672_intron_0_0_chr12_51818820_f	0	+
chr12	51834573	51834762	NR_047672_intron_1_0_chr12_51834574_f	0	+
chr12	51785272	51834491	NM_001267615_intron_0_0_chr12_51785273_f	0	+
chr12	51834573	51844659	NM_001267615_intron_1_0_chr12_51834574_f	0	+
chr12	51844806	51845907	NM_001267615_intron_2_0_chr12_51844807_f	0	+
chr12	51846043	51847322	NM_001267615_intron_3_0_chr12_51846044_f	0	+
chr12	51847483	51851134	NM_001267615_intron_4_0_chr12_51847484_f	0	+
chr12	51851323	51852342	NM_001267615_intron_5_0_chr12_51851324_f	0	+
chr12	51852434	51853734	NM_001267615_intron_6_0_chr12_51852435_f	0	+
chr12	51853892	51854987	NM_001267615_intron_7_0_chr12_51853893_f	0	+
chr12	51855075	51856093	NM_001267615_intron_8_0_chr12_51855076_f	0	+
chr12	51856240	51857397	NM_001267615_intron_9_0_chr12_51856241_f	0	+
chr12	51857498	51863397	NM_001267615_intron_10_0_chr12_51857499_f	0	+
chr12	51863572	51864175	NM_001267615_intron_11_0_chr12_51863573_f	0	+
chr12	51864309	51865070	NM_001267615_intron_12_0_chr12_51864310_f	0	+
chr12	51865316	51868125	NM_001267615_intron_13_0_chr12_51865317_f	0	+
chr12	51819198	51834491	NM_001258403_intron_0_0_chr12_51819199_f	0	+
chr12	51834573	51844659	NM_001258403_intron_1_0_chr12_51834574_f	0	+
chr12	51844806	51845907	NM_001258403_intron_2_0_chr12_51844807_f	0	+
chr12	51846043	51847322	NM_001258403_intron_3_0_chr12_51846044_f	0	+
chr12	51847483	51851134	NM_001258403_intron_4_0_chr12_51847484_f	0	+
chr12	51851323	51852342	NM_001258403_intron_5_0_chr12_51851324_f	0	+
chr12	51852434	51853734	NM_001258403_intron_6_0_chr12_51852435_f	0	+
chr12	51853892	51854987	NM_001258403_intron_7_0_chr12_51853893_f	0	+
chr12	51855075	51856093	NM_001258403_intron_8_0_chr12_51855076_f	0	+
chr12	51856240	51857397	NM_001258403_intron_9_0_chr12_51856241_f	0	+
chr12	51857498	51863397	NM_001258403_intron_10_0_chr12_51857499_f	0	+
chr12	51863572	51864175	NM_001258403_intron_11_0_chr12_51863573_f	0	+
chr12	51864309	51865070	NM_001258403_intron_12_0_chr12_51864310_f	0	+
chr12	51865316	51868125	NM_001258403_intron_13_0_chr12_51865317_f	0	+
chr12	51868231	51868828	NM_001258403_intron_14_0_chr12_51868232_f	0	+
chr12	51868990	51873775	NM_001258403_intron_15_0_chr12_51868991_f	0	+
chr12	52242347	52244044	NR_135803_intron_0_0_chr12_52242348_f	0	+
chr12	52244094	52246477	NR_135803_intron_1_0_chr12_52244095_f	0	+
chr12	52282115	52282351	NM_182608_intron_0_0_chr12_52282116_f	0	+
chr12	52282602	52282850	NM_182608_intron_1_0_chr12_52282603_f	0	+
chr12	52282980	52283155	NM_182608_intron_2_0_chr12_52282981_f	0	+
chr12	52283266	52284367	NM_182608_intron_3_0_chr12_52283267_f	0	+
chr12	52282115	52282351	NM_001304459_intron_0_0_chr12_52282116_f	0	+
chr12	52282602	52282854	NM_001304459_intron_1_0_chr12_52282603_f	0	+
chr12	52282980	52283155	NM_001304459_intron_2_0_chr12_52282981_f	0	+
chr12	52283296	52284210	NM_001304459_intron_3_0_chr12_52283297_f	0	+
chr12	52284273	52284367	NM_001304459_intron_4_0_chr12_52284274_f	0	+
chr12	52282115	52282351	NM_001304460_intron_0_0_chr12_52282116_f	0	+
chr12	52282602	52283155	NM_001304460_intron_1_0_chr12_52282603_f	0	+
chr12	52283296	52284367	NM_001304460_intron_2_0_chr12_52283297_f	0	+
chr12	52284769	52284969	NM_001304460_intron_3_0_chr12_52284770_f	0	+
chr12	52282115	52282351	NM_001130015_intron_0_0_chr12_52282116_f	0	+
chr12	52282602	52282854	NM_001130015_intron_1_0_chr12_52282603_f	0	+
chr12	52282980	52283155	NM_001130015_intron_2_0_chr12_52282981_f	0	+
chr12	52283296	52284367	NM_001130015_intron_3_0_chr12_52283297_f	0	+
chr12	52284769	52284969	NM_001130015_intron_4_0_chr12_52284770_f	0	+
chr12	52216208	52225540	NM_001013690_intron_0_0_chr12_52216209_r	0	-
chr12	52345618	52369048	NM_004302_intron_0_0_chr12_52345619_f	0	+
chr12	52369288	52370110	NM_004302_intron_1_0_chr12_52369289_f	0	+
chr12	52370359	52374752	NM_004302_intron_2_0_chr12_52370360_f	0	+
chr12	52374983	52377782	NM_004302_intron_3_0_chr12_52374984_f	0	+
chr12	52377950	52378975	NM_004302_intron_4_0_chr12_52377951_f	0	+
chr12	52379132	52380601	NM_004302_intron_5_0_chr12_52379133_f	0	+
chr12	52380726	52385646	NM_004302_intron_6_0_chr12_52380727_f	0	+
chr12	52385777	52387768	NM_004302_intron_7_0_chr12_52385778_f	0	+
chr12	52306319	52306882	NM_001077401_intron_0_0_chr12_52306320_f	0	+
chr12	52307134	52307342	NM_001077401_intron_1_0_chr12_52307135_f	0	+
chr12	52307554	52307757	NM_001077401_intron_2_0_chr12_52307555_f	0	+
chr12	52307857	52308222	NM_001077401_intron_3_0_chr12_52307858_f	0	+
chr12	52308369	52309008	NM_001077401_intron_4_0_chr12_52308370_f	0	+
chr12	52309284	52309819	NM_001077401_intron_5_0_chr12_52309285_f	0	+
chr12	52310017	52312768	NM_001077401_intron_6_0_chr12_52310018_f	0	+
chr12	52312899	52314542	NM_001077401_intron_7_0_chr12_52312900_f	0	+
chr12	52347283	52369048	NM_020327_intron_0_0_chr12_52347284_f	0	+
chr12	52369288	52370110	NM_020327_intron_1_0_chr12_52369289_f	0	+
chr12	52370359	52374752	NM_020327_intron_2_0_chr12_52370360_f	0	+
chr12	52374983	52377782	NM_020327_intron_3_0_chr12_52374984_f	0	+
chr12	52377950	52378975	NM_020327_intron_4_0_chr12_52377951_f	0	+
chr12	52379132	52380601	NM_020327_intron_5_0_chr12_52379133_f	0	+
chr12	52380726	52385646	NM_020327_intron_6_0_chr12_52380727_f	0	+
chr12	52385777	52387768	NM_020327_intron_7_0_chr12_52385778_f	0	+
chr12	52345618	52369048	NM_020328_intron_0_0_chr12_52345619_f	0	+
chr12	52369288	52370110	NM_020328_intron_1_0_chr12_52369289_f	0	+
chr12	52370359	52374752	NM_020328_intron_2_0_chr12_52370360_f	0	+
chr12	52374983	52376469	NM_020328_intron_3_0_chr12_52374984_f	0	+
chr12	52376592	52377782	NM_020328_intron_4_0_chr12_52376593_f	0	+
chr12	52377950	52378975	NM_020328_intron_5_0_chr12_52377951_f	0	+
chr12	52379132	52380601	NM_020328_intron_6_0_chr12_52379133_f	0	+
chr12	52380726	52385646	NM_020328_intron_7_0_chr12_52380727_f	0	+
chr12	52385777	52387768	NM_020328_intron_8_0_chr12_52385778_f	0	+
chr12	52404346	52404664	NM_001271856_intron_0_0_chr12_52404347_f	0	+
chr12	52404719	52404822	NM_001271856_intron_1_0_chr12_52404720_f	0	+
chr12	52404991	52407470	NM_001271856_intron_2_0_chr12_52404992_f	0	+
chr12	52407564	52407660	NM_001271856_intron_3_0_chr12_52407565_f	0	+
chr12	52407727	52407918	NM_001271856_intron_4_0_chr12_52407728_f	0	+
chr12	52407985	52408477	NM_001271856_intron_5_0_chr12_52407986_f	0	+
chr12	52401049	52402973	NM_181711_intron_0_0_chr12_52401050_f	0	+
chr12	52403023	52404664	NM_181711_intron_1_0_chr12_52403024_f	0	+
chr12	52404719	52404822	NM_181711_intron_2_0_chr12_52404720_f	0	+
chr12	52404925	52407470	NM_181711_intron_3_0_chr12_52404926_f	0	+
chr12	52407564	52407660	NM_181711_intron_4_0_chr12_52407565_f	0	+
chr12	52407727	52407918	NM_181711_intron_5_0_chr12_52407728_f	0	+
chr12	52407985	52408477	NM_181711_intron_6_0_chr12_52407986_f	0	+
chr12	52301479	52306253	NM_000020_intron_0_0_chr12_52301480_f	0	+
chr12	52306319	52306882	NM_000020_intron_1_0_chr12_52306320_f	0	+
chr12	52307134	52307342	NM_000020_intron_2_0_chr12_52307135_f	0	+
chr12	52307554	52307757	NM_000020_intron_3_0_chr12_52307555_f	0	+
chr12	52307857	52308222	NM_000020_intron_4_0_chr12_52307858_f	0	+
chr12	52308369	52309008	NM_000020_intron_5_0_chr12_52308370_f	0	+
chr12	52309284	52309819	NM_000020_intron_6_0_chr12_52309285_f	0	+
chr12	52310017	52312768	NM_000020_intron_7_0_chr12_52310018_f	0	+
chr12	52312899	52314542	NM_000020_intron_8_0_chr12_52312900_f	0	+
chr12	52473965	52477677	NR_120437_intron_0_0_chr12_52473966_f	0	+
chr12	52477752	52501162	NR_120437_intron_1_0_chr12_52477753_f	0	+
chr12	52487413	52501162	NR_120440_intron_0_0_chr12_52487414_f	0	+
chr12	52478613	52481371	NR_120438_intron_0_0_chr12_52478614_f	0	+
chr12	52481468	52485803	NR_120438_intron_1_0_chr12_52481469_f	0	+
chr12	52432533	52435593	NM_001202234_intron_0_0_chr12_52432534_f	0	+
chr12	52435713	52448110	NM_001202234_intron_1_0_chr12_52435714_f	0	+
chr12	52448988	52449813	NM_001202234_intron_2_0_chr12_52448989_f	0	+
chr12	52449943	52450277	NM_001202234_intron_3_0_chr12_52449944_f	0	+
chr12	52450429	52450840	NM_001202234_intron_4_0_chr12_52450430_f	0	+
chr12	52451043	52451135	NM_001202234_intron_5_0_chr12_52451044_f	0	+
chr12	52451314	52452471	NM_001202234_intron_6_0_chr12_52451315_f	0	+
chr12	52478613	52501162	NR_120439_intron_0_0_chr12_52478614_f	0	+
chr12	52445352	52446279	NM_002135_intron_0_0_chr12_52445353_f	0	+
chr12	52446429	52448110	NM_002135_intron_1_0_chr12_52446430_f	0	+
chr12	52448988	52449813	NM_002135_intron_2_0_chr12_52448989_f	0	+
chr12	52449943	52450277	NM_002135_intron_3_0_chr12_52449944_f	0	+
chr12	52450429	52450840	NM_002135_intron_4_0_chr12_52450430_f	0	+
chr12	52451043	52451135	NM_002135_intron_5_0_chr12_52451044_f	0	+
chr12	52451314	52452471	NM_002135_intron_6_0_chr12_52451315_f	0	+
chr12	52464026	52464137	NM_021934_intron_0_0_chr12_52464027_f	0	+
chr12	52464267	52467358	NM_021934_intron_1_0_chr12_52464268_f	0	+
chr12	52467686	52470569	NM_021934_intron_2_0_chr12_52467687_f	0	+
chr12	52445352	52448110	NM_173157_intron_0_0_chr12_52445353_f	0	+
chr12	52448988	52449813	NM_173157_intron_1_0_chr12_52448989_f	0	+
chr12	52449943	52450277	NM_173157_intron_2_0_chr12_52449944_f	0	+
chr12	52450429	52450840	NM_173157_intron_3_0_chr12_52450430_f	0	+
chr12	52451043	52451135	NM_173157_intron_4_0_chr12_52451044_f	0	+
chr12	52451314	52452471	NM_173157_intron_5_0_chr12_52451315_f	0	+
chr12	52463855	52464137	NM_001098673_intron_0_0_chr12_52463856_f	0	+
chr12	52464267	52467358	NM_001098673_intron_1_0_chr12_52464268_f	0	+
chr12	52467686	52470569	NM_001098673_intron_2_0_chr12_52467687_f	0	+
chr12	52599963	52600297	NM_001242696_intron_0_0_chr12_52599964_r	0	-
chr12	52600427	52601888	NM_001242696_intron_1_0_chr12_52600428_r	0	-
chr12	52602172	52604360	NM_001242696_intron_2_0_chr12_52602173_r	0	-
chr12	52644425	52645810	NR_146088_intron_0_0_chr12_52644426_r	0	-
chr12	52645842	52646045	NR_146088_intron_1_0_chr12_52645843_r	0	-
chr12	52646265	52646996	NR_146088_intron_2_0_chr12_52646266_r	0	-
chr12	52647122	52647384	NR_146088_intron_3_0_chr12_52647123_r	0	-
chr12	52647549	52648052	NR_146088_intron_4_0_chr12_52647550_r	0	-
chr12	52648148	52649133	NR_146088_intron_5_0_chr12_52648149_r	0	-
chr12	52649194	52649822	NR_146088_intron_6_0_chr12_52649195_r	0	-
chr12	52650026	52651953	NR_146088_intron_7_0_chr12_52650027_r	0	-
chr12	52680277	52680574	NM_002281_intron_0_0_chr12_52680278_r	0	-
chr12	52680606	52680885	NM_002281_intron_1_0_chr12_52680607_r	0	-
chr12	52681106	52681379	NM_002281_intron_2_0_chr12_52681107_r	0	-
chr12	52681505	52681767	NM_002281_intron_3_0_chr12_52681506_r	0	-
chr12	52681932	52682144	NM_002281_intron_4_0_chr12_52681933_r	0	-
chr12	52682240	52682998	NM_002281_intron_5_0_chr12_52682241_r	0	-
chr12	52683059	52683861	NM_002281_intron_6_0_chr12_52683060_r	0	-
chr12	52684070	52684880	NM_002281_intron_7_0_chr12_52684071_r	0	-
chr12	52640252	52640960	NR_146274_intron_0_0_chr12_52640253_r	0	-
chr12	52565306	52565441	NM_182507_intron_0_0_chr12_52565307_r	0	-
chr12	52565497	52565981	NM_182507_intron_1_0_chr12_52565498_r	0	-
chr12	52566202	52566821	NM_182507_intron_2_0_chr12_52566203_r	0	-
chr12	52566947	52567383	NM_182507_intron_3_0_chr12_52566948_r	0	-
chr12	52567548	52574296	NM_182507_intron_4_0_chr12_52567549_r	0	-
chr12	52574392	52574686	NM_182507_intron_5_0_chr12_52574393_r	0	-
chr12	52574747	52579162	NM_182507_intron_6_0_chr12_52574748_r	0	-
chr12	52579371	52585386	NM_182507_intron_7_0_chr12_52579372_r	0	-
chr12	52627404	52628938	NM_005556_intron_0_0_chr12_52627405_f	0	+
chr12	52629150	52631292	NM_005556_intron_1_0_chr12_52629151_f	0	+
chr12	52631353	52632463	NM_005556_intron_2_0_chr12_52631354_f	0	+
chr12	52632559	52635255	NM_005556_intron_3_0_chr12_52632560_f	0	+
chr12	52635420	52636795	NM_005556_intron_4_0_chr12_52635421_f	0	+
chr12	52636921	52639195	NM_005556_intron_5_0_chr12_52636922_f	0	+
chr12	52639416	52641960	NM_005556_intron_6_0_chr12_52639417_f	0	+
chr12	52641995	52642374	NM_005556_intron_7_0_chr12_52641996_f	0	+
chr12	52604804	52605827	NR_027358_intron_0_0_chr12_52604805_f	0	+
chr12	52605940	52606382	NR_027358_intron_1_0_chr12_52605941_f	0	+
chr12	52606811	52615760	NR_027358_intron_2_0_chr12_52606812_f	0	+
chr12	52615812	52617229	NR_027358_intron_3_0_chr12_52615813_f	0	+
chr12	52565341	52565441	NM_001081492_intron_0_0_chr12_52565342_r	0	-
chr12	52565497	52565981	NM_001081492_intron_1_0_chr12_52565498_r	0	-
chr12	52566202	52566821	NM_001081492_intron_2_0_chr12_52566203_r	0	-
chr12	52566947	52567383	NM_001081492_intron_3_0_chr12_52566948_r	0	-
chr12	52567548	52574296	NM_001081492_intron_4_0_chr12_52567549_r	0	-
chr12	52574392	52574686	NM_001081492_intron_5_0_chr12_52574393_r	0	-
chr12	52574747	52579162	NM_001081492_intron_6_0_chr12_52574748_r	0	-
chr12	52579371	52585386	NM_001081492_intron_7_0_chr12_52579372_r	0	-
chr12	52754830	52755250	NM_002283_intron_0_0_chr12_52754831_r	0	-
chr12	52755282	52756034	NM_002283_intron_1_0_chr12_52755283_r	0	-
chr12	52756255	52756637	NM_002283_intron_2_0_chr12_52756256_r	0	-
chr12	52756763	52757029	NM_002283_intron_3_0_chr12_52756764_r	0	-
chr12	52757194	52757851	NM_002283_intron_4_0_chr12_52757195_r	0	-
chr12	52757947	52758089	NM_002283_intron_5_0_chr12_52757948_r	0	-
chr12	52758150	52758745	NM_002283_intron_6_0_chr12_52758151_r	0	-
chr12	52758954	52760769	NM_002283_intron_7_0_chr12_52758955_r	0	-
chr12	52754830	52755250	NM_001300810_intron_0_0_chr12_52754831_r	0	-
chr12	52755282	52756034	NM_001300810_intron_1_0_chr12_52755283_r	0	-
chr12	52756255	52756637	NM_001300810_intron_2_0_chr12_52756256_r	0	-
chr12	52756763	52757029	NM_001300810_intron_3_0_chr12_52756764_r	0	-
chr12	52757194	52757851	NM_001300810_intron_4_0_chr12_52757195_r	0	-
chr12	52757947	52758150	NM_001300810_intron_5_0_chr12_52757948_r	0	-
chr12	52788979	52789542	NM_033033_intron_0_0_chr12_52788980_r	0	-
chr12	52789574	52789795	NM_033033_intron_1_0_chr12_52789575_r	0	-
chr12	52790016	52790666	NM_033033_intron_2_0_chr12_52790017_r	0	-
chr12	52790792	52793768	NM_033033_intron_3_0_chr12_52790793_r	0	-
chr12	52793933	52794310	NM_033033_intron_4_0_chr12_52793934_r	0	-
chr12	52794406	52795072	NM_033033_intron_5_0_chr12_52794407_r	0	-
chr12	52795133	52797484	NM_033033_intron_6_0_chr12_52795134_r	0	-
chr12	52797693	52799650	NM_033033_intron_7_0_chr12_52797694_r	0	-
chr12	52772164	52773659	NM_033045_intron_0_0_chr12_52772165_r	0	-
chr12	52773691	52774146	NM_033045_intron_1_0_chr12_52773692_r	0	-
chr12	52774367	52774863	NM_033045_intron_2_0_chr12_52774368_r	0	-
chr12	52774989	52775144	NM_033045_intron_3_0_chr12_52774990_r	0	-
chr12	52775309	52776220	NM_033045_intron_4_0_chr12_52775310_r	0	-
chr12	52776316	52776788	NM_033045_intron_5_0_chr12_52776317_r	0	-
chr12	52776849	52777373	NM_033045_intron_6_0_chr12_52776850_r	0	-
chr12	52777582	52778823	NM_033045_intron_7_0_chr12_52777583_r	0	-
chr12	52708602	52709095	NM_002282_intron_0_0_chr12_52708603_r	0	-
chr12	52709127	52709676	NM_002282_intron_1_0_chr12_52709128_r	0	-
chr12	52709897	52710251	NM_002282_intron_2_0_chr12_52709898_r	0	-
chr12	52710377	52710642	NM_002282_intron_3_0_chr12_52710378_r	0	-
chr12	52710807	52711464	NM_002282_intron_4_0_chr12_52710808_r	0	-
chr12	52711560	52711693	NM_002282_intron_5_0_chr12_52711561_r	0	-
chr12	52711754	52712939	NM_002282_intron_6_0_chr12_52711755_r	0	-
chr12	52713148	52714735	NM_002282_intron_7_0_chr12_52713149_r	0	-
chr12	52863081	52863194	NM_173086_intron_0_0_chr12_52863082_r	0	-
chr12	52863229	52863453	NM_173086_intron_1_0_chr12_52863230_r	0	-
chr12	52863674	52864288	NM_173086_intron_2_0_chr12_52863675_r	0	-
chr12	52864414	52864915	NM_173086_intron_3_0_chr12_52864415_r	0	-
chr12	52865080	52865204	NM_173086_intron_4_0_chr12_52865081_r	0	-
chr12	52865300	52865455	NM_173086_intron_5_0_chr12_52865301_r	0	-
chr12	52865516	52865849	NM_173086_intron_6_0_chr12_52865517_r	0	-
chr12	52866064	52866981	NM_173086_intron_7_0_chr12_52866065_r	0	-
chr12	52881739	52881852	NM_005554_intron_0_0_chr12_52881740_r	0	-
chr12	52881887	52882111	NM_005554_intron_1_0_chr12_52881888_r	0	-
chr12	52882332	52883726	NM_005554_intron_2_0_chr12_52882333_r	0	-
chr12	52883852	52884352	NM_005554_intron_3_0_chr12_52883853_r	0	-
chr12	52884517	52884641	NM_005554_intron_4_0_chr12_52884518_r	0	-
chr12	52884737	52884895	NM_005554_intron_5_0_chr12_52884738_r	0	-
chr12	52884956	52885305	NM_005554_intron_6_0_chr12_52884957_r	0	-
chr12	52885520	52886432	NM_005554_intron_7_0_chr12_52885521_r	0	-
chr12	52909024	52909581	NM_000424_intron_0_0_chr12_52909025_r	0	-
chr12	52909616	52910420	NM_000424_intron_1_0_chr12_52909617_r	0	-
chr12	52910641	52910890	NM_000424_intron_2_0_chr12_52910642_r	0	-
chr12	52911016	52911373	NM_000424_intron_3_0_chr12_52911017_r	0	-
chr12	52911538	52911680	NM_000424_intron_4_0_chr12_52911539_r	0	-
chr12	52911776	52911886	NM_000424_intron_5_0_chr12_52911777_r	0	-
chr12	52911947	52912729	NM_000424_intron_6_0_chr12_52911948_r	0	-
chr12	52912944	52913525	NM_000424_intron_7_0_chr12_52912945_r	0	-
chr12	52841209	52841322	NM_005555_intron_0_0_chr12_52841210_r	0	-
chr12	52841357	52841561	NM_005555_intron_1_0_chr12_52841358_r	0	-
chr12	52841782	52842625	NM_005555_intron_2_0_chr12_52841783_r	0	-
chr12	52842751	52843252	NM_005555_intron_3_0_chr12_52842752_r	0	-
chr12	52843417	52843541	NM_005555_intron_4_0_chr12_52843418_r	0	-
chr12	52843637	52843795	NM_005555_intron_5_0_chr12_52843638_r	0	-
chr12	52843856	52844189	NM_005555_intron_6_0_chr12_52843857_r	0	-
chr12	52844404	52845322	NM_005555_intron_7_0_chr12_52844405_r	0	-
chr12	52938527	52939348	NM_033448_intron_0_0_chr12_52938528_r	0	-
chr12	52939383	52940069	NM_033448_intron_1_0_chr12_52939384_r	0	-
chr12	52940290	52941640	NM_033448_intron_2_0_chr12_52940291_r	0	-
chr12	52941766	52941935	NM_033448_intron_3_0_chr12_52941767_r	0	-
chr12	52942100	52942484	NM_033448_intron_4_0_chr12_52942101_r	0	-
chr12	52942580	52943076	NM_033448_intron_5_0_chr12_52942581_r	0	-
chr12	52943137	52943812	NM_033448_intron_6_0_chr12_52943138_r	0	-
chr12	52944027	52946420	NM_033448_intron_7_0_chr12_52944028_r	0	-
chr12	53005211	53006124	NR_126005_intron_0_0_chr12_53005212_f	0	+
chr12	53006613	53007347	NR_126005_intron_1_0_chr12_53006614_f	0	+
chr12	52979956	52980729	NM_001146226_intron_0_0_chr12_52979957_r	0	-
chr12	52980764	52981414	NM_001146226_intron_1_0_chr12_52980765_r	0	-
chr12	52981635	52985247	NM_001146226_intron_2_0_chr12_52981636_r	0	-
chr12	52985412	52986179	NM_001146226_intron_3_0_chr12_52985413_r	0	-
chr12	52986275	52986675	NM_001146226_intron_4_0_chr12_52986276_r	0	-
chr12	52986736	52992681	NM_001146226_intron_5_0_chr12_52986737_r	0	-
chr12	52992896	52994810	NM_001146226_intron_6_0_chr12_52992897_r	0	-
chr12	52979619	52979746	NM_001146225_intron_0_0_chr12_52979620_r	0	-
chr12	52979956	52980729	NM_001146225_intron_1_0_chr12_52979957_r	0	-
chr12	52980764	52981414	NM_001146225_intron_2_0_chr12_52980765_r	0	-
chr12	52981635	52984619	NM_001146225_intron_3_0_chr12_52981636_r	0	-
chr12	52984745	52985247	NM_001146225_intron_4_0_chr12_52984746_r	0	-
chr12	52985412	52986179	NM_001146225_intron_5_0_chr12_52985413_r	0	-
chr12	52986275	52986675	NM_001146225_intron_6_0_chr12_52986276_r	0	-
chr12	52986736	52992681	NM_001146225_intron_7_0_chr12_52986737_r	0	-
chr12	52992896	52994810	NM_001146225_intron_8_0_chr12_52992897_r	0	-
chr12	52979956	52980729	NM_080747_intron_0_0_chr12_52979957_r	0	-
chr12	52980764	52981414	NM_080747_intron_1_0_chr12_52980765_r	0	-
chr12	52981635	52984619	NM_080747_intron_2_0_chr12_52981636_r	0	-
chr12	52984745	52985247	NM_080747_intron_3_0_chr12_52984746_r	0	-
chr12	52985412	52986179	NM_080747_intron_4_0_chr12_52985413_r	0	-
chr12	52986275	52986675	NM_080747_intron_5_0_chr12_52986276_r	0	-
chr12	52986736	52992681	NM_080747_intron_6_0_chr12_52986737_r	0	-
chr12	52992896	52994810	NM_080747_intron_7_0_chr12_52992897_r	0	-
chr12	53069401	53069493	NM_006121_intron_0_0_chr12_53069402_r	0	-
chr12	53069528	53070058	NM_006121_intron_1_0_chr12_53069529_r	0	-
chr12	53070279	53070842	NM_006121_intron_2_0_chr12_53070280_r	0	-
chr12	53070968	53071099	NM_006121_intron_3_0_chr12_53070969_r	0	-
chr12	53071264	53071433	NM_006121_intron_4_0_chr12_53071265_r	0	-
chr12	53071529	53071946	NM_006121_intron_5_0_chr12_53071530_r	0	-
chr12	53072007	53072325	NM_006121_intron_6_0_chr12_53072008_r	0	-
chr12	53072540	53073541	NM_006121_intron_7_0_chr12_53072541_r	0	-
chr12	52960952	52961442	NM_175053_intron_0_0_chr12_52960953_r	0	-
chr12	52961477	52961952	NM_175053_intron_1_0_chr12_52961478_r	0	-
chr12	52962173	52963642	NM_175053_intron_2_0_chr12_52962174_r	0	-
chr12	52963768	52964452	NM_175053_intron_3_0_chr12_52963769_r	0	-
chr12	52964617	52965142	NM_175053_intron_4_0_chr12_52964618_r	0	-
chr12	52965238	52965727	NM_175053_intron_5_0_chr12_52965239_r	0	-
chr12	52965788	52966236	NM_175053_intron_6_0_chr12_52965789_r	0	-
chr12	52966451	52967090	NM_175053_intron_7_0_chr12_52966452_r	0	-
chr12	53039218	53039318	NM_000423_intron_0_0_chr12_53039219_r	0	-
chr12	53039353	53040523	NM_000423_intron_1_0_chr12_53039354_r	0	-
chr12	53040744	53041513	NM_000423_intron_2_0_chr12_53040745_r	0	-
chr12	53041639	53041956	NM_000423_intron_3_0_chr12_53041640_r	0	-
chr12	53042121	53042790	NM_000423_intron_4_0_chr12_53042122_r	0	-
chr12	53042886	53043697	NM_000423_intron_5_0_chr12_53042887_r	0	-
chr12	53043758	53044122	NM_000423_intron_6_0_chr12_53043759_r	0	-
chr12	53044337	53045341	NM_000423_intron_7_0_chr12_53044338_r	0	-
chr12	53002236	53003030	NM_175068_intron_0_0_chr12_53002237_r	0	-
chr12	53003065	53004398	NM_175068_intron_1_0_chr12_53003066_r	0	-
chr12	53004619	53004987	NM_175068_intron_2_0_chr12_53004620_r	0	-
chr12	53005113	53007471	NM_175068_intron_3_0_chr12_53005114_r	0	-
chr12	53007636	53008362	NM_175068_intron_4_0_chr12_53007637_r	0	-
chr12	53008458	53009062	NM_175068_intron_5_0_chr12_53008459_r	0	-
chr12	53009123	53009949	NM_175068_intron_6_0_chr12_53009124_r	0	-
chr12	53010164	53011861	NM_175068_intron_7_0_chr12_53010165_r	0	-
chr12	53162894	53163332	NM_015848_intron_0_0_chr12_53162895_r	0	-
chr12	53163367	53164782	NM_015848_intron_1_0_chr12_53163368_r	0	-
chr12	53165003	53165654	NM_015848_intron_2_0_chr12_53165004_r	0	-
chr12	53165780	53165877	NM_015848_intron_3_0_chr12_53165781_r	0	-
chr12	53166042	53166566	NM_015848_intron_4_0_chr12_53166043_r	0	-
chr12	53166662	53167365	NM_015848_intron_5_0_chr12_53166663_r	0	-
chr12	53167426	53169171	NM_015848_intron_6_0_chr12_53167427_r	0	-
chr12	53169386	53170475	NM_015848_intron_7_0_chr12_53169387_r	0	-
chr12	53184142	53184621	NM_057088_intron_0_0_chr12_53184143_r	0	-
chr12	53184656	53184989	NM_057088_intron_1_0_chr12_53184657_r	0	-
chr12	53185210	53185474	NM_057088_intron_2_0_chr12_53185211_r	0	-
chr12	53185600	53186022	NM_057088_intron_3_0_chr12_53185601_r	0	-
chr12	53186187	53186494	NM_057088_intron_4_0_chr12_53186188_r	0	-
chr12	53186590	53186946	NM_057088_intron_5_0_chr12_53186591_r	0	-
chr12	53187007	53187894	NM_057088_intron_6_0_chr12_53187008_r	0	-
chr12	53188115	53189181	NM_057088_intron_7_0_chr12_53188116_r	0	-
chr12	53201034	53201142	NM_002272_intron_0_0_chr12_53201035_r	0	-
chr12	53201177	53201427	NM_002272_intron_1_0_chr12_53201178_r	0	-
chr12	53201648	53202077	NM_002272_intron_2_0_chr12_53201649_r	0	-
chr12	53202203	53202469	NM_002272_intron_3_0_chr12_53202204_r	0	-
chr12	53202634	53203166	NM_002272_intron_4_0_chr12_53202635_r	0	-
chr12	53203262	53204539	NM_002272_intron_5_0_chr12_53203263_r	0	-
chr12	53204600	53205546	NM_002272_intron_6_0_chr12_53204601_r	0	-
chr12	53205761	53207380	NM_002272_intron_7_0_chr12_53205762_r	0	-
chr12	53291402	53292244	NM_001256293_intron_0_0_chr12_53291403_r	0	-
chr12	53292303	53292462	NM_001256293_intron_1_0_chr12_53292304_r	0	-
chr12	53292683	53293558	NM_001256293_intron_2_0_chr12_53292684_r	0	-
chr12	53293849	53294371	NM_001256293_intron_3_0_chr12_53293850_r	0	-
chr12	53294467	53294942	NM_001256293_intron_4_0_chr12_53294468_r	0	-
chr12	53295003	53295647	NM_001256293_intron_5_0_chr12_53295004_r	0	-
chr12	53295856	53298441	NM_001256293_intron_6_0_chr12_53295857_r	0	-
chr12	53298811	53343498	NM_001256293_intron_7_0_chr12_53298812_r	0	-
chr12	53291402	53292244	NM_001256282_intron_0_0_chr12_53291403_r	0	-
chr12	53292303	53292462	NM_001256282_intron_1_0_chr12_53292304_r	0	-
chr12	53292683	53293558	NM_001256282_intron_2_0_chr12_53292684_r	0	-
chr12	53293849	53294371	NM_001256282_intron_3_0_chr12_53293850_r	0	-
chr12	53294467	53294942	NM_001256282_intron_4_0_chr12_53294468_r	0	-
chr12	53295003	53295647	NM_001256282_intron_5_0_chr12_53295004_r	0	-
chr12	53295856	53298441	NM_001256282_intron_6_0_chr12_53295857_r	0	-
chr12	53298811	53320195	NM_001256282_intron_7_0_chr12_53298812_r	0	-
chr12	53291402	53292244	NM_002273_intron_0_0_chr12_53291403_r	0	-
chr12	53292303	53292462	NM_002273_intron_1_0_chr12_53292304_r	0	-
chr12	53292683	53293558	NM_002273_intron_2_0_chr12_53292684_r	0	-
chr12	53293849	53294371	NM_002273_intron_3_0_chr12_53293850_r	0	-
chr12	53294467	53294942	NM_002273_intron_4_0_chr12_53294468_r	0	-
chr12	53295003	53295647	NM_002273_intron_5_0_chr12_53295004_r	0	-
chr12	53295856	53298441	NM_002273_intron_6_0_chr12_53295857_r	0	-
chr12	53233156	53233236	NM_173352_intron_0_0_chr12_53233157_r	0	-
chr12	53233271	53233547	NM_173352_intron_1_0_chr12_53233272_r	0	-
chr12	53233768	53237876	NM_173352_intron_2_0_chr12_53233769_r	0	-
chr12	53238002	53238342	NM_173352_intron_3_0_chr12_53238003_r	0	-
chr12	53238507	53239980	NM_173352_intron_4_0_chr12_53238508_r	0	-
chr12	53240076	53240547	NM_173352_intron_5_0_chr12_53240077_r	0	-
chr12	53240608	53241690	NM_173352_intron_6_0_chr12_53240609_r	0	-
chr12	53241905	53242330	NM_173352_intron_7_0_chr12_53241906_r	0	-
chr12	53233156	53233236	NM_001300814_intron_0_0_chr12_53233157_r	0	-
chr12	53233271	53233547	NM_001300814_intron_1_0_chr12_53233272_r	0	-
chr12	53233768	53237876	NM_001300814_intron_2_0_chr12_53233769_r	0	-
chr12	53238002	53238342	NM_001300814_intron_3_0_chr12_53238003_r	0	-
chr12	53238507	53239980	NM_001300814_intron_4_0_chr12_53238508_r	0	-
chr12	53240076	53240547	NM_001300814_intron_5_0_chr12_53240077_r	0	-
chr12	53240608	53241690	NM_001300814_intron_6_0_chr12_53240609_r	0	-
chr12	53241905	53242001	NM_001300814_intron_7_0_chr12_53241906_r	0	-
chr12	53291402	53292244	NR_045962_intron_0_0_chr12_53291403_r	0	-
chr12	53292303	53292462	NR_045962_intron_1_0_chr12_53292304_r	0	-
chr12	53292683	53293558	NR_045962_intron_2_0_chr12_53292684_r	0	-
chr12	53293849	53294371	NR_045962_intron_3_0_chr12_53293850_r	0	-
chr12	53294467	53294942	NR_045962_intron_4_0_chr12_53294468_r	0	-
chr12	53295003	53295647	NR_045962_intron_5_0_chr12_53295004_r	0	-
chr12	53295856	53298441	NR_045962_intron_6_0_chr12_53295857_r	0	-
chr12	53298811	53343239	NR_045962_intron_7_0_chr12_53298812_r	0	-
chr12	53443032	53445638	NM_015319_intron_0_0_chr12_53443033_f	0	+
chr12	53445747	53446238	NM_015319_intron_1_0_chr12_53445748_f	0	+
chr12	53446276	53447194	NM_015319_intron_2_0_chr12_53446277_f	0	+
chr12	53447233	53447557	NM_015319_intron_3_0_chr12_53447234_f	0	+
chr12	53447596	53447748	NM_015319_intron_4_0_chr12_53447597_f	0	+
chr12	53447798	53448053	NM_015319_intron_5_0_chr12_53447799_f	0	+
chr12	53448225	53448969	NM_015319_intron_6_0_chr12_53448226_f	0	+
chr12	53449020	53449351	NM_015319_intron_7_0_chr12_53449021_f	0	+
chr12	53449474	53449564	NM_015319_intron_8_0_chr12_53449475_f	0	+
chr12	53449629	53450796	NM_015319_intron_9_0_chr12_53449630_f	0	+
chr12	53450880	53451350	NM_015319_intron_10_0_chr12_53450881_f	0	+
chr12	53451463	53451556	NM_015319_intron_11_0_chr12_53451464_f	0	+
chr12	53451617	53451810	NM_015319_intron_12_0_chr12_53451618_f	0	+
chr12	53451886	53452099	NM_015319_intron_13_0_chr12_53451887_f	0	+
chr12	53452229	53452355	NM_015319_intron_14_0_chr12_53452230_f	0	+
chr12	53452421	53452497	NM_015319_intron_15_0_chr12_53452422_f	0	+
chr12	53452611	53452830	NM_015319_intron_16_0_chr12_53452612_f	0	+
chr12	53454042	53454188	NM_015319_intron_17_0_chr12_53454043_f	0	+
chr12	53454339	53454458	NM_015319_intron_18_0_chr12_53454340_f	0	+
chr12	53455048	53455163	NM_015319_intron_19_0_chr12_53455049_f	0	+
chr12	53455253	53455598	NM_015319_intron_20_0_chr12_53455254_f	0	+
chr12	53455724	53455936	NM_015319_intron_21_0_chr12_53455725_f	0	+
chr12	53456029	53456159	NM_015319_intron_22_0_chr12_53456030_f	0	+
chr12	53456237	53456403	NM_015319_intron_23_0_chr12_53456238_f	0	+
chr12	53456481	53456872	NM_015319_intron_24_0_chr12_53456482_f	0	+
chr12	53457041	53457132	NM_015319_intron_25_0_chr12_53457042_f	0	+
chr12	53457201	53457346	NM_015319_intron_26_0_chr12_53457202_f	0	+
chr12	53457376	53457527	NM_015319_intron_27_0_chr12_53457377_f	0	+
chr12	53400280	53410256	NM_001330654_intron_0_0_chr12_53400281_f	0	+
chr12	53410394	53412581	NM_001330654_intron_1_0_chr12_53410395_f	0	+
chr12	53412790	53415589	NM_001330654_intron_2_0_chr12_53412791_f	0	+
chr12	53415644	53416276	NM_001330654_intron_3_0_chr12_53415645_f	0	+
chr12	53416411	53421565	NM_001330654_intron_4_0_chr12_53416412_f	0	+
chr12	53421703	53421798	NM_001330654_intron_5_0_chr12_53421704_f	0	+
chr12	53421972	53427589	NM_001330654_intron_6_0_chr12_53421973_f	0	+
chr12	53427818	53428395	NM_001330654_intron_7_0_chr12_53427819_f	0	+
chr12	53428493	53431192	NM_001330654_intron_8_0_chr12_53428494_f	0	+
chr12	53431406	53432139	NM_001330654_intron_9_0_chr12_53431407_f	0	+
chr12	53432195	53433021	NM_001330654_intron_10_0_chr12_53432196_f	0	+
chr12	53433127	53433413	NM_001330654_intron_11_0_chr12_53433128_f	0	+
chr12	53433486	53433926	NM_001330654_intron_12_0_chr12_53433487_f	0	+
chr12	53439437	53439744	NR_033854_intron_0_0_chr12_53439438_r	0	-
chr12	53439845	53447179	NR_033854_intron_1_0_chr12_53439846_r	0	-
chr12	53447358	53448104	NR_033854_intron_2_0_chr12_53447359_r	0	-
chr12	53400280	53410256	NM_001300821_intron_0_0_chr12_53400281_f	0	+
chr12	53410394	53412581	NM_001300821_intron_1_0_chr12_53410395_f	0	+
chr12	53412790	53413693	NM_001300821_intron_2_0_chr12_53412791_f	0	+
chr12	53413810	53415589	NM_001300821_intron_3_0_chr12_53413811_f	0	+
chr12	53415644	53416276	NM_001300821_intron_4_0_chr12_53415645_f	0	+
chr12	53416411	53421565	NM_001300821_intron_5_0_chr12_53416412_f	0	+
chr12	53421703	53421798	NM_001300821_intron_6_0_chr12_53421704_f	0	+
chr12	53421972	53427589	NM_001300821_intron_7_0_chr12_53421973_f	0	+
chr12	53427818	53428395	NM_001300821_intron_8_0_chr12_53427819_f	0	+
chr12	53428508	53431192	NM_001300821_intron_9_0_chr12_53428509_f	0	+
chr12	53431406	53432139	NM_001300821_intron_10_0_chr12_53431407_f	0	+
chr12	53432195	53433021	NM_001300821_intron_11_0_chr12_53432196_f	0	+
chr12	53433127	53433413	NM_001300821_intron_12_0_chr12_53433128_f	0	+
chr12	53433486	53433926	NM_001300821_intron_13_0_chr12_53433487_f	0	+
chr12	53400280	53410256	NM_001417_intron_0_0_chr12_53400281_f	0	+
chr12	53410394	53412581	NM_001417_intron_1_0_chr12_53410395_f	0	+
chr12	53412790	53413693	NM_001417_intron_2_0_chr12_53412791_f	0	+
chr12	53413810	53415589	NM_001417_intron_3_0_chr12_53413811_f	0	+
chr12	53415644	53416276	NM_001417_intron_4_0_chr12_53415645_f	0	+
chr12	53416411	53421565	NM_001417_intron_5_0_chr12_53416412_f	0	+
chr12	53421703	53421798	NM_001417_intron_6_0_chr12_53421704_f	0	+
chr12	53421972	53427589	NM_001417_intron_7_0_chr12_53421973_f	0	+
chr12	53427818	53428395	NM_001417_intron_8_0_chr12_53427819_f	0	+
chr12	53428493	53431192	NM_001417_intron_9_0_chr12_53428494_f	0	+
chr12	53431406	53432139	NM_001417_intron_10_0_chr12_53431407_f	0	+
chr12	53432195	53433021	NM_001417_intron_11_0_chr12_53432196_f	0	+
chr12	53433127	53433413	NM_001417_intron_12_0_chr12_53433128_f	0	+
chr12	53433486	53433926	NM_001417_intron_13_0_chr12_53433487_f	0	+
chr12	53459750	53460097	NM_032840_intron_0_0_chr12_53459751_r	0	-
chr12	53460270	53460356	NM_032840_intron_1_0_chr12_53460271_r	0	-
chr12	53460476	53461431	NM_032840_intron_2_0_chr12_53460477_r	0	-
chr12	53461489	53461938	NM_032840_intron_3_0_chr12_53461490_r	0	-
chr12	53462088	53467069	NM_032840_intron_4_0_chr12_53462089_r	0	-
chr12	53467255	53468432	NM_032840_intron_5_0_chr12_53467256_r	0	-
chr12	53468568	53468878	NM_032840_intron_6_0_chr12_53468569_r	0	-
chr12	53469003	53469519	NM_032840_intron_7_0_chr12_53469004_r	0	-
chr12	53469595	53470898	NM_032840_intron_8_0_chr12_53469596_r	0	-
chr12	53471045	53473094	NM_032840_intron_9_0_chr12_53471046_r	0	-
chr12	53444044	53445638	NM_170754_intron_0_0_chr12_53444045_f	0	+
chr12	53445747	53446238	NM_170754_intron_1_0_chr12_53445748_f	0	+
chr12	53446276	53447194	NM_170754_intron_2_0_chr12_53446277_f	0	+
chr12	53447233	53447557	NM_170754_intron_3_0_chr12_53447234_f	0	+
chr12	53447596	53447748	NM_170754_intron_4_0_chr12_53447597_f	0	+
chr12	53447798	53448053	NM_170754_intron_5_0_chr12_53447799_f	0	+
chr12	53448225	53448969	NM_170754_intron_6_0_chr12_53448226_f	0	+
chr12	53449020	53449351	NM_170754_intron_7_0_chr12_53449021_f	0	+
chr12	53449474	53449564	NM_170754_intron_8_0_chr12_53449475_f	0	+
chr12	53449629	53450796	NM_170754_intron_9_0_chr12_53449630_f	0	+
chr12	53450880	53451350	NM_170754_intron_10_0_chr12_53450881_f	0	+
chr12	53451463	53451556	NM_170754_intron_11_0_chr12_53451464_f	0	+
chr12	53451617	53451810	NM_170754_intron_12_0_chr12_53451618_f	0	+
chr12	53451886	53452099	NM_170754_intron_13_0_chr12_53451887_f	0	+
chr12	53452229	53452355	NM_170754_intron_14_0_chr12_53452230_f	0	+
chr12	53452421	53452497	NM_170754_intron_15_0_chr12_53452422_f	0	+
chr12	53452611	53452830	NM_170754_intron_16_0_chr12_53452612_f	0	+
chr12	53454042	53454188	NM_170754_intron_17_0_chr12_53454043_f	0	+
chr12	53454339	53454458	NM_170754_intron_18_0_chr12_53454340_f	0	+
chr12	53455048	53455163	NM_170754_intron_19_0_chr12_53455049_f	0	+
chr12	53455253	53455598	NM_170754_intron_20_0_chr12_53455254_f	0	+
chr12	53455724	53455936	NM_170754_intron_21_0_chr12_53455725_f	0	+
chr12	53456029	53456159	NM_170754_intron_22_0_chr12_53456030_f	0	+
chr12	53456237	53456403	NM_170754_intron_23_0_chr12_53456238_f	0	+
chr12	53456481	53456872	NM_170754_intron_24_0_chr12_53456482_f	0	+
chr12	53457041	53457132	NM_170754_intron_25_0_chr12_53457042_f	0	+
chr12	53457201	53457346	NM_170754_intron_26_0_chr12_53457202_f	0	+
chr12	53457376	53457527	NM_170754_intron_27_0_chr12_53457377_f	0	+
chr12	53440847	53445638	NM_198316_intron_0_0_chr12_53440848_f	0	+
chr12	53445747	53446238	NM_198316_intron_1_0_chr12_53445748_f	0	+
chr12	53446276	53447194	NM_198316_intron_2_0_chr12_53446277_f	0	+
chr12	53447233	53447557	NM_198316_intron_3_0_chr12_53447234_f	0	+
chr12	53447596	53447748	NM_198316_intron_4_0_chr12_53447597_f	0	+
chr12	53447798	53448053	NM_198316_intron_5_0_chr12_53447799_f	0	+
chr12	53448225	53448969	NM_198316_intron_6_0_chr12_53448226_f	0	+
chr12	53449020	53449351	NM_198316_intron_7_0_chr12_53449021_f	0	+
chr12	53449474	53449564	NM_198316_intron_8_0_chr12_53449475_f	0	+
chr12	53449629	53450796	NM_198316_intron_9_0_chr12_53449630_f	0	+
chr12	53450880	53451350	NM_198316_intron_10_0_chr12_53450881_f	0	+
chr12	53451463	53451556	NM_198316_intron_11_0_chr12_53451464_f	0	+
chr12	53451617	53451810	NM_198316_intron_12_0_chr12_53451618_f	0	+
chr12	53451886	53452099	NM_198316_intron_13_0_chr12_53451887_f	0	+
chr12	53452229	53452355	NM_198316_intron_14_0_chr12_53452230_f	0	+
chr12	53452421	53452497	NM_198316_intron_15_0_chr12_53452422_f	0	+
chr12	53452611	53452830	NM_198316_intron_16_0_chr12_53452612_f	0	+
chr12	53454042	53454188	NM_198316_intron_17_0_chr12_53454043_f	0	+
chr12	53454339	53454458	NM_198316_intron_18_0_chr12_53454340_f	0	+
chr12	53455048	53455163	NM_198316_intron_19_0_chr12_53455049_f	0	+
chr12	53455253	53455598	NM_198316_intron_20_0_chr12_53455254_f	0	+
chr12	53455724	53455936	NM_198316_intron_21_0_chr12_53455725_f	0	+
chr12	53456029	53456159	NM_198316_intron_22_0_chr12_53456030_f	0	+
chr12	53456237	53456403	NM_198316_intron_23_0_chr12_53456238_f	0	+
chr12	53456481	53456872	NM_198316_intron_24_0_chr12_53456482_f	0	+
chr12	53457041	53457132	NM_198316_intron_25_0_chr12_53457042_f	0	+
chr12	53457201	53457346	NM_198316_intron_26_0_chr12_53457202_f	0	+
chr12	53457376	53457527	NM_198316_intron_27_0_chr12_53457377_f	0	+
chr12	53497443	53497934	NM_003578_intron_0_0_chr12_53497444_f	0	+
chr12	53497990	53498890	NM_003578_intron_1_0_chr12_53497991_f	0	+
chr12	53499027	53499344	NM_003578_intron_2_0_chr12_53499028_f	0	+
chr12	53499404	53499690	NM_003578_intron_3_0_chr12_53499405_f	0	+
chr12	53499798	53509173	NM_003578_intron_4_0_chr12_53499799_f	0	+
chr12	53509438	53509880	NM_003578_intron_5_0_chr12_53509439_f	0	+
chr12	53509950	53512133	NM_003578_intron_6_0_chr12_53509951_f	0	+
chr12	53512218	53512673	NM_003578_intron_7_0_chr12_53512219_f	0	+
chr12	53512719	53512907	NM_003578_intron_8_0_chr12_53512720_f	0	+
chr12	53513037	53514569	NM_003578_intron_9_0_chr12_53513038_f	0	+
chr12	53514667	53515086	NM_003578_intron_10_0_chr12_53514668_f	0	+
chr12	53515185	53516864	NM_003578_intron_11_0_chr12_53515186_f	0	+
chr12	53517000	53517511	NM_003578_intron_12_0_chr12_53517001_f	0	+
chr12	53517657	53517856	NM_003578_intron_13_0_chr12_53517658_f	0	+
chr12	53585420	53585642	NM_000889_intron_0_0_chr12_53585421_r	0	-
chr12	53585803	53586113	NM_000889_intron_1_0_chr12_53585804_r	0	-
chr12	53586322	53586474	NM_000889_intron_2_0_chr12_53586323_r	0	-
chr12	53586694	53586923	NM_000889_intron_3_0_chr12_53586695_r	0	-
chr12	53587147	53587491	NM_000889_intron_4_0_chr12_53587148_r	0	-
chr12	53587685	53587981	NM_000889_intron_5_0_chr12_53587686_r	0	-
chr12	53588128	53589157	NM_000889_intron_6_0_chr12_53588129_r	0	-
chr12	53589247	53589409	NM_000889_intron_7_0_chr12_53589248_r	0	-
chr12	53589505	53589824	NM_000889_intron_8_0_chr12_53589506_r	0	-
chr12	53589983	53590362	NM_000889_intron_9_0_chr12_53589984_r	0	-
chr12	53590604	53591276	NM_000889_intron_10_0_chr12_53590605_r	0	-
chr12	53591447	53591533	NM_000889_intron_11_0_chr12_53591448_r	0	-
chr12	53591735	53594026	NM_000889_intron_12_0_chr12_53591736_r	0	-
chr12	53594230	53594855	NM_000889_intron_13_0_chr12_53594231_r	0	-
chr12	53594978	53600985	NM_000889_intron_14_0_chr12_53594979_r	0	-
chr12	53491835	53494495	NM_002178_intron_0_0_chr12_53491836_f	0	+
chr12	53494641	53494824	NM_002178_intron_1_0_chr12_53494642_f	0	+
chr12	53494944	53495828	NM_002178_intron_2_0_chr12_53494945_f	0	+
chr12	53574621	53575460	NM_001004304_intron_0_0_chr12_53574622_f	0	+
chr12	53575776	53578674	NM_001004304_intron_1_0_chr12_53575777_f	0	+
chr12	53578824	53579170	NM_001004304_intron_2_0_chr12_53578825_f	0	+
chr12	53579260	53579737	NM_001004304_intron_3_0_chr12_53579261_f	0	+
chr12	53579861	53580174	NM_001004304_intron_4_0_chr12_53579862_f	0	+
chr12	53580293	53581284	NM_001004304_intron_5_0_chr12_53580294_f	0	+
chr12	53552468	53553406	NM_015989_intron_0_0_chr12_53552469_r	0	-
chr12	53553496	53553670	NM_015989_intron_1_0_chr12_53553497_r	0	-
chr12	53553722	53553903	NM_015989_intron_2_0_chr12_53553723_r	0	-
chr12	53554103	53554546	NM_015989_intron_3_0_chr12_53554104_r	0	-
chr12	53554628	53554910	NM_015989_intron_4_0_chr12_53554629_r	0	-
chr12	53554975	53555056	NM_015989_intron_5_0_chr12_53554976_r	0	-
chr12	53555173	53563855	NM_015989_intron_6_0_chr12_53555174_r	0	-
chr12	53563910	53564206	NM_015989_intron_7_0_chr12_53563911_r	0	-
chr12	53564286	53565109	NM_015989_intron_8_0_chr12_53564287_r	0	-
chr12	53565225	53565665	NM_015989_intron_9_0_chr12_53565226_r	0	-
chr12	53565772	53566129	NM_015989_intron_10_0_chr12_53565773_r	0	-
chr12	53566220	53566305	NM_015989_intron_11_0_chr12_53566221_r	0	-
chr12	53566432	53567128	NM_015989_intron_12_0_chr12_53566433_r	0	-
chr12	53567260	53567511	NM_015989_intron_13_0_chr12_53567261_r	0	-
chr12	53567554	53573560	NM_015989_intron_14_0_chr12_53567555_r	0	-
chr12	53573796	53574350	NM_015989_intron_15_0_chr12_53573797_r	0	-
chr12	53552468	53553406	NM_001244705_intron_0_0_chr12_53552469_r	0	-
chr12	53553496	53553670	NM_001244705_intron_1_0_chr12_53553497_r	0	-
chr12	53553722	53553903	NM_001244705_intron_2_0_chr12_53553723_r	0	-
chr12	53554103	53554546	NM_001244705_intron_3_0_chr12_53554104_r	0	-
chr12	53554628	53554910	NM_001244705_intron_4_0_chr12_53554629_r	0	-
chr12	53554975	53555056	NM_001244705_intron_5_0_chr12_53554976_r	0	-
chr12	53555173	53563855	NM_001244705_intron_6_0_chr12_53555174_r	0	-
chr12	53563910	53564206	NM_001244705_intron_7_0_chr12_53563911_r	0	-
chr12	53564286	53565109	NM_001244705_intron_8_0_chr12_53564287_r	0	-
chr12	53565225	53565665	NM_001244705_intron_9_0_chr12_53565226_r	0	-
chr12	53565772	53566129	NM_001244705_intron_10_0_chr12_53565773_r	0	-
chr12	53566220	53566305	NM_001244705_intron_11_0_chr12_53566221_r	0	-
chr12	53566432	53567128	NM_001244705_intron_12_0_chr12_53566433_r	0	-
chr12	53567260	53567511	NM_001244705_intron_13_0_chr12_53567261_r	0	-
chr12	53567554	53572885	NM_001244705_intron_14_0_chr12_53567555_r	0	-
chr12	53572926	53574515	NM_001244705_intron_15_0_chr12_53572927_r	0	-
chr12	53585420	53585642	NR_104181_intron_0_0_chr12_53585421_r	0	-
chr12	53585803	53586113	NR_104181_intron_1_0_chr12_53585804_r	0	-
chr12	53586322	53587981	NR_104181_intron_2_0_chr12_53586323_r	0	-
chr12	53588128	53589157	NR_104181_intron_3_0_chr12_53588129_r	0	-
chr12	53589247	53589409	NR_104181_intron_4_0_chr12_53589248_r	0	-
chr12	53589505	53589824	NR_104181_intron_5_0_chr12_53589506_r	0	-
chr12	53589983	53590362	NR_104181_intron_6_0_chr12_53589984_r	0	-
chr12	53590604	53591276	NR_104181_intron_7_0_chr12_53590605_r	0	-
chr12	53591447	53591533	NR_104181_intron_8_0_chr12_53591448_r	0	-
chr12	53591735	53594026	NR_104181_intron_9_0_chr12_53591736_r	0	-
chr12	53594230	53600985	NR_104181_intron_10_0_chr12_53594231_r	0	-
chr12	53552468	53553406	NM_001244706_intron_0_0_chr12_53552469_r	0	-
chr12	53553496	53553670	NM_001244706_intron_1_0_chr12_53553497_r	0	-
chr12	53553722	53553903	NM_001244706_intron_2_0_chr12_53553723_r	0	-
chr12	53554103	53554546	NM_001244706_intron_3_0_chr12_53554104_r	0	-
chr12	53554628	53554910	NM_001244706_intron_4_0_chr12_53554629_r	0	-
chr12	53554975	53555056	NM_001244706_intron_5_0_chr12_53554976_r	0	-
chr12	53555173	53558165	NM_001244706_intron_6_0_chr12_53555174_r	0	-
chr12	53689423	53691633	NM_145897_intron_0_0_chr12_53689424_f	0	+
chr12	53691708	53691828	NM_145897_intron_1_0_chr12_53691709_f	0	+
chr12	53691934	53693052	NM_145897_intron_2_0_chr12_53691935_f	0	+
chr12	53645819	53646601	NM_001170790_intron_0_0_chr12_53645820_f	0	+
chr12	53662161	53662538	NM_012291_intron_0_0_chr12_53662162_f	0	+
chr12	53662631	53662807	NM_012291_intron_1_0_chr12_53662632_f	0	+
chr12	53663869	53664161	NM_012291_intron_2_0_chr12_53663870_f	0	+
chr12	53664266	53664461	NM_012291_intron_3_0_chr12_53664267_f	0	+
chr12	53664582	53666504	NM_012291_intron_4_0_chr12_53664583_f	0	+
chr12	53666641	53668600	NM_012291_intron_5_0_chr12_53666642_f	0	+
chr12	53668794	53670403	NM_012291_intron_6_0_chr12_53668795_f	0	+
chr12	53670643	53670866	NM_012291_intron_7_0_chr12_53670644_f	0	+
chr12	53671011	53671253	NM_012291_intron_8_0_chr12_53671012_f	0	+
chr12	53671392	53671604	NM_012291_intron_9_0_chr12_53671393_f	0	+
chr12	53671744	53673515	NM_012291_intron_10_0_chr12_53671745_f	0	+
chr12	53673650	53675290	NM_012291_intron_11_0_chr12_53673651_f	0	+
chr12	53675410	53676047	NM_012291_intron_12_0_chr12_53675411_f	0	+
chr12	53676219	53676912	NM_012291_intron_13_0_chr12_53676220_f	0	+
chr12	53677041	53677165	NM_012291_intron_14_0_chr12_53677042_f	0	+
chr12	53677322	53677841	NM_012291_intron_15_0_chr12_53677323_f	0	+
chr12	53677951	53679707	NM_012291_intron_16_0_chr12_53677952_f	0	+
chr12	53680696	53681755	NM_012291_intron_17_0_chr12_53680697_f	0	+
chr12	53682125	53682321	NM_012291_intron_18_0_chr12_53682126_f	0	+
chr12	53682483	53682873	NM_012291_intron_19_0_chr12_53682484_f	0	+
chr12	53683087	53683187	NM_012291_intron_20_0_chr12_53683088_f	0	+
chr12	53683378	53683868	NM_012291_intron_21_0_chr12_53683379_f	0	+
chr12	53683996	53684130	NM_012291_intron_22_0_chr12_53683997_f	0	+
chr12	53684253	53684624	NM_012291_intron_23_0_chr12_53684254_f	0	+
chr12	53684780	53685473	NM_012291_intron_24_0_chr12_53684781_f	0	+
chr12	53685644	53685767	NM_012291_intron_25_0_chr12_53685645_f	0	+
chr12	53685872	53686061	NM_012291_intron_26_0_chr12_53685873_f	0	+
chr12	53686177	53686357	NM_012291_intron_27_0_chr12_53686178_f	0	+
chr12	53686441	53686589	NM_012291_intron_28_0_chr12_53686442_f	0	+
chr12	53686754	53687056	NM_012291_intron_29_0_chr12_53686755_f	0	+
chr12	53701497	53701628	NM_015665_intron_0_0_chr12_53701498_r	0	-
chr12	53701713	53701835	NM_015665_intron_1_0_chr12_53701714_r	0	-
chr12	53701917	53702065	NM_015665_intron_2_0_chr12_53701918_r	0	-
chr12	53702133	53702218	NM_015665_intron_3_0_chr12_53702134_r	0	-
chr12	53702312	53702508	NM_015665_intron_4_0_chr12_53702313_r	0	-
chr12	53702599	53702743	NM_015665_intron_5_0_chr12_53702600_r	0	-
chr12	53702804	53702940	NM_015665_intron_6_0_chr12_53702805_r	0	-
chr12	53703065	53703384	NM_015665_intron_7_0_chr12_53703066_r	0	-
chr12	53703505	53708081	NM_015665_intron_8_0_chr12_53703506_r	0	-
chr12	53708225	53708534	NM_015665_intron_9_0_chr12_53708226_r	0	-
chr12	53708633	53708877	NM_015665_intron_10_0_chr12_53708634_r	0	-
chr12	53708924	53709118	NM_015665_intron_11_0_chr12_53708925_r	0	-
chr12	53709210	53709510	NM_015665_intron_12_0_chr12_53709211_r	0	-
chr12	53709566	53714348	NM_015665_intron_13_0_chr12_53709567_r	0	-
chr12	53714476	53715126	NM_015665_intron_14_0_chr12_53714477_r	0	-
chr12	53689423	53689622	NM_002624_intron_0_0_chr12_53689424_f	0	+
chr12	53689725	53690027	NM_002624_intron_1_0_chr12_53689726_f	0	+
chr12	53690059	53691633	NM_002624_intron_2_0_chr12_53690060_f	0	+
chr12	53691708	53691828	NM_002624_intron_3_0_chr12_53691709_f	0	+
chr12	53691934	53693052	NM_002624_intron_4_0_chr12_53691935_f	0	+
chr12	53646052	53646601	NM_032889_intron_0_0_chr12_53646053_f	0	+
chr12	53723204	53729409	NM_001173467_intron_0_0_chr12_53723205_r	0	-
chr12	53729477	53729929	NM_001173467_intron_1_0_chr12_53729478_r	0	-
chr12	53723204	53729409	NM_152860_intron_0_0_chr12_53723205_r	0	-
chr12	53723204	53729929	NM_001300837_intron_0_0_chr12_53723205_r	0	-
chr12	53730167	53738471	NM_001300837_intron_1_0_chr12_53730168_r	0	-
chr12	53693737	53693933	NM_021640_intron_0_0_chr12_53693738_f	0	+
chr12	53694046	53696817	NM_021640_intron_1_0_chr12_53694047_f	0	+
chr12	53696977	53699691	NM_021640_intron_2_0_chr12_53696978_f	0	+
chr12	53699844	53699981	NM_021640_intron_3_0_chr12_53699845_f	0	+
chr12	53700104	53700463	NM_021640_intron_4_0_chr12_53700105_f	0	+
chr12	53700645	53700749	NM_021640_intron_5_0_chr12_53700646_f	0	+
chr12	53701497	53701628	NM_001173466_intron_0_0_chr12_53701498_r	0	-
chr12	53701713	53701835	NM_001173466_intron_1_0_chr12_53701714_r	0	-
chr12	53701917	53702065	NM_001173466_intron_2_0_chr12_53701918_r	0	-
chr12	53702133	53702218	NM_001173466_intron_3_0_chr12_53702134_r	0	-
chr12	53702312	53702508	NM_001173466_intron_4_0_chr12_53702313_r	0	-
chr12	53702599	53702743	NM_001173466_intron_5_0_chr12_53702600_r	0	-
chr12	53702804	53702940	NM_001173466_intron_6_0_chr12_53702805_r	0	-
chr12	53703065	53703384	NM_001173466_intron_7_0_chr12_53703066_r	0	-
chr12	53703505	53708081	NM_001173466_intron_8_0_chr12_53703506_r	0	-
chr12	53708225	53708877	NM_001173466_intron_9_0_chr12_53708226_r	0	-
chr12	53708924	53709118	NM_001173466_intron_10_0_chr12_53708925_r	0	-
chr12	53709210	53709510	NM_001173466_intron_11_0_chr12_53709211_r	0	-
chr12	53709566	53714348	NM_001173466_intron_12_0_chr12_53709567_r	0	-
chr12	53714476	53715126	NM_001173466_intron_13_0_chr12_53714477_r	0	-
chr12	53774468	53775442	NM_003109_intron_0_0_chr12_53774469_f	0	+
chr12	53775597	53775893	NM_003109_intron_1_0_chr12_53775598_f	0	+
chr12	53777406	53800368	NM_003109_intron_2_0_chr12_53777407_f	0	+
chr12	53800537	53803145	NM_003109_intron_3_0_chr12_53800538_f	0	+
chr12	53803345	53804710	NM_003109_intron_4_0_chr12_53803346_f	0	+
chr12	53817767	53818071	NM_001164690_intron_0_0_chr12_53817768_f	0	+
chr12	53818254	53818492	NM_001164690_intron_1_0_chr12_53818255_f	0	+
chr12	53818684	53818948	NM_001164690_intron_2_0_chr12_53818685_f	0	+
chr12	53819026	53819238	NM_001164690_intron_3_0_chr12_53819027_f	0	+
chr12	53819357	53819472	NM_001164690_intron_4_0_chr12_53819358_f	0	+
chr12	53819703	53822679	NM_001164690_intron_5_0_chr12_53819704_f	0	+
chr12	53822794	53823236	NM_001164690_intron_6_0_chr12_53822795_f	0	+
chr12	53823409	53823614	NM_001164690_intron_7_0_chr12_53823410_f	0	+
chr12	53823762	53823933	NM_001164690_intron_8_0_chr12_53823763_f	0	+
chr12	53824066	53824960	NM_001164690_intron_9_0_chr12_53824067_f	0	+
chr12	53774082	53775442	NM_001251825_intron_0_0_chr12_53774083_f	0	+
chr12	53775597	53776037	NM_001251825_intron_1_0_chr12_53775598_f	0	+
chr12	53777406	53800368	NM_001251825_intron_2_0_chr12_53777407_f	0	+
chr12	53800537	53803145	NM_001251825_intron_3_0_chr12_53800538_f	0	+
chr12	53803345	53804710	NM_001251825_intron_4_0_chr12_53803346_f	0	+
chr12	53817767	53818071	NM_001164691_intron_0_0_chr12_53817768_f	0	+
chr12	53818254	53818492	NM_001164691_intron_1_0_chr12_53818255_f	0	+
chr12	53818684	53818948	NM_001164691_intron_2_0_chr12_53818685_f	0	+
chr12	53819026	53819238	NM_001164691_intron_3_0_chr12_53819027_f	0	+
chr12	53819357	53819472	NM_001164691_intron_4_0_chr12_53819358_f	0	+
chr12	53819703	53822679	NM_001164691_intron_5_0_chr12_53819704_f	0	+
chr12	53822794	53823236	NM_001164691_intron_6_0_chr12_53822795_f	0	+
chr12	53823409	53824960	NM_001164691_intron_7_0_chr12_53823410_f	0	+
chr12	53817767	53818071	NM_020547_intron_0_0_chr12_53817768_f	0	+
chr12	53818254	53818492	NM_020547_intron_1_0_chr12_53818255_f	0	+
chr12	53818684	53818948	NM_020547_intron_2_0_chr12_53818685_f	0	+
chr12	53819026	53819238	NM_020547_intron_3_0_chr12_53819027_f	0	+
chr12	53819357	53819472	NM_020547_intron_4_0_chr12_53819358_f	0	+
chr12	53819703	53822679	NM_020547_intron_5_0_chr12_53819704_f	0	+
chr12	53822794	53823236	NM_020547_intron_6_0_chr12_53822795_f	0	+
chr12	53823409	53823614	NM_020547_intron_7_0_chr12_53823410_f	0	+
chr12	53823762	53823929	NM_020547_intron_8_0_chr12_53823763_f	0	+
chr12	53824066	53824960	NM_020547_intron_9_0_chr12_53824067_f	0	+
chr12	53835576	53836478	NM_018457_intron_0_0_chr12_53835577_f	0	+
chr12	53836517	53837174	NM_018457_intron_1_0_chr12_53836518_f	0	+
chr12	53837557	53839798	NM_018457_intron_2_0_chr12_53837558_f	0	+
chr12	53774082	53775442	NM_138473_intron_0_0_chr12_53774083_f	0	+
chr12	53775597	53775893	NM_138473_intron_1_0_chr12_53775598_f	0	+
chr12	53777406	53800368	NM_138473_intron_2_0_chr12_53777407_f	0	+
chr12	53800537	53803145	NM_138473_intron_3_0_chr12_53800538_f	0	+
chr12	53803345	53804710	NM_138473_intron_4_0_chr12_53803346_f	0	+
chr12	53835576	53836478	NM_001005354_intron_0_0_chr12_53835577_f	0	+
chr12	53836517	53837324	NM_001005354_intron_1_0_chr12_53836518_f	0	+
chr12	53837557	53839798	NM_001005354_intron_2_0_chr12_53837558_f	0	+
chr12	53895245	53895798	NM_134323_intron_0_0_chr12_53895246_f	0	+
chr12	53895968	53896810	NM_134323_intron_1_0_chr12_53895969_f	0	+
chr12	53896913	53897496	NM_134323_intron_2_0_chr12_53896914_f	0	+
chr12	53897592	53898180	NM_134323_intron_3_0_chr12_53897593_f	0	+
chr12	53898253	53898481	NM_134323_intron_4_0_chr12_53898254_f	0	+
chr12	53898599	53898918	NM_134323_intron_5_0_chr12_53898600_f	0	+
chr12	53899046	53899432	NM_134323_intron_6_0_chr12_53899047_f	0	+
chr12	53899634	53899774	NM_134323_intron_7_0_chr12_53899635_f	0	+
chr12	53907835	53908136	NR_046221_intron_0_0_chr12_53907836_f	0	+
chr12	53908265	53909292	NR_046221_intron_1_0_chr12_53908266_f	0	+
chr12	53900677	53900804	NM_003717_intron_0_0_chr12_53900678_r	0	-
chr12	53900926	53901156	NM_003717_intron_1_0_chr12_53900927_r	0	-
chr12	53875064	53875724	NM_001193511_intron_0_0_chr12_53875065_r	0	-
chr12	53875995	53876082	NM_001193511_intron_1_0_chr12_53875996_r	0	-
chr12	53876153	53876348	NM_001193511_intron_2_0_chr12_53876154_r	0	-
chr12	53876973	53877132	NM_001193511_intron_3_0_chr12_53876974_r	0	-
chr12	53877270	53877390	NM_001193511_intron_4_0_chr12_53877271_r	0	-
chr12	53877507	53877694	NM_001193511_intron_5_0_chr12_53877508_r	0	-
chr12	53877804	53878040	NM_001193511_intron_6_0_chr12_53877805_r	0	-
chr12	53878149	53878839	NM_001193511_intron_7_0_chr12_53878150_r	0	-
chr12	53878998	53879100	NM_001193511_intron_8_0_chr12_53878999_r	0	-
chr12	53879259	53879839	NM_001193511_intron_9_0_chr12_53879260_r	0	-
chr12	53880031	53880222	NM_001193511_intron_10_0_chr12_53880032_r	0	-
chr12	53880406	53880730	NM_001193511_intron_11_0_chr12_53880407_r	0	-
chr12	53881212	53893210	NM_001193511_intron_12_0_chr12_53881213_r	0	-
chr12	53895492	53895798	NM_134324_intron_0_0_chr12_53895493_f	0	+
chr12	53895968	53896810	NM_134324_intron_1_0_chr12_53895969_f	0	+
chr12	53896913	53897496	NM_134324_intron_2_0_chr12_53896914_f	0	+
chr12	53897592	53898180	NM_134324_intron_3_0_chr12_53897593_f	0	+
chr12	53898253	53898481	NM_134324_intron_4_0_chr12_53898254_f	0	+
chr12	53898599	53898918	NM_134324_intron_5_0_chr12_53898600_f	0	+
chr12	53899046	53899432	NM_134324_intron_6_0_chr12_53899047_f	0	+
chr12	53899634	53899774	NM_134324_intron_7_0_chr12_53899635_f	0	+
chr12	53900677	53900804	NM_001320296_intron_0_0_chr12_53900678_r	0	-
chr12	53894785	53895803	NM_004178_intron_0_0_chr12_53894786_f	0	+
chr12	53895968	53896810	NM_004178_intron_1_0_chr12_53895969_f	0	+
chr12	53896913	53897496	NM_004178_intron_2_0_chr12_53896914_f	0	+
chr12	53897592	53898180	NM_004178_intron_3_0_chr12_53897593_f	0	+
chr12	53898253	53898481	NM_004178_intron_4_0_chr12_53898254_f	0	+
chr12	53898599	53898918	NM_004178_intron_5_0_chr12_53898600_f	0	+
chr12	53899046	53899432	NM_004178_intron_6_0_chr12_53899047_f	0	+
chr12	53899634	53899774	NM_004178_intron_7_0_chr12_53899635_f	0	+
chr12	53875064	53875724	NM_006301_intron_0_0_chr12_53875065_r	0	-
chr12	53875995	53876082	NM_006301_intron_1_0_chr12_53875996_r	0	-
chr12	53876153	53876348	NM_006301_intron_2_0_chr12_53876154_r	0	-
chr12	53876973	53877132	NM_006301_intron_3_0_chr12_53876974_r	0	-
chr12	53877270	53877390	NM_006301_intron_4_0_chr12_53877271_r	0	-
chr12	53877507	53877694	NM_006301_intron_5_0_chr12_53877508_r	0	-
chr12	53877804	53878040	NM_006301_intron_6_0_chr12_53877805_r	0	-
chr12	53878149	53878839	NM_006301_intron_7_0_chr12_53878150_r	0	-
chr12	53878998	53879100	NM_006301_intron_8_0_chr12_53878999_r	0	-
chr12	53879259	53879839	NM_006301_intron_9_0_chr12_53879260_r	0	-
chr12	53880031	53880222	NM_006301_intron_10_0_chr12_53880032_r	0	-
chr12	53880406	53880730	NM_006301_intron_11_0_chr12_53880407_r	0	-
chr12	53880939	53881038	NM_006301_intron_12_0_chr12_53880940_r	0	-
chr12	53881212	53893210	NM_006301_intron_13_0_chr12_53881213_r	0	-
chr12	54105905	54106883	NM_020898_intron_0_0_chr12_54105906_r	0	-
chr12	54106990	54107484	NM_020898_intron_1_0_chr12_54106991_r	0	-
chr12	54107684	54107916	NM_020898_intron_2_0_chr12_54107685_r	0	-
chr12	54108025	54108381	NM_020898_intron_3_0_chr12_54108026_r	0	-
chr12	54108477	54108983	NM_020898_intron_4_0_chr12_54108478_r	0	-
chr12	54109109	54109576	NM_020898_intron_5_0_chr12_54109110_r	0	-
chr12	54109831	54110043	NM_020898_intron_6_0_chr12_54109832_r	0	-
chr12	54110199	54113522	NM_020898_intron_7_0_chr12_54110200_r	0	-
chr12	54113613	54115250	NM_020898_intron_8_0_chr12_54113614_r	0	-
chr12	54115399	54115808	NM_020898_intron_9_0_chr12_54115400_r	0	-
chr12	54115967	54117376	NM_020898_intron_10_0_chr12_54115968_r	0	-
chr12	54117567	54118428	NM_020898_intron_11_0_chr12_54117568_r	0	-
chr12	54118531	54118870	NM_020898_intron_12_0_chr12_54118532_r	0	-
chr12	54119050	54121187	NM_020898_intron_13_0_chr12_54119051_r	0	-
chr12	54059212	54062931	NM_005176_intron_0_0_chr12_54059213_r	0	-
chr12	54063125	54063654	NM_005176_intron_1_0_chr12_54063126_r	0	-
chr12	54063732	54066359	NM_005176_intron_2_0_chr12_54063733_r	0	-
chr12	54066429	54069836	NM_005176_intron_3_0_chr12_54066430_r	0	-
chr12	54059212	54062931	NM_001002031_intron_0_0_chr12_54059213_r	0	-
chr12	54063125	54063654	NM_001002031_intron_1_0_chr12_54063126_r	0	-
chr12	54063732	54066359	NM_001002031_intron_2_0_chr12_54063733_r	0	-
chr12	54066429	54069959	NM_001002031_intron_3_0_chr12_54066430_r	0	-
chr12	54059212	54062931	NM_001330269_intron_0_0_chr12_54059213_r	0	-
chr12	54063125	54063654	NM_001330269_intron_1_0_chr12_54063126_r	0	-
chr12	54063732	54066359	NM_001330269_intron_2_0_chr12_54063733_r	0	-
chr12	54066429	54067697	NM_001330269_intron_3_0_chr12_54066430_r	0	-
chr12	54105905	54106883	NM_001143682_intron_0_0_chr12_54105906_r	0	-
chr12	54106990	54107484	NM_001143682_intron_1_0_chr12_54106991_r	0	-
chr12	54107684	54107916	NM_001143682_intron_2_0_chr12_54107685_r	0	-
chr12	54108025	54108381	NM_001143682_intron_3_0_chr12_54108026_r	0	-
chr12	54108477	54108983	NM_001143682_intron_4_0_chr12_54108478_r	0	-
chr12	54109109	54109576	NM_001143682_intron_5_0_chr12_54109110_r	0	-
chr12	54109831	54113522	NM_001143682_intron_6_0_chr12_54109832_r	0	-
chr12	54113613	54115250	NM_001143682_intron_7_0_chr12_54113614_r	0	-
chr12	54115399	54115808	NM_001143682_intron_8_0_chr12_54115400_r	0	-
chr12	54115967	54117376	NM_001143682_intron_9_0_chr12_54115968_r	0	-
chr12	54117468	54118428	NM_001143682_intron_10_0_chr12_54117469_r	0	-
chr12	54118531	54118870	NM_001143682_intron_11_0_chr12_54118532_r	0	-
chr12	54119050	54121187	NM_001143682_intron_12_0_chr12_54119051_r	0	-
chr12	54105905	54106883	NR_026554_intron_0_0_chr12_54105906_r	0	-
chr12	54106990	54107484	NR_026554_intron_1_0_chr12_54106991_r	0	-
chr12	54107684	54107916	NR_026554_intron_2_0_chr12_54107685_r	0	-
chr12	54108025	54108381	NR_026554_intron_3_0_chr12_54108026_r	0	-
chr12	54108477	54108983	NR_026554_intron_4_0_chr12_54108478_r	0	-
chr12	54109109	54109576	NR_026554_intron_5_0_chr12_54109110_r	0	-
chr12	54109831	54110043	NR_026554_intron_6_0_chr12_54109832_r	0	-
chr12	54110199	54113522	NR_026554_intron_7_0_chr12_54110200_r	0	-
chr12	54113613	54115250	NR_026554_intron_8_0_chr12_54113614_r	0	-
chr12	54115399	54115808	NR_026554_intron_9_0_chr12_54115400_r	0	-
chr12	54115967	54117376	NR_026554_intron_10_0_chr12_54115968_r	0	-
chr12	54117567	54118870	NR_026554_intron_11_0_chr12_54117568_r	0	-
chr12	54119050	54121187	NR_026554_intron_12_0_chr12_54119051_r	0	-
chr12	54144749	54145557	NR_104333_intron_0_0_chr12_54144750_r	0	-
chr12	54144749	54149603	NR_104332_intron_0_0_chr12_54144750_r	0	-
chr12	54149719	54150597	NR_104332_intron_1_0_chr12_54149720_r	0	-
chr12	54357908	54358014	NR_003716_intron_0_0_chr12_54357909_r	0	-
chr12	54358067	54359747	NR_003716_intron_1_0_chr12_54358068_r	0	-
chr12	54359871	54360059	NR_003716_intron_2_0_chr12_54359872_r	0	-
chr12	54360161	54361052	NR_003716_intron_3_0_chr12_54360162_r	0	-
chr12	54361178	54362400	NR_003716_intron_4_0_chr12_54361179_r	0	-
chr12	54357908	54359747	NR_047518_intron_0_0_chr12_54357909_r	0	-
chr12	54359867	54360059	NR_047518_intron_1_0_chr12_54359868_r	0	-
chr12	54360161	54362400	NR_047518_intron_2_0_chr12_54360162_r	0	-
chr12	54357908	54359747	NR_047517_intron_0_0_chr12_54357909_r	0	-
chr12	54359871	54360059	NR_047517_intron_1_0_chr12_54359872_r	0	-
chr12	54360161	54361052	NR_047517_intron_2_0_chr12_54360162_r	0	-
chr12	54361178	54362400	NR_047517_intron_3_0_chr12_54361179_r	0	-
chr12	54362540	54368681	NR_047517_intron_4_0_chr12_54362541_r	0	-
chr12	54349323	54350111	NM_173860_intron_0_0_chr12_54349324_f	0	+
chr12	54333426	54338783	NM_017410_intron_0_0_chr12_54333427_f	0	+
chr12	54389302	54389616	NR_047505_intron_0_0_chr12_54389303_r	0	-
chr12	54389693	54390453	NR_047505_intron_1_0_chr12_54389694_r	0	-
chr12	54393051	54393492	NR_047504_intron_0_0_chr12_54393052_r	0	-
chr12	54330153	54330948	NR_047507_intron_0_0_chr12_54330154_r	0	-
chr12	54331141	54333254	NR_047507_intron_1_0_chr12_54331142_r	0	-
chr12	54379794	54382952	NM_017409_intron_0_0_chr12_54379795_f	0	+
chr12	54367707	54368964	NM_014212_intron_0_0_chr12_54367708_f	0	+
chr12	54377938	54378747	NR_047506_intron_0_0_chr12_54377939_r	0	-
chr12	54378867	54379259	NR_047506_intron_1_0_chr12_54378868_r	0	-
chr12	54448145	54448633	NM_153633_intron_0_0_chr12_54448146_f	0	+
chr12	54403504	54404872	NM_022658_intron_0_0_chr12_54403505_f	0	+
chr12	54427360	54428061	NM_018953_intron_0_0_chr12_54427361_f	0	+
chr12	54411198	54422359	NM_153693_intron_0_0_chr12_54411199_f	0	+
chr12	54422705	54423438	NM_153693_intron_1_0_chr12_54422706_f	0	+
chr12	54422705	54423438	NM_004503_intron_0_0_chr12_54422706_f	0	+
chr12	54411198	54428061	NR_003084_intron_0_0_chr12_54411199_f	0	+
chr12	54411198	54446943	NM_014620_intron_0_0_chr12_54411199_f	0	+
chr12	54447060	54447700	NM_014620_intron_1_0_chr12_54447061_f	0	+
chr12	54448145	54448633	NM_014620_intron_2_0_chr12_54448146_f	0	+
chr12	54473224	54474010	NR_026658_intron_0_0_chr12_54473225_r	0	-
chr12	54474128	54475422	NR_026658_intron_1_0_chr12_54474129_r	0	-
chr12	54452348	54512387	NR_026655_intron_0_0_chr12_54452349_f	0	+
chr12	54575431	54576287	NM_001243790_intron_0_0_chr12_54575432_r	0	-
chr12	54576407	54577439	NM_001243790_intron_1_0_chr12_54576408_r	0	-
chr12	54577743	54581602	NM_001243790_intron_2_0_chr12_54577744_r	0	-
chr12	54581689	54582504	NM_001243790_intron_3_0_chr12_54581690_r	0	-
chr12	54575431	54576287	NM_001243789_intron_0_0_chr12_54575432_r	0	-
chr12	54576407	54577439	NM_001243789_intron_1_0_chr12_54576408_r	0	-
chr12	54577743	54581602	NM_001243789_intron_2_0_chr12_54577744_r	0	-
chr12	54581689	54582294	NM_001243789_intron_3_0_chr12_54581690_r	0	-
chr12	54582380	54582509	NM_001243789_intron_4_0_chr12_54582381_r	0	-
chr12	54576407	54577439	NM_001243788_intron_0_0_chr12_54576408_r	0	-
chr12	54577743	54582734	NM_001243788_intron_1_0_chr12_54577744_r	0	-
chr12	54575431	54576287	NM_001351237_intron_0_0_chr12_54575432_r	0	-
chr12	54576407	54577439	NM_001351237_intron_1_0_chr12_54576408_r	0	-
chr12	54577743	54582298	NM_001351237_intron_2_0_chr12_54577744_r	0	-
chr12	54582380	54582734	NM_001351237_intron_3_0_chr12_54582381_r	0	-
chr12	54575954	54576287	NM_001351261_intron_0_0_chr12_54575955_r	0	-
chr12	54576407	54577439	NM_001351261_intron_1_0_chr12_54576408_r	0	-
chr12	54577743	54582734	NM_001351261_intron_2_0_chr12_54577744_r	0	-
chr12	54575431	54576287	NM_001351240_intron_0_0_chr12_54575432_r	0	-
chr12	54576407	54577439	NM_001351240_intron_1_0_chr12_54576408_r	0	-
chr12	54577743	54580829	NM_001351240_intron_2_0_chr12_54577744_r	0	-
chr12	54581079	54581602	NM_001351240_intron_3_0_chr12_54581080_r	0	-
chr12	54581686	54582734	NM_001351240_intron_4_0_chr12_54581687_r	0	-
chr12	54575431	54576287	NM_001351239_intron_0_0_chr12_54575432_r	0	-
chr12	54576407	54577439	NM_001351239_intron_1_0_chr12_54576408_r	0	-
chr12	54577743	54581602	NM_001351239_intron_2_0_chr12_54577744_r	0	-
chr12	54581686	54582734	NM_001351239_intron_3_0_chr12_54581687_r	0	-
chr12	54575431	54576287	NM_001243791_intron_0_0_chr12_54575432_r	0	-
chr12	54576407	54577439	NM_001243791_intron_1_0_chr12_54576408_r	0	-
chr12	54577743	54582734	NM_001243791_intron_2_0_chr12_54577744_r	0	-
chr12	54576407	54577439	NM_001351246_intron_0_0_chr12_54576408_r	0	-
chr12	54577743	54580829	NM_001351246_intron_1_0_chr12_54577744_r	0	-
chr12	54581079	54581602	NM_001351246_intron_2_0_chr12_54581080_r	0	-
chr12	54581686	54582294	NM_001351246_intron_3_0_chr12_54581687_r	0	-
chr12	54582380	54582504	NM_001351246_intron_4_0_chr12_54582381_r	0	-
chr12	54576407	54577439	NM_001351245_intron_0_0_chr12_54576408_r	0	-
chr12	54577743	54580829	NM_001351245_intron_1_0_chr12_54577744_r	0	-
chr12	54581079	54581602	NM_001351245_intron_2_0_chr12_54581080_r	0	-
chr12	54581689	54582734	NM_001351245_intron_3_0_chr12_54581690_r	0	-
chr12	54576407	54577439	NM_001351244_intron_0_0_chr12_54576408_r	0	-
chr12	54577743	54580829	NM_001351244_intron_1_0_chr12_54577744_r	0	-
chr12	54581079	54581602	NM_001351244_intron_2_0_chr12_54581080_r	0	-
chr12	54581689	54582298	NM_001351244_intron_3_0_chr12_54581690_r	0	-
chr12	54582380	54582734	NM_001351244_intron_4_0_chr12_54582381_r	0	-
chr12	54576407	54577439	NM_001351243_intron_0_0_chr12_54576408_r	0	-
chr12	54577743	54582294	NM_001351243_intron_1_0_chr12_54577744_r	0	-
chr12	54582380	54582734	NM_001351243_intron_2_0_chr12_54582381_r	0	-
chr12	54576407	54577439	NM_001351262_intron_0_0_chr12_54576408_r	0	-
chr12	54577743	54582298	NM_001351262_intron_1_0_chr12_54577744_r	0	-
chr12	54582380	54582734	NM_001351262_intron_2_0_chr12_54582381_r	0	-
chr12	54575431	54576287	NM_001351238_intron_0_0_chr12_54575432_r	0	-
chr12	54576407	54577439	NM_001351238_intron_1_0_chr12_54576408_r	0	-
chr12	54577743	54581602	NM_001351238_intron_2_0_chr12_54577744_r	0	-
chr12	54581689	54582734	NM_001351238_intron_3_0_chr12_54581690_r	0	-
chr12	54576407	54577548	NM_001351260_intron_0_0_chr12_54576408_r	0	-
chr12	54577743	54582298	NM_001351260_intron_1_0_chr12_54577744_r	0	-
chr12	54582380	54582734	NM_001351260_intron_2_0_chr12_54582381_r	0	-
chr12	54576407	54582734	NM_001351259_intron_0_0_chr12_54576408_r	0	-
chr12	54575431	54576089	NM_001351258_intron_0_0_chr12_54575432_r	0	-
chr12	54576407	54577439	NM_001351258_intron_1_0_chr12_54576408_r	0	-
chr12	54577743	54581602	NM_001351258_intron_2_0_chr12_54577744_r	0	-
chr12	54581689	54582734	NM_001351258_intron_3_0_chr12_54581690_r	0	-
chr12	54576407	54577439	NM_001351257_intron_0_0_chr12_54576408_r	0	-
chr12	54577743	54581602	NM_001351257_intron_1_0_chr12_54577744_r	0	-
chr12	54581689	54582294	NM_001351257_intron_2_0_chr12_54581690_r	0	-
chr12	54582380	54582504	NM_001351257_intron_3_0_chr12_54582381_r	0	-
chr12	54576407	54577439	NM_001351256_intron_0_0_chr12_54576408_r	0	-
chr12	54577743	54581602	NM_001351256_intron_1_0_chr12_54577744_r	0	-
chr12	54581689	54582298	NM_001351256_intron_2_0_chr12_54581690_r	0	-
chr12	54582380	54582609	NM_001351256_intron_3_0_chr12_54582381_r	0	-
chr12	54576407	54577439	NM_001351255_intron_0_0_chr12_54576408_r	0	-
chr12	54577743	54581602	NM_001351255_intron_1_0_chr12_54577744_r	0	-
chr12	54581689	54582653	NM_001351255_intron_2_0_chr12_54581690_r	0	-
chr12	54576407	54577439	NM_001351254_intron_0_0_chr12_54576408_r	0	-
chr12	54577743	54581602	NM_001351254_intron_1_0_chr12_54577744_r	0	-
chr12	54581686	54582294	NM_001351254_intron_2_0_chr12_54581687_r	0	-
chr12	54576407	54577439	NM_001351253_intron_0_0_chr12_54576408_r	0	-
chr12	54577743	54581602	NM_001351253_intron_1_0_chr12_54577744_r	0	-
chr12	54581689	54582298	NM_001351253_intron_2_0_chr12_54581690_r	0	-
chr12	54576407	54577439	NM_001351252_intron_0_0_chr12_54576408_r	0	-
chr12	54577743	54581602	NM_001351252_intron_1_0_chr12_54577744_r	0	-
chr12	54581686	54582609	NM_001351252_intron_2_0_chr12_54581687_r	0	-
chr12	54576407	54577439	NM_001351251_intron_0_0_chr12_54576408_r	0	-
chr12	54577743	54581602	NM_001351251_intron_1_0_chr12_54577744_r	0	-
chr12	54581686	54582509	NM_001351251_intron_2_0_chr12_54581687_r	0	-
chr12	54576407	54577439	NM_001351250_intron_0_0_chr12_54576408_r	0	-
chr12	54577743	54581602	NM_001351250_intron_1_0_chr12_54577744_r	0	-
chr12	54581689	54582509	NM_001351250_intron_2_0_chr12_54581690_r	0	-
chr12	54576407	54577439	NM_001351249_intron_0_0_chr12_54576408_r	0	-
chr12	54577743	54580829	NM_001351249_intron_1_0_chr12_54577744_r	0	-
chr12	54581079	54581602	NM_001351249_intron_2_0_chr12_54581080_r	0	-
chr12	54581689	54582509	NM_001351249_intron_3_0_chr12_54581690_r	0	-
chr12	54635689	54639898	NM_001127322_intron_0_0_chr12_54635690_r	0	-
chr12	54639999	54645824	NM_001127322_intron_1_0_chr12_54640000_r	0	-
chr12	54646011	54651297	NM_001127322_intron_2_0_chr12_54646012_r	0	-
chr12	54651476	54653053	NM_001127322_intron_3_0_chr12_54651477_r	0	-
chr12	54635689	54639898	NM_001127321_intron_0_0_chr12_54635690_r	0	-
chr12	54639999	54645824	NM_001127321_intron_1_0_chr12_54640000_r	0	-
chr12	54646011	54651297	NM_001127321_intron_2_0_chr12_54646012_r	0	-
chr12	54651476	54653292	NM_001127321_intron_3_0_chr12_54651477_r	0	-
chr12	54576407	54577439	NM_001243787_intron_0_0_chr12_54576408_r	0	-
chr12	54577743	54581602	NM_001243787_intron_1_0_chr12_54577744_r	0	-
chr12	54581686	54582734	NM_001243787_intron_2_0_chr12_54581687_r	0	-
chr12	54576407	54577439	NM_014311_intron_0_0_chr12_54576408_r	0	-
chr12	54577743	54581602	NM_014311_intron_1_0_chr12_54577744_r	0	-
chr12	54581689	54582734	NM_014311_intron_2_0_chr12_54581690_r	0	-
chr12	54576407	54577439	NM_001351242_intron_0_0_chr12_54576408_r	0	-
chr12	54577743	54580676	NM_001351242_intron_1_0_chr12_54577744_r	0	-
chr12	54580795	54582734	NM_001351242_intron_2_0_chr12_54580796_r	0	-
chr12	54575431	54576287	NM_001351241_intron_0_0_chr12_54575432_r	0	-
chr12	54576407	54577439	NM_001351241_intron_1_0_chr12_54576408_r	0	-
chr12	54577743	54581602	NM_001351241_intron_2_0_chr12_54577744_r	0	-
chr12	54581689	54582650	NM_001351241_intron_3_0_chr12_54581690_r	0	-
chr12	54576407	54577439	NM_001351248_intron_0_0_chr12_54576408_r	0	-
chr12	54577743	54581602	NM_001351248_intron_1_0_chr12_54577744_r	0	-
chr12	54581689	54582609	NM_001351248_intron_2_0_chr12_54581690_r	0	-
chr12	54576407	54577439	NM_001351247_intron_0_0_chr12_54576408_r	0	-
chr12	54577743	54581602	NM_001351247_intron_1_0_chr12_54577744_r	0	-
chr12	54581689	54582294	NM_001351247_intron_2_0_chr12_54581690_r	0	-
chr12	54582380	54582509	NM_001351247_intron_3_0_chr12_54582381_r	0	-
chr12	54718965	54734246	NM_001271736_intron_0_0_chr12_54718966_f	0	+
chr12	54734399	54735989	NM_001271736_intron_1_0_chr12_54734400_f	0	+
chr12	54736071	54737008	NM_001271736_intron_2_0_chr12_54736072_f	0	+
chr12	54737100	54739243	NM_001271736_intron_3_0_chr12_54737101_f	0	+
chr12	54739299	54741550	NM_001271736_intron_4_0_chr12_54739300_f	0	+
chr12	54741628	54741783	NM_001271736_intron_5_0_chr12_54741629_f	0	+
chr12	54741835	54743403	NM_001271736_intron_6_0_chr12_54741836_f	0	+
chr12	54743442	54744259	NM_001271736_intron_7_0_chr12_54743443_f	0	+
chr12	54718965	54734330	NM_001271735_intron_0_0_chr12_54718966_f	0	+
chr12	54734399	54735989	NM_001271735_intron_1_0_chr12_54734400_f	0	+
chr12	54736071	54737008	NM_001271735_intron_2_0_chr12_54736072_f	0	+
chr12	54737100	54739243	NM_001271735_intron_3_0_chr12_54737101_f	0	+
chr12	54739299	54741550	NM_001271735_intron_4_0_chr12_54739300_f	0	+
chr12	54741628	54741783	NM_001271735_intron_5_0_chr12_54741629_f	0	+
chr12	54741823	54744259	NM_001271735_intron_6_0_chr12_54741824_f	0	+
chr12	54718965	54734330	NR_073424_intron_0_0_chr12_54718966_f	0	+
chr12	54734399	54735989	NR_073424_intron_1_0_chr12_54734400_f	0	+
chr12	54736071	54739243	NR_073424_intron_2_0_chr12_54736072_f	0	+
chr12	54739299	54741550	NR_073424_intron_3_0_chr12_54739300_f	0	+
chr12	54741628	54741783	NR_073424_intron_4_0_chr12_54741629_f	0	+
chr12	54741835	54743403	NR_073424_intron_5_0_chr12_54741836_f	0	+
chr12	54743442	54744259	NR_073424_intron_6_0_chr12_54743443_f	0	+
chr12	54674606	54675169	NR_135167_intron_0_0_chr12_54674607_f	0	+
chr12	54675286	54675578	NR_135167_intron_1_0_chr12_54675287_f	0	+
chr12	54675725	54675873	NR_135167_intron_2_0_chr12_54675726_f	0	+
chr12	54676084	54676177	NR_135167_intron_3_0_chr12_54676085_f	0	+
chr12	54676270	54676356	NR_135167_intron_4_0_chr12_54676271_f	0	+
chr12	54676449	54676583	NR_135167_intron_5_0_chr12_54676450_f	0	+
chr12	54676658	54677595	NR_135167_intron_6_0_chr12_54676659_f	0	+
chr12	54677751	54678041	NR_135167_intron_7_0_chr12_54677752_f	0	+
chr12	54678101	54680445	NR_135167_intron_8_0_chr12_54678102_f	0	+
chr12	54680516	54680736	NR_135167_intron_9_0_chr12_54680517_f	0	+
chr12	54674606	54675169	NM_031157_intron_0_0_chr12_54674607_f	0	+
chr12	54675286	54675578	NM_031157_intron_1_0_chr12_54675287_f	0	+
chr12	54675725	54675873	NM_031157_intron_2_0_chr12_54675726_f	0	+
chr12	54676084	54676177	NM_031157_intron_3_0_chr12_54676085_f	0	+
chr12	54676270	54676356	NM_031157_intron_4_0_chr12_54676271_f	0	+
chr12	54676449	54676583	NM_031157_intron_5_0_chr12_54676450_f	0	+
chr12	54676658	54676862	NM_031157_intron_6_0_chr12_54676659_f	0	+
chr12	54677018	54677595	NM_031157_intron_7_0_chr12_54677019_f	0	+
chr12	54677751	54678041	NM_031157_intron_8_0_chr12_54677752_f	0	+
chr12	54678101	54678332	NM_031157_intron_9_0_chr12_54678102_f	0	+
chr12	54764270	54764409	NM_001130968_intron_0_0_chr12_54764271_r	0	-
chr12	54764505	54764710	NM_001130968_intron_1_0_chr12_54764506_r	0	-
chr12	54764880	54767756	NM_001130968_intron_2_0_chr12_54764881_r	0	-
chr12	54767919	54769627	NM_001130968_intron_3_0_chr12_54767920_r	0	-
chr12	54769738	54778211	NM_001130968_intron_4_0_chr12_54769739_r	0	-
chr12	54778348	54785018	NM_001130968_intron_5_0_chr12_54778349_r	0	-
chr12	54764270	54764409	NM_001130967_intron_0_0_chr12_54764271_r	0	-
chr12	54764505	54764710	NM_001130967_intron_1_0_chr12_54764506_r	0	-
chr12	54764880	54765256	NM_001130967_intron_2_0_chr12_54764881_r	0	-
chr12	54765499	54767756	NM_001130967_intron_3_0_chr12_54765500_r	0	-
chr12	54767919	54769627	NM_001130967_intron_4_0_chr12_54767920_r	0	-
chr12	54769738	54778211	NM_001130967_intron_5_0_chr12_54769739_r	0	-
chr12	54778348	54785018	NM_001130967_intron_6_0_chr12_54778349_r	0	-
chr12	54687165	54688918	NM_001261461_intron_0_0_chr12_54687166_r	0	-
chr12	54689088	54693930	NM_001261461_intron_1_0_chr12_54689089_r	0	-
chr12	54694060	54694584	NM_001261461_intron_2_0_chr12_54694061_r	0	-
chr12	54674606	54675169	NM_002136_intron_0_0_chr12_54674607_f	0	+
chr12	54675286	54675578	NM_002136_intron_1_0_chr12_54675287_f	0	+
chr12	54675725	54675873	NM_002136_intron_2_0_chr12_54675726_f	0	+
chr12	54676084	54676177	NM_002136_intron_3_0_chr12_54676085_f	0	+
chr12	54676270	54676356	NM_002136_intron_4_0_chr12_54676271_f	0	+
chr12	54676449	54676583	NM_002136_intron_5_0_chr12_54676450_f	0	+
chr12	54676658	54677595	NM_002136_intron_6_0_chr12_54676659_f	0	+
chr12	54677751	54678041	NM_002136_intron_7_0_chr12_54677752_f	0	+
chr12	54678101	54678332	NM_002136_intron_8_0_chr12_54678102_f	0	+
chr12	54757643	54758176	NM_020370_intron_0_0_chr12_54757644_r	0	-
chr12	54718965	54735989	NM_001271734_intron_0_0_chr12_54718966_f	0	+
chr12	54736071	54737008	NM_001271734_intron_1_0_chr12_54736072_f	0	+
chr12	54737100	54739243	NM_001271734_intron_2_0_chr12_54737101_f	0	+
chr12	54739299	54741550	NM_001271734_intron_3_0_chr12_54739300_f	0	+
chr12	54741628	54741783	NM_001271734_intron_4_0_chr12_54741629_f	0	+
chr12	54741835	54743403	NM_001271734_intron_5_0_chr12_54741836_f	0	+
chr12	54743442	54744259	NM_001271734_intron_6_0_chr12_54743443_f	0	+
chr12	54687165	54688918	NM_006163_intron_0_0_chr12_54687166_r	0	-
chr12	54689088	54689327	NM_006163_intron_1_0_chr12_54689089_r	0	-
chr12	54764270	54764409	NM_015481_intron_0_0_chr12_54764271_r	0	-
chr12	54764505	54764710	NM_015481_intron_1_0_chr12_54764506_r	0	-
chr12	54764880	54765256	NM_015481_intron_2_0_chr12_54764881_r	0	-
chr12	54765499	54767756	NM_015481_intron_3_0_chr12_54765500_r	0	-
chr12	54767919	54769627	NM_015481_intron_4_0_chr12_54767920_r	0	-
chr12	54769738	54778211	NM_015481_intron_5_0_chr12_54769739_r	0	-
chr12	54687165	54688918	NM_001136023_intron_0_0_chr12_54687166_r	0	-
chr12	54689088	54694584	NM_001136023_intron_1_0_chr12_54689089_r	0	-
chr12	54718965	54734330	NM_016057_intron_0_0_chr12_54718966_f	0	+
chr12	54734399	54735989	NM_016057_intron_1_0_chr12_54734400_f	0	+
chr12	54736071	54737008	NM_016057_intron_2_0_chr12_54736072_f	0	+
chr12	54737100	54739243	NM_016057_intron_3_0_chr12_54737101_f	0	+
chr12	54739299	54741550	NM_016057_intron_4_0_chr12_54739300_f	0	+
chr12	54741628	54741783	NM_016057_intron_5_0_chr12_54741629_f	0	+
chr12	54741835	54743403	NM_016057_intron_6_0_chr12_54741836_f	0	+
chr12	54743442	54744259	NM_016057_intron_7_0_chr12_54743443_f	0	+
chr12	54764270	54764409	NM_001290004_intron_0_0_chr12_54764271_r	0	-
chr12	54764505	54764710	NM_001290004_intron_1_0_chr12_54764506_r	0	-
chr12	54764880	54765256	NM_001290004_intron_2_0_chr12_54764881_r	0	-
chr12	54765499	54767756	NM_001290004_intron_3_0_chr12_54765500_r	0	-
chr12	54767919	54769627	NM_001290004_intron_4_0_chr12_54767920_r	0	-
chr12	54769738	54778211	NM_001290004_intron_5_0_chr12_54769739_r	0	-
chr12	54778348	54778642	NM_001290004_intron_6_0_chr12_54778349_r	0	-
chr12	54778741	54779456	NM_001290004_intron_7_0_chr12_54778742_r	0	-
chr12	54764270	54764409	NM_001290002_intron_0_0_chr12_54764271_r	0	-
chr12	54764505	54764710	NM_001290002_intron_1_0_chr12_54764506_r	0	-
chr12	54764880	54765256	NM_001290002_intron_2_0_chr12_54764881_r	0	-
chr12	54765499	54767756	NM_001290002_intron_3_0_chr12_54765500_r	0	-
chr12	54767919	54769627	NM_001290002_intron_4_0_chr12_54767920_r	0	-
chr12	54769738	54778211	NM_001290002_intron_5_0_chr12_54769739_r	0	-
chr12	54778348	54778642	NM_001290002_intron_6_0_chr12_54778349_r	0	-
chr12	54778786	54779456	NM_001290002_intron_7_0_chr12_54778787_r	0	-
chr12	54764270	54764409	NM_001290001_intron_0_0_chr12_54764271_r	0	-
chr12	54764505	54764710	NM_001290001_intron_1_0_chr12_54764506_r	0	-
chr12	54764880	54767756	NM_001290001_intron_2_0_chr12_54764881_r	0	-
chr12	54767919	54769627	NM_001290001_intron_3_0_chr12_54767920_r	0	-
chr12	54769738	54778211	NM_001290001_intron_4_0_chr12_54769739_r	0	-
chr12	54674606	54675169	NR_002944_intron_0_0_chr12_54674607_f	0	+
chr12	54675286	54675578	NR_002944_intron_1_0_chr12_54675287_f	0	+
chr12	54675725	54675873	NR_002944_intron_2_0_chr12_54675726_f	0	+
chr12	54676084	54676177	NR_002944_intron_3_0_chr12_54676085_f	0	+
chr12	54676270	54676356	NR_002944_intron_4_0_chr12_54676271_f	0	+
chr12	54676449	54676583	NR_002944_intron_5_0_chr12_54676450_f	0	+
chr12	54676658	54677595	NR_002944_intron_6_0_chr12_54676659_f	0	+
chr12	54677750	54678041	NR_002944_intron_7_0_chr12_54677751_f	0	+
chr12	54678101	54678332	NR_002944_intron_8_0_chr12_54678102_f	0	+
chr12	54790160	54791148	NM_002205_intron_0_0_chr12_54790161_r	0	-
chr12	54791271	54792380	NM_002205_intron_1_0_chr12_54791272_r	0	-
chr12	54792482	54793428	NM_002205_intron_2_0_chr12_54792483_r	0	-
chr12	54793542	54793647	NM_002205_intron_3_0_chr12_54793543_r	0	-
chr12	54793731	54794629	NM_002205_intron_4_0_chr12_54793732_r	0	-
chr12	54794779	54795156	NM_002205_intron_5_0_chr12_54794780_r	0	-
chr12	54795262	54795368	NM_002205_intron_6_0_chr12_54795263_r	0	-
chr12	54795449	54795559	NM_002205_intron_7_0_chr12_54795450_r	0	-
chr12	54795639	54795784	NM_002205_intron_8_0_chr12_54795640_r	0	-
chr12	54795877	54795963	NM_002205_intron_9_0_chr12_54795878_r	0	-
chr12	54796114	54796766	NM_002205_intron_10_0_chr12_54796115_r	0	-
chr12	54796834	54796970	NM_002205_intron_11_0_chr12_54796835_r	0	-
chr12	54797108	54797408	NM_002205_intron_12_0_chr12_54797109_r	0	-
chr12	54797563	54797694	NM_002205_intron_13_0_chr12_54797564_r	0	-
chr12	54797750	54797928	NM_002205_intron_14_0_chr12_54797751_r	0	-
chr12	54798030	54798213	NM_002205_intron_15_0_chr12_54798031_r	0	-
chr12	54798259	54798486	NM_002205_intron_16_0_chr12_54798260_r	0	-
chr12	54798678	54798949	NM_002205_intron_17_0_chr12_54798679_r	0	-
chr12	54799158	54799447	NM_002205_intron_18_0_chr12_54799159_r	0	-
chr12	54799500	54799653	NM_002205_intron_19_0_chr12_54799501_r	0	-
chr12	54799710	54801432	NM_002205_intron_20_0_chr12_54799711_r	0	-
chr12	54801476	54801615	NM_002205_intron_21_0_chr12_54801477_r	0	-
chr12	54801660	54801893	NM_002205_intron_22_0_chr12_54801661_r	0	-
chr12	54802019	54802539	NM_002205_intron_23_0_chr12_54802020_r	0	-
chr12	54802585	54802676	NM_002205_intron_24_0_chr12_54802586_r	0	-
chr12	54802738	54803015	NM_002205_intron_25_0_chr12_54802739_r	0	-
chr12	54803136	54803268	NM_002205_intron_26_0_chr12_54803137_r	0	-
chr12	54803381	54805617	NM_002205_intron_27_0_chr12_54803382_r	0	-
chr12	54805748	54812764	NM_002205_intron_28_0_chr12_54805749_r	0	-
chr12	54813737	54821640	NR_120488_intron_0_0_chr12_54813738_f	0	+
chr12	54821709	54830615	NR_120488_intron_1_0_chr12_54821710_f	0	+
chr12	54849937	54852872	NM_144594_intron_0_0_chr12_54849938_r	0	-
chr12	54852909	54854160	NM_144594_intron_1_0_chr12_54852910_r	0	-
chr12	54854255	54855892	NM_144594_intron_2_0_chr12_54854256_r	0	-
chr12	54855956	54856425	NM_144594_intron_3_0_chr12_54855957_r	0	-
chr12	54856509	54856954	NM_144594_intron_4_0_chr12_54856510_r	0	-
chr12	54857081	54858850	NM_144594_intron_5_0_chr12_54857082_r	0	-
chr12	54858951	54865016	NM_144594_intron_6_0_chr12_54858952_r	0	-
chr12	54865061	54867329	NM_144594_intron_7_0_chr12_54865062_r	0	-
chr12	55038540	55038667	NM_001300854_intron_0_0_chr12_55038541_r	0	-
chr12	55038731	55038956	NM_001300854_intron_1_0_chr12_55038732_r	0	-
chr12	55039046	55039389	NM_001300854_intron_2_0_chr12_55039047_r	0	-
chr12	55039491	55040904	NM_001300854_intron_3_0_chr12_55039492_r	0	-
chr12	55040943	55042029	NM_001300854_intron_4_0_chr12_55040944_r	0	-
chr12	54955421	54960757	NM_001315534_intron_0_0_chr12_54955422_f	0	+
chr12	54960871	54963064	NM_001315534_intron_1_0_chr12_54960872_f	0	+
chr12	54963150	54963329	NM_001315534_intron_2_0_chr12_54963151_f	0	+
chr12	54963396	54964024	NM_001315534_intron_3_0_chr12_54963397_f	0	+
chr12	54964141	54966384	NM_001315534_intron_4_0_chr12_54964142_f	0	+
chr12	54966525	54966931	NM_001315534_intron_5_0_chr12_54966526_f	0	+
chr12	54967032	54967138	NM_001315534_intron_6_0_chr12_54967033_f	0	+
chr12	54967264	54967391	NM_001315534_intron_7_0_chr12_54967265_f	0	+
chr12	54967493	54968881	NM_001315534_intron_8_0_chr12_54967494_f	0	+
chr12	54969002	54969334	NM_001315534_intron_9_0_chr12_54969003_f	0	+
chr12	54969416	54969775	NM_001315534_intron_10_0_chr12_54969417_f	0	+
chr12	54969884	54970354	NM_001315534_intron_11_0_chr12_54969885_f	0	+
chr12	54970485	54971008	NM_001315534_intron_12_0_chr12_54970486_f	0	+
chr12	54971129	54971643	NM_001315534_intron_13_0_chr12_54971130_f	0	+
chr12	54955421	54960757	NM_001315535_intron_0_0_chr12_54955422_f	0	+
chr12	54960871	54964024	NM_001315535_intron_1_0_chr12_54960872_f	0	+
chr12	54964141	54966384	NM_001315535_intron_2_0_chr12_54964142_f	0	+
chr12	54966525	54966931	NM_001315535_intron_3_0_chr12_54966526_f	0	+
chr12	54967032	54967138	NM_001315535_intron_4_0_chr12_54967033_f	0	+
chr12	54967264	54967391	NM_001315535_intron_5_0_chr12_54967265_f	0	+
chr12	54967493	54968881	NM_001315535_intron_6_0_chr12_54967494_f	0	+
chr12	54969002	54969334	NM_001315535_intron_7_0_chr12_54969003_f	0	+
chr12	54969416	54969775	NM_001315535_intron_8_0_chr12_54969417_f	0	+
chr12	54969884	54970354	NM_001315535_intron_9_0_chr12_54969885_f	0	+
chr12	54970485	54971008	NM_001315535_intron_10_0_chr12_54970486_f	0	+
chr12	54971129	54971643	NM_001315535_intron_11_0_chr12_54971130_f	0	+
chr12	55038540	55038956	NM_053283_intron_0_0_chr12_55038541_r	0	-
chr12	55039046	55039389	NM_053283_intron_1_0_chr12_55039047_r	0	-
chr12	55039491	55040904	NM_053283_intron_2_0_chr12_55039492_r	0	-
chr12	55040943	55042029	NM_053283_intron_3_0_chr12_55040944_r	0	-
chr12	54943989	54960757	NM_001288769_intron_0_0_chr12_54943990_f	0	+
chr12	54960871	54962967	NM_001288769_intron_1_0_chr12_54960872_f	0	+
chr12	54963150	54963329	NM_001288769_intron_2_0_chr12_54963151_f	0	+
chr12	54963396	54964024	NM_001288769_intron_3_0_chr12_54963397_f	0	+
chr12	54964141	54966384	NM_001288769_intron_4_0_chr12_54964142_f	0	+
chr12	54966525	54966931	NM_001288769_intron_5_0_chr12_54966526_f	0	+
chr12	54967032	54967138	NM_001288769_intron_6_0_chr12_54967033_f	0	+
chr12	54967264	54967391	NM_001288769_intron_7_0_chr12_54967265_f	0	+
chr12	54967493	54968881	NM_001288769_intron_8_0_chr12_54967494_f	0	+
chr12	54969002	54969334	NM_001288769_intron_9_0_chr12_54969003_f	0	+
chr12	54969416	54969775	NM_001288769_intron_10_0_chr12_54969417_f	0	+
chr12	54969884	54970354	NM_001288769_intron_11_0_chr12_54969885_f	0	+
chr12	54970485	54971008	NM_001288769_intron_12_0_chr12_54970486_f	0	+
chr12	54971129	54971643	NM_001288769_intron_13_0_chr12_54971130_f	0	+
chr12	54943556	54943643	NM_001288768_intron_0_0_chr12_54943557_f	0	+
chr12	54943769	54960757	NM_001288768_intron_1_0_chr12_54943770_f	0	+
chr12	54960871	54962905	NM_001288768_intron_2_0_chr12_54960872_f	0	+
chr12	54963150	54963329	NM_001288768_intron_3_0_chr12_54963151_f	0	+
chr12	54963396	54964024	NM_001288768_intron_4_0_chr12_54963397_f	0	+
chr12	54964141	54966384	NM_001288768_intron_5_0_chr12_54964142_f	0	+
chr12	54966525	54966931	NM_001288768_intron_6_0_chr12_54966526_f	0	+
chr12	54967032	54967138	NM_001288768_intron_7_0_chr12_54967033_f	0	+
chr12	54967264	54967391	NM_001288768_intron_8_0_chr12_54967265_f	0	+
chr12	54967493	54968881	NM_001288768_intron_9_0_chr12_54967494_f	0	+
chr12	54969002	54969334	NM_001288768_intron_10_0_chr12_54969003_f	0	+
chr12	54969416	54969775	NM_001288768_intron_11_0_chr12_54969417_f	0	+
chr12	54969884	54970354	NM_001288768_intron_12_0_chr12_54969885_f	0	+
chr12	54970485	54971008	NM_001288768_intron_13_0_chr12_54970486_f	0	+
chr12	54971129	54971643	NM_001288768_intron_14_0_chr12_54971130_f	0	+
chr12	54955421	54960757	NM_001165975_intron_0_0_chr12_54955422_f	0	+
chr12	54960871	54962967	NM_001165975_intron_1_0_chr12_54960872_f	0	+
chr12	54963150	54963329	NM_001165975_intron_2_0_chr12_54963151_f	0	+
chr12	54963396	54964024	NM_001165975_intron_3_0_chr12_54963397_f	0	+
chr12	54964141	54966384	NM_001165975_intron_4_0_chr12_54964142_f	0	+
chr12	54966525	54966931	NM_001165975_intron_5_0_chr12_54966526_f	0	+
chr12	54967032	54967138	NM_001165975_intron_6_0_chr12_54967033_f	0	+
chr12	54967264	54967391	NM_001165975_intron_7_0_chr12_54967265_f	0	+
chr12	54967493	54968881	NM_001165975_intron_8_0_chr12_54967494_f	0	+
chr12	54969002	54969334	NM_001165975_intron_9_0_chr12_54969003_f	0	+
chr12	54969416	54969775	NM_001165975_intron_10_0_chr12_54969417_f	0	+
chr12	54969884	54970354	NM_001165975_intron_11_0_chr12_54969885_f	0	+
chr12	54970485	54971008	NM_001165975_intron_12_0_chr12_54970486_f	0	+
chr12	54971129	54971643	NM_001165975_intron_13_0_chr12_54971130_f	0	+
chr12	54974176	54974727	NM_006741_intron_0_0_chr12_54974177_r	0	-
chr12	54974834	54975759	NM_006741_intron_1_0_chr12_54974835_r	0	-
chr12	54975915	54976515	NM_006741_intron_2_0_chr12_54975916_r	0	-
chr12	54976579	54976994	NM_006741_intron_3_0_chr12_54976580_r	0	-
chr12	54977032	54978043	NM_006741_intron_4_0_chr12_54977033_r	0	-
chr12	54978104	54982188	NM_006741_intron_5_0_chr12_54978105_r	0	-
chr12	55024737	55025521	NM_033277_intron_0_0_chr12_55024738_r	0	-
chr12	55025623	55026024	NM_033277_intron_1_0_chr12_55025624_r	0	-
chr12	55026165	55026963	NM_033277_intron_2_0_chr12_55026166_r	0	-
chr12	55027017	55028567	NM_033277_intron_3_0_chr12_55027018_r	0	-
chr12	54943556	54943643	NM_000924_intron_0_0_chr12_54943557_f	0	+
chr12	54943769	54960757	NM_000924_intron_1_0_chr12_54943770_f	0	+
chr12	54960871	54962967	NM_000924_intron_2_0_chr12_54960872_f	0	+
chr12	54963150	54963329	NM_000924_intron_3_0_chr12_54963151_f	0	+
chr12	54963396	54964024	NM_000924_intron_4_0_chr12_54963397_f	0	+
chr12	54964141	54966384	NM_000924_intron_5_0_chr12_54964142_f	0	+
chr12	54966525	54966931	NM_000924_intron_6_0_chr12_54966526_f	0	+
chr12	54967032	54967138	NM_000924_intron_7_0_chr12_54967033_f	0	+
chr12	54967264	54967391	NM_000924_intron_8_0_chr12_54967265_f	0	+
chr12	54967493	54968881	NM_000924_intron_9_0_chr12_54967494_f	0	+
chr12	54969002	54969334	NM_000924_intron_10_0_chr12_54969003_f	0	+
chr12	54969416	54969775	NM_000924_intron_11_0_chr12_54969417_f	0	+
chr12	54969884	54970354	NM_000924_intron_12_0_chr12_54969885_f	0	+
chr12	54970485	54971008	NM_000924_intron_13_0_chr12_54970486_f	0	+
chr12	54971129	54971643	NM_000924_intron_14_0_chr12_54971130_f	0	+
chr12	55002195	55002402	NR_003039_intron_0_0_chr12_55002196_r	0	-
chr12	55002630	55003416	NR_003039_intron_1_0_chr12_55002631_r	0	-
chr12	55003461	55003963	NR_003039_intron_2_0_chr12_55003462_r	0	-
chr12	55248424	55248899	NM_058173_intron_0_0_chr12_55248425_f	0	+
chr12	55248941	55250553	NM_058173_intron_1_0_chr12_55248942_f	0	+
chr12	55250676	55251976	NM_058173_intron_2_0_chr12_55250677_f	0	+
chr12	55344174	55354951	NM_001136030_intron_0_0_chr12_55344175_r	0	-
chr12	55355051	55356214	NM_001136030_intron_1_0_chr12_55355052_r	0	-
chr12	55357026	55357525	NM_001136030_intron_2_0_chr12_55357027_r	0	-
chr12	55357734	55359836	NM_001136030_intron_3_0_chr12_55357735_r	0	-
chr12	55359935	55360171	NM_001136030_intron_4_0_chr12_55359936_r	0	-
chr12	55360208	55360966	NM_001136030_intron_5_0_chr12_55360209_r	0	-
chr12	55361020	55361626	NM_001136030_intron_6_0_chr12_55361021_r	0	-
chr12	55361676	55367260	NM_001136030_intron_7_0_chr12_55361677_r	0	-
chr12	55367303	55368183	NM_001136030_intron_8_0_chr12_55367304_r	0	-
chr12	55368391	55378368	NM_001136030_intron_9_0_chr12_55368392_r	0	-
chr12	55344174	55350537	NR_147065_intron_0_0_chr12_55344175_r	0	-
chr12	55350591	55354951	NR_147065_intron_1_0_chr12_55350592_r	0	-
chr12	55355051	55356214	NR_147065_intron_2_0_chr12_55355052_r	0	-
chr12	55357026	55357525	NR_147065_intron_3_0_chr12_55357027_r	0	-
chr12	55357734	55359836	NR_147065_intron_4_0_chr12_55357735_r	0	-
chr12	55359935	55360171	NR_147065_intron_5_0_chr12_55359936_r	0	-
chr12	55360208	55360966	NR_147065_intron_6_0_chr12_55360209_r	0	-
chr12	55361020	55361626	NR_147065_intron_7_0_chr12_55361021_r	0	-
chr12	55361676	55367260	NR_147065_intron_8_0_chr12_55361677_r	0	-
chr12	55367303	55367394	NR_147065_intron_9_0_chr12_55367304_r	0	-
chr12	55414097	55420214	NM_021191_intron_0_0_chr12_55414098_f	0	+
chr12	55344174	55350537	NR_147063_intron_0_0_chr12_55344175_r	0	-
chr12	55350591	55354951	NR_147063_intron_1_0_chr12_55350592_r	0	-
chr12	55355051	55356214	NR_147063_intron_2_0_chr12_55355052_r	0	-
chr12	55357026	55357525	NR_147063_intron_3_0_chr12_55357027_r	0	-
chr12	55357734	55359836	NR_147063_intron_4_0_chr12_55357735_r	0	-
chr12	55359935	55360171	NR_147063_intron_5_0_chr12_55359936_r	0	-
chr12	55360208	55360966	NR_147063_intron_6_0_chr12_55360209_r	0	-
chr12	55361020	55361626	NR_147063_intron_7_0_chr12_55361021_r	0	-
chr12	55361676	55367260	NR_147063_intron_8_0_chr12_55361677_r	0	-
chr12	55367303	55368183	NR_147063_intron_9_0_chr12_55367304_r	0	-
chr12	55368391	55378368	NR_147063_intron_10_0_chr12_55368392_r	0	-
chr12	55344174	55350537	NR_147064_intron_0_0_chr12_55344175_r	0	-
chr12	55350591	55354951	NR_147064_intron_1_0_chr12_55350592_r	0	-
chr12	55355051	55356214	NR_147064_intron_2_0_chr12_55355052_r	0	-
chr12	55357026	55357525	NR_147064_intron_3_0_chr12_55357027_r	0	-
chr12	55357734	55359836	NR_147064_intron_4_0_chr12_55357735_r	0	-
chr12	55359935	55360171	NR_147064_intron_5_0_chr12_55359936_r	0	-
chr12	55360208	55360966	NR_147064_intron_6_0_chr12_55360209_r	0	-
chr12	55361020	55361626	NR_147064_intron_7_0_chr12_55361021_r	0	-
chr12	55361676	55367260	NR_147064_intron_8_0_chr12_55361677_r	0	-
chr12	55367303	55368183	NR_147064_intron_9_0_chr12_55367304_r	0	-
chr12	55368391	55370680	NR_147064_intron_10_0_chr12_55368392_r	0	-
chr12	55344174	55350537	NR_147066_intron_0_0_chr12_55344175_r	0	-
chr12	55350591	55354951	NR_147066_intron_1_0_chr12_55350592_r	0	-
chr12	55355051	55356214	NR_147066_intron_2_0_chr12_55355052_r	0	-
chr12	55357026	55357568	NR_147066_intron_3_0_chr12_55357027_r	0	-
chr12	55357734	55359836	NR_147066_intron_4_0_chr12_55357735_r	0	-
chr12	55359935	55360171	NR_147066_intron_5_0_chr12_55359936_r	0	-
chr12	55360208	55360966	NR_147066_intron_6_0_chr12_55360209_r	0	-
chr12	55361020	55361626	NR_147066_intron_7_0_chr12_55361021_r	0	-
chr12	55361676	55367260	NR_147066_intron_8_0_chr12_55361677_r	0	-
chr12	55344174	55354951	NM_014796_intron_0_0_chr12_55344175_r	0	-
chr12	55355051	55356214	NM_014796_intron_1_0_chr12_55355052_r	0	-
chr12	55357026	55357525	NM_014796_intron_2_0_chr12_55357027_r	0	-
chr12	55357734	55359836	NM_014796_intron_3_0_chr12_55357735_r	0	-
chr12	55359935	55360171	NM_014796_intron_4_0_chr12_55359936_r	0	-
chr12	55360208	55360966	NM_014796_intron_5_0_chr12_55360209_r	0	-
chr12	55361020	55361626	NM_014796_intron_6_0_chr12_55361021_r	0	-
chr12	55361676	55367260	NM_014796_intron_7_0_chr12_55361677_r	0	-
chr12	55344174	55354951	NM_001351149_intron_0_0_chr12_55344175_r	0	-
chr12	55355051	55356214	NM_001351149_intron_1_0_chr12_55355052_r	0	-
chr12	55357026	55357525	NM_001351149_intron_2_0_chr12_55357027_r	0	-
chr12	55357734	55359836	NM_001351149_intron_3_0_chr12_55357735_r	0	-
chr12	55359935	55360171	NM_001351149_intron_4_0_chr12_55359936_r	0	-
chr12	55360208	55360966	NM_001351149_intron_5_0_chr12_55360209_r	0	-
chr12	55361020	55361626	NM_001351149_intron_6_0_chr12_55361021_r	0	-
chr12	55361676	55367260	NM_001351149_intron_7_0_chr12_55361677_r	0	-
chr12	55367303	55368183	NM_001351149_intron_8_0_chr12_55367304_r	0	-
chr12	55368391	55377777	NM_001351149_intron_9_0_chr12_55368392_r	0	-
chr12	55377950	55378368	NM_001351149_intron_10_0_chr12_55377951_r	0	-
chr12	55344174	55354951	NM_001351148_intron_0_0_chr12_55344175_r	0	-
chr12	55355051	55356214	NM_001351148_intron_1_0_chr12_55355052_r	0	-
chr12	55357026	55357525	NM_001351148_intron_2_0_chr12_55357027_r	0	-
chr12	55357734	55359836	NM_001351148_intron_3_0_chr12_55357735_r	0	-
chr12	55359935	55360171	NM_001351148_intron_4_0_chr12_55359936_r	0	-
chr12	55360208	55360966	NM_001351148_intron_5_0_chr12_55360209_r	0	-
chr12	55361020	55361626	NM_001351148_intron_6_0_chr12_55361021_r	0	-
chr12	55361797	55367260	NM_001351148_intron_7_0_chr12_55361798_r	0	-
chr12	55344174	55354951	NM_001261844_intron_0_0_chr12_55344175_r	0	-
chr12	55355051	55356214	NM_001261844_intron_1_0_chr12_55355052_r	0	-
chr12	55357026	55357525	NM_001261844_intron_2_0_chr12_55357027_r	0	-
chr12	55357734	55359836	NM_001261844_intron_3_0_chr12_55357735_r	0	-
chr12	55359935	55360171	NM_001261844_intron_4_0_chr12_55359936_r	0	-
chr12	55360208	55360966	NM_001261844_intron_5_0_chr12_55360209_r	0	-
chr12	55361020	55361626	NM_001261844_intron_6_0_chr12_55361021_r	0	-
chr12	55361676	55367260	NM_001261844_intron_7_0_chr12_55361677_r	0	-
chr12	55367303	55367394	NM_001261844_intron_8_0_chr12_55367304_r	0	-
chr12	55344174	55350537	NR_147062_intron_0_0_chr12_55344175_r	0	-
chr12	55350591	55354951	NR_147062_intron_1_0_chr12_55350592_r	0	-
chr12	55355051	55356214	NR_147062_intron_2_0_chr12_55355052_r	0	-
chr12	55357026	55357525	NR_147062_intron_3_0_chr12_55357027_r	0	-
chr12	55357734	55359836	NR_147062_intron_4_0_chr12_55357735_r	0	-
chr12	55359935	55360171	NR_147062_intron_5_0_chr12_55359936_r	0	-
chr12	55360208	55360966	NR_147062_intron_6_0_chr12_55360209_r	0	-
chr12	55361020	55361626	NR_147062_intron_7_0_chr12_55361021_r	0	-
chr12	55361676	55367260	NR_147062_intron_8_0_chr12_55361677_r	0	-
chr12	55367303	55368183	NR_147062_intron_9_0_chr12_55367304_r	0	-
chr12	55368391	55377777	NR_147062_intron_10_0_chr12_55368392_r	0	-
chr12	55377950	55378368	NR_147062_intron_11_0_chr12_55377951_r	0	-
chr12	55344174	55350537	NR_147073_intron_0_0_chr12_55344175_r	0	-
chr12	55350591	55354951	NR_147073_intron_1_0_chr12_55350592_r	0	-
chr12	55355051	55356214	NR_147073_intron_2_0_chr12_55355052_r	0	-
chr12	55357026	55357525	NR_147073_intron_3_0_chr12_55357027_r	0	-
chr12	55357734	55359836	NR_147073_intron_4_0_chr12_55357735_r	0	-
chr12	55359935	55360171	NR_147073_intron_5_0_chr12_55359936_r	0	-
chr12	55360208	55360966	NR_147073_intron_6_0_chr12_55360209_r	0	-
chr12	55361020	55361626	NR_147073_intron_7_0_chr12_55361021_r	0	-
chr12	55361764	55367260	NR_147073_intron_8_0_chr12_55361765_r	0	-
chr12	55344174	55350537	NR_147068_intron_0_0_chr12_55344175_r	0	-
chr12	55350591	55354951	NR_147068_intron_1_0_chr12_55350592_r	0	-
chr12	55355051	55356214	NR_147068_intron_2_0_chr12_55355052_r	0	-
chr12	55357026	55357525	NR_147068_intron_3_0_chr12_55357027_r	0	-
chr12	55357734	55360171	NR_147068_intron_4_0_chr12_55357735_r	0	-
chr12	55360208	55360966	NR_147068_intron_5_0_chr12_55360209_r	0	-
chr12	55361020	55361626	NR_147068_intron_6_0_chr12_55361021_r	0	-
chr12	55361676	55367260	NR_147068_intron_7_0_chr12_55361677_r	0	-
chr12	55344174	55350537	NR_147069_intron_0_0_chr12_55344175_r	0	-
chr12	55350591	55354951	NR_147069_intron_1_0_chr12_55350592_r	0	-
chr12	55355051	55356214	NR_147069_intron_2_0_chr12_55355052_r	0	-
chr12	55357026	55357568	NR_147069_intron_3_0_chr12_55357027_r	0	-
chr12	55357734	55360171	NR_147069_intron_4_0_chr12_55357735_r	0	-
chr12	55360208	55360966	NR_147069_intron_5_0_chr12_55360209_r	0	-
chr12	55361020	55361626	NR_147069_intron_6_0_chr12_55361021_r	0	-
chr12	55361676	55367260	NR_147069_intron_7_0_chr12_55361677_r	0	-
chr12	55344174	55350537	NR_147070_intron_0_0_chr12_55344175_r	0	-
chr12	55350591	55354951	NR_147070_intron_1_0_chr12_55350592_r	0	-
chr12	55355051	55356214	NR_147070_intron_2_0_chr12_55355052_r	0	-
chr12	55357022	55357525	NR_147070_intron_3_0_chr12_55357023_r	0	-
chr12	55357734	55359836	NR_147070_intron_4_0_chr12_55357735_r	0	-
chr12	55359935	55360171	NR_147070_intron_5_0_chr12_55359936_r	0	-
chr12	55360208	55360966	NR_147070_intron_6_0_chr12_55360209_r	0	-
chr12	55361020	55361626	NR_147070_intron_7_0_chr12_55361021_r	0	-
chr12	55361676	55367260	NR_147070_intron_8_0_chr12_55361677_r	0	-
chr12	55344174	55350537	NR_147072_intron_0_0_chr12_55344175_r	0	-
chr12	55350591	55354951	NR_147072_intron_1_0_chr12_55350592_r	0	-
chr12	55355051	55356214	NR_147072_intron_2_0_chr12_55355052_r	0	-
chr12	55357026	55357568	NR_147072_intron_3_0_chr12_55357027_r	0	-
chr12	55357734	55359836	NR_147072_intron_4_0_chr12_55357735_r	0	-
chr12	55359935	55360171	NR_147072_intron_5_0_chr12_55359936_r	0	-
chr12	55360208	55360966	NR_147072_intron_6_0_chr12_55360209_r	0	-
chr12	55361020	55361626	NR_147072_intron_7_0_chr12_55361021_r	0	-
chr12	55361797	55367260	NR_147072_intron_8_0_chr12_55361798_r	0	-
chr12	55344174	55350537	NR_147071_intron_0_0_chr12_55344175_r	0	-
chr12	55350591	55354951	NR_147071_intron_1_0_chr12_55350592_r	0	-
chr12	55355051	55356214	NR_147071_intron_2_0_chr12_55355052_r	0	-
chr12	55357022	55357568	NR_147071_intron_3_0_chr12_55357023_r	0	-
chr12	55357734	55359836	NR_147071_intron_4_0_chr12_55357735_r	0	-
chr12	55359935	55360171	NR_147071_intron_5_0_chr12_55359936_r	0	-
chr12	55360208	55360966	NR_147071_intron_6_0_chr12_55360209_r	0	-
chr12	55361020	55361626	NR_147071_intron_7_0_chr12_55361021_r	0	-
chr12	55361676	55367260	NR_147071_intron_8_0_chr12_55361677_r	0	-
chr12	55344174	55350537	NR_147067_intron_0_0_chr12_55344175_r	0	-
chr12	55350591	55354951	NR_147067_intron_1_0_chr12_55350592_r	0	-
chr12	55355051	55356214	NR_147067_intron_2_0_chr12_55355052_r	0	-
chr12	55357026	55357525	NR_147067_intron_3_0_chr12_55357027_r	0	-
chr12	55357734	55359836	NR_147067_intron_4_0_chr12_55357735_r	0	-
chr12	55359935	55360171	NR_147067_intron_5_0_chr12_55359936_r	0	-
chr12	55360208	55360966	NR_147067_intron_6_0_chr12_55360209_r	0	-
chr12	55361020	55361626	NR_147067_intron_7_0_chr12_55361021_r	0	-
chr12	55361676	55367260	NR_147067_intron_8_0_chr12_55361677_r	0	-
chr12	55344174	55354951	NM_001351155_intron_0_0_chr12_55344175_r	0	-
chr12	55355051	55356214	NM_001351155_intron_1_0_chr12_55355052_r	0	-
chr12	55357022	55357568	NM_001351155_intron_2_0_chr12_55357023_r	0	-
chr12	55357734	55359836	NM_001351155_intron_3_0_chr12_55357735_r	0	-
chr12	55359935	55360171	NM_001351155_intron_4_0_chr12_55359936_r	0	-
chr12	55360208	55360966	NM_001351155_intron_5_0_chr12_55360209_r	0	-
chr12	55361020	55361626	NM_001351155_intron_6_0_chr12_55361021_r	0	-
chr12	55361676	55367260	NM_001351155_intron_7_0_chr12_55361677_r	0	-
chr12	55344174	55354951	NM_001351154_intron_0_0_chr12_55344175_r	0	-
chr12	55355051	55356214	NM_001351154_intron_1_0_chr12_55355052_r	0	-
chr12	55357022	55357525	NM_001351154_intron_2_0_chr12_55357023_r	0	-
chr12	55357734	55359836	NM_001351154_intron_3_0_chr12_55357735_r	0	-
chr12	55359935	55360171	NM_001351154_intron_4_0_chr12_55359936_r	0	-
chr12	55360208	55360966	NM_001351154_intron_5_0_chr12_55360209_r	0	-
chr12	55361020	55361626	NM_001351154_intron_6_0_chr12_55361021_r	0	-
chr12	55361676	55367260	NM_001351154_intron_7_0_chr12_55361677_r	0	-
chr12	55344174	55354951	NM_001351153_intron_0_0_chr12_55344175_r	0	-
chr12	55355051	55356214	NM_001351153_intron_1_0_chr12_55355052_r	0	-
chr12	55357026	55357568	NM_001351153_intron_2_0_chr12_55357027_r	0	-
chr12	55357734	55359836	NM_001351153_intron_3_0_chr12_55357735_r	0	-
chr12	55359935	55360171	NM_001351153_intron_4_0_chr12_55359936_r	0	-
chr12	55360208	55360966	NM_001351153_intron_5_0_chr12_55360209_r	0	-
chr12	55361020	55361626	NM_001351153_intron_6_0_chr12_55361021_r	0	-
chr12	55361676	55367260	NM_001351153_intron_7_0_chr12_55361677_r	0	-
chr12	55344174	55354951	NM_001351152_intron_0_0_chr12_55344175_r	0	-
chr12	55355051	55356214	NM_001351152_intron_1_0_chr12_55355052_r	0	-
chr12	55357022	55357568	NM_001351152_intron_2_0_chr12_55357023_r	0	-
chr12	55357734	55359836	NM_001351152_intron_3_0_chr12_55357735_r	0	-
chr12	55359935	55360171	NM_001351152_intron_4_0_chr12_55359936_r	0	-
chr12	55360208	55360966	NM_001351152_intron_5_0_chr12_55360209_r	0	-
chr12	55361020	55361626	NM_001351152_intron_6_0_chr12_55361021_r	0	-
chr12	55361797	55367260	NM_001351152_intron_7_0_chr12_55361798_r	0	-
chr12	55344174	55354951	NM_001351151_intron_0_0_chr12_55344175_r	0	-
chr12	55355051	55356214	NM_001351151_intron_1_0_chr12_55355052_r	0	-
chr12	55357026	55357568	NM_001351151_intron_2_0_chr12_55357027_r	0	-
chr12	55357734	55359836	NM_001351151_intron_3_0_chr12_55357735_r	0	-
chr12	55359935	55360171	NM_001351151_intron_4_0_chr12_55359936_r	0	-
chr12	55360208	55360966	NM_001351151_intron_5_0_chr12_55360209_r	0	-
chr12	55361020	55361626	NM_001351151_intron_6_0_chr12_55361021_r	0	-
chr12	55361797	55367260	NM_001351151_intron_7_0_chr12_55361798_r	0	-
chr12	55344174	55354951	NM_001351150_intron_0_0_chr12_55344175_r	0	-
chr12	55355051	55356214	NM_001351150_intron_1_0_chr12_55355052_r	0	-
chr12	55357026	55357525	NM_001351150_intron_2_0_chr12_55357027_r	0	-
chr12	55357734	55360171	NM_001351150_intron_3_0_chr12_55357735_r	0	-
chr12	55360208	55360966	NM_001351150_intron_4_0_chr12_55360209_r	0	-
chr12	55361020	55361626	NM_001351150_intron_5_0_chr12_55361021_r	0	-
chr12	55361676	55367260	NM_001351150_intron_6_0_chr12_55361677_r	0	-
chr12	55344174	55354951	NM_001098815_intron_0_0_chr12_55344175_r	0	-
chr12	55355051	55356214	NM_001098815_intron_1_0_chr12_55355052_r	0	-
chr12	55357026	55357525	NM_001098815_intron_2_0_chr12_55357027_r	0	-
chr12	55357734	55359836	NM_001098815_intron_3_0_chr12_55357735_r	0	-
chr12	55359935	55360171	NM_001098815_intron_4_0_chr12_55359936_r	0	-
chr12	55360208	55360966	NM_001098815_intron_5_0_chr12_55360209_r	0	-
chr12	55361020	55361626	NM_001098815_intron_6_0_chr12_55361021_r	0	-
chr12	55361676	55367260	NM_001098815_intron_7_0_chr12_55361677_r	0	-
chr12	55367303	55368183	NM_001098815_intron_8_0_chr12_55367304_r	0	-
chr12	55368391	55375557	NM_001098815_intron_9_0_chr12_55368392_r	0	-
chr12	56076036	56077596	NM_152637_intron_0_0_chr12_56076037_f	0	+
chr12	56119410	56119596	NM_001780_intron_0_0_chr12_56119411_r	0	-
chr12	56119680	56119904	NM_001780_intron_1_0_chr12_56119681_r	0	-
chr12	56120045	56120483	NM_001780_intron_2_0_chr12_56120046_r	0	-
chr12	56120579	56120673	NM_001780_intron_3_0_chr12_56120580_r	0	-
chr12	56120748	56120934	NM_001780_intron_4_0_chr12_56120749_r	0	-
chr12	56121123	56122059	NM_001780_intron_5_0_chr12_56121124_r	0	-
chr12	56122136	56122736	NM_001780_intron_6_0_chr12_56122137_r	0	-
chr12	56110501	56112874	NR_037657_intron_0_0_chr12_56110502_f	0	+
chr12	56113007	56113282	NR_037657_intron_1_0_chr12_56113008_f	0	+
chr12	56110501	56110716	NR_037656_intron_0_0_chr12_56110502_f	0	+
chr12	56110789	56112874	NR_037656_intron_1_0_chr12_56110790_f	0	+
chr12	56113007	56113282	NR_037656_intron_2_0_chr12_56113008_f	0	+
chr12	56109980	56110716	NR_037658_intron_0_0_chr12_56109981_f	0	+
chr12	56110789	56112874	NR_037658_intron_1_0_chr12_56110790_f	0	+
chr12	56113007	56115472	NR_037658_intron_2_0_chr12_56113008_f	0	+
chr12	56115731	56117669	NR_037658_intron_3_0_chr12_56115732_f	0	+
chr12	56117833	56118105	NR_037658_intron_4_0_chr12_56117834_f	0	+
chr12	56146624	56151166	NR_026723_intron_0_0_chr12_56146625_r	0	-
chr12	56151337	56154334	NR_026723_intron_1_0_chr12_56151338_r	0	-
chr12	56154424	56182858	NR_026723_intron_2_0_chr12_56154425_r	0	-
chr12	56182927	56184350	NR_026723_intron_3_0_chr12_56182928_r	0	-
chr12	56184376	56188142	NR_026723_intron_4_0_chr12_56184377_r	0	-
chr12	56188171	56188590	NR_026723_intron_5_0_chr12_56188172_r	0	-
chr12	56188664	56189808	NR_026723_intron_6_0_chr12_56188665_r	0	-
chr12	56189860	56194345	NR_026723_intron_7_0_chr12_56189861_r	0	-
chr12	56194413	56194637	NR_026723_intron_8_0_chr12_56194414_r	0	-
chr12	56194684	56197412	NR_026723_intron_9_0_chr12_56194685_r	0	-
chr12	56197512	56211449	NR_026723_intron_10_0_chr12_56197513_r	0	-
chr12	56151337	56154334	NM_033082_intron_0_0_chr12_56151338_r	0	-
chr12	56154424	56182858	NM_033082_intron_1_0_chr12_56154425_r	0	-
chr12	56182927	56184350	NM_033082_intron_2_0_chr12_56182928_r	0	-
chr12	56184376	56188142	NM_033082_intron_3_0_chr12_56184377_r	0	-
chr12	56188171	56188590	NM_033082_intron_4_0_chr12_56188172_r	0	-
chr12	56188664	56189808	NM_033082_intron_5_0_chr12_56188665_r	0	-
chr12	56189860	56194345	NM_033082_intron_6_0_chr12_56189861_r	0	-
chr12	56194413	56194637	NM_033082_intron_7_0_chr12_56194414_r	0	-
chr12	56194684	56197412	NM_033082_intron_8_0_chr12_56194685_r	0	-
chr12	56197512	56211449	NM_033082_intron_9_0_chr12_56197513_r	0	-
chr12	56215971	56216156	NM_032364_intron_0_0_chr12_56215972_r	0	-
chr12	56216259	56216355	NM_032364_intron_1_0_chr12_56216260_r	0	-
chr12	56216516	56216853	NM_032364_intron_2_0_chr12_56216517_r	0	-
chr12	56216973	56217185	NM_032364_intron_3_0_chr12_56216974_r	0	-
chr12	56217292	56221035	NM_032364_intron_4_0_chr12_56217293_r	0	-
chr12	56222498	56223272	NM_032364_intron_5_0_chr12_56222499_r	0	-
chr12	56119410	56119596	NM_001257401_intron_0_0_chr12_56119411_r	0	-
chr12	56119680	56119904	NM_001257401_intron_1_0_chr12_56119681_r	0	-
chr12	56120045	56120483	NM_001257401_intron_2_0_chr12_56120046_r	0	-
chr12	56120579	56120673	NM_001257401_intron_3_0_chr12_56120580_r	0	-
chr12	56120748	56120934	NM_001257401_intron_4_0_chr12_56120749_r	0	-
chr12	56121123	56121395	NM_001257401_intron_5_0_chr12_56121124_r	0	-
chr12	56119410	56119596	NM_001257400_intron_0_0_chr12_56119411_r	0	-
chr12	56119680	56119904	NM_001257400_intron_1_0_chr12_56119681_r	0	-
chr12	56120045	56120483	NM_001257400_intron_2_0_chr12_56120046_r	0	-
chr12	56120579	56120673	NM_001257400_intron_3_0_chr12_56120580_r	0	-
chr12	56120748	56120934	NM_001257400_intron_4_0_chr12_56120749_r	0	-
chr12	56121123	56121647	NM_001257400_intron_5_0_chr12_56121124_r	0	-
chr12	56119410	56119596	NM_001257392_intron_0_0_chr12_56119411_r	0	-
chr12	56119680	56119904	NM_001257392_intron_1_0_chr12_56119681_r	0	-
chr12	56120045	56120483	NM_001257392_intron_2_0_chr12_56120046_r	0	-
chr12	56120579	56120673	NM_001257392_intron_3_0_chr12_56120580_r	0	-
chr12	56120748	56120934	NM_001257392_intron_4_0_chr12_56120749_r	0	-
chr12	56121054	56122059	NM_001257392_intron_5_0_chr12_56121055_r	0	-
chr12	56119410	56119596	NM_001257391_intron_0_0_chr12_56119411_r	0	-
chr12	56119680	56119904	NM_001257391_intron_1_0_chr12_56119681_r	0	-
chr12	56120045	56120483	NM_001257391_intron_2_0_chr12_56120046_r	0	-
chr12	56120579	56120673	NM_001257391_intron_3_0_chr12_56120580_r	0	-
chr12	56120748	56120934	NM_001257391_intron_4_0_chr12_56120749_r	0	-
chr12	56121123	56122059	NM_001257391_intron_5_0_chr12_56121124_r	0	-
chr12	56119410	56119596	NM_001257390_intron_0_0_chr12_56119411_r	0	-
chr12	56119680	56119904	NM_001257390_intron_1_0_chr12_56119681_r	0	-
chr12	56120045	56120483	NM_001257390_intron_2_0_chr12_56120046_r	0	-
chr12	56120579	56120673	NM_001257390_intron_3_0_chr12_56120580_r	0	-
chr12	56120748	56120934	NM_001257390_intron_4_0_chr12_56120749_r	0	-
chr12	56121123	56122059	NM_001257390_intron_5_0_chr12_56121124_r	0	-
chr12	56122136	56122299	NM_001257390_intron_6_0_chr12_56122137_r	0	-
chr12	56119410	56119596	NM_001257389_intron_0_0_chr12_56119411_r	0	-
chr12	56119680	56119904	NM_001257389_intron_1_0_chr12_56119681_r	0	-
chr12	56120045	56120483	NM_001257389_intron_2_0_chr12_56120046_r	0	-
chr12	56120579	56120673	NM_001257389_intron_3_0_chr12_56120580_r	0	-
chr12	56120748	56120934	NM_001257389_intron_4_0_chr12_56120749_r	0	-
chr12	56121123	56122059	NM_001257389_intron_5_0_chr12_56121124_r	0	-
chr12	56122136	56123065	NM_001257389_intron_6_0_chr12_56122137_r	0	-
chr12	56109980	56110716	NM_001487_intron_0_0_chr12_56109981_f	0	+
chr12	56110789	56112874	NM_001487_intron_1_0_chr12_56110790_f	0	+
chr12	56113007	56113282	NM_001487_intron_2_0_chr12_56113008_f	0	+
chr12	56109980	56112874	NR_037655_intron_0_0_chr12_56109981_f	0	+
chr12	56113007	56113282	NR_037655_intron_1_0_chr12_56113008_f	0	+
chr12	56114301	56114936	NM_002905_intron_0_0_chr12_56114302_f	0	+
chr12	56115278	56115472	NM_002905_intron_1_0_chr12_56115279_f	0	+
chr12	56115731	56117669	NM_002905_intron_2_0_chr12_56115732_f	0	+
chr12	56117833	56118105	NM_002905_intron_3_0_chr12_56117834_f	0	+
chr12	56114301	56114931	NM_001199771_intron_0_0_chr12_56114302_f	0	+
chr12	56115278	56115472	NM_001199771_intron_1_0_chr12_56115279_f	0	+
chr12	56115731	56117669	NM_001199771_intron_2_0_chr12_56115732_f	0	+
chr12	56117833	56118105	NM_001199771_intron_3_0_chr12_56117834_f	0	+
chr12	56211896	56212782	NM_014182_intron_0_0_chr12_56211897_f	0	+
chr12	56212957	56213125	NM_014182_intron_1_0_chr12_56212958_f	0	+
chr12	56213277	56214043	NM_014182_intron_2_0_chr12_56213278_f	0	+
chr12	56119410	56119596	NM_001267698_intron_0_0_chr12_56119411_r	0	-
chr12	56119680	56119904	NM_001267698_intron_1_0_chr12_56119681_r	0	-
chr12	56120045	56120483	NM_001267698_intron_2_0_chr12_56120046_r	0	-
chr12	56120579	56120673	NM_001267698_intron_3_0_chr12_56120580_r	0	-
chr12	56120748	56120934	NM_001267698_intron_4_0_chr12_56120749_r	0	-
chr12	56121123	56122059	NM_001267698_intron_5_0_chr12_56121124_r	0	-
chr12	56122136	56122579	NM_001267698_intron_6_0_chr12_56122137_r	0	-
chr12	56137545	56142369	NM_005811_intron_0_0_chr12_56137546_f	0	+
chr12	56142767	56143285	NM_005811_intron_1_0_chr12_56142768_f	0	+
chr12	56146624	56151166	NR_026722_intron_0_0_chr12_56146625_r	0	-
chr12	56151337	56154334	NR_026722_intron_1_0_chr12_56151338_r	0	-
chr12	56154424	56182858	NR_026722_intron_2_0_chr12_56154425_r	0	-
chr12	56182927	56184350	NR_026722_intron_3_0_chr12_56182928_r	0	-
chr12	56184376	56188142	NR_026722_intron_4_0_chr12_56184377_r	0	-
chr12	56188171	56188590	NR_026722_intron_5_0_chr12_56188172_r	0	-
chr12	56188664	56189808	NR_026722_intron_6_0_chr12_56188665_r	0	-
chr12	56189860	56194345	NR_026722_intron_7_0_chr12_56189861_r	0	-
chr12	56194413	56197412	NR_026722_intron_8_0_chr12_56194414_r	0	-
chr12	56197512	56211449	NR_026722_intron_9_0_chr12_56197513_r	0	-
chr12	56325907	56329088	NM_201445_intron_0_0_chr12_56325908_f	0	+
chr12	56329188	56330206	NM_201445_intron_1_0_chr12_56329189_f	0	+
chr12	56330351	56330800	NM_201445_intron_2_0_chr12_56330352_f	0	+
chr12	56330874	56331191	NM_201445_intron_3_0_chr12_56330875_f	0	+
chr12	56331327	56331761	NM_201445_intron_4_0_chr12_56331328_f	0	+
chr12	56331836	56332294	NM_201445_intron_5_0_chr12_56331837_f	0	+
chr12	56332344	56332698	NM_201445_intron_6_0_chr12_56332345_f	0	+
chr12	56332773	56332969	NM_201445_intron_7_0_chr12_56332774_f	0	+
chr12	56333089	56333198	NM_201445_intron_8_0_chr12_56333090_f	0	+
chr12	56333313	56333865	NM_201445_intron_9_0_chr12_56333314_f	0	+
chr12	56333954	56334097	NM_201445_intron_10_0_chr12_56333955_f	0	+
chr12	56334217	56334407	NM_201445_intron_11_0_chr12_56334218_f	0	+
chr12	56334506	56334680	NM_201445_intron_12_0_chr12_56334507_f	0	+
chr12	56334764	56335035	NM_201445_intron_13_0_chr12_56334765_f	0	+
chr12	56335109	56335293	NM_201445_intron_14_0_chr12_56335110_f	0	+
chr12	56335368	56335781	NM_201445_intron_15_0_chr12_56335369_f	0	+
chr12	56335867	56335957	NM_201445_intron_16_0_chr12_56335868_f	0	+
chr12	56336047	56345406	NM_201445_intron_17_0_chr12_56336048_f	0	+
chr12	56345567	56345818	NM_201445_intron_18_0_chr12_56345568_f	0	+
chr12	56345883	56346124	NM_201445_intron_19_0_chr12_56345884_f	0	+
chr12	56346215	56346517	NM_201445_intron_20_0_chr12_56346216_f	0	+
chr12	56346716	56346823	NM_201445_intron_21_0_chr12_56346717_f	0	+
chr12	56346944	56347133	NM_201445_intron_22_0_chr12_56346945_f	0	+
chr12	56347194	56347468	NM_201445_intron_23_0_chr12_56347195_f	0	+
chr12	56348133	56349057	NM_006928_intron_0_0_chr12_56348134_r	0	-
chr12	56349145	56349247	NM_006928_intron_1_0_chr12_56349146_r	0	-
chr12	56349453	56349562	NM_006928_intron_2_0_chr12_56349454_r	0	-
chr12	56349647	56349886	NM_006928_intron_3_0_chr12_56349648_r	0	-
chr12	56350003	56350732	NM_006928_intron_4_0_chr12_56350004_r	0	-
chr12	56351455	56351706	NM_006928_intron_5_0_chr12_56351456_r	0	-
chr12	56351868	56352256	NM_006928_intron_6_0_chr12_56351869_r	0	-
chr12	56352391	56355100	NM_006928_intron_7_0_chr12_56352392_r	0	-
chr12	56355247	56355405	NM_006928_intron_8_0_chr12_56355248_r	0	-
chr12	56355516	56359719	NM_006928_intron_9_0_chr12_56355517_r	0	-
chr12	56359846	56360461	NM_006928_intron_10_0_chr12_56359847_r	0	-
chr12	56326039	56330206	NM_201444_intron_0_0_chr12_56326040_f	0	+
chr12	56330351	56330800	NM_201444_intron_1_0_chr12_56330352_f	0	+
chr12	56330874	56331191	NM_201444_intron_2_0_chr12_56330875_f	0	+
chr12	56331327	56331761	NM_201444_intron_3_0_chr12_56331328_f	0	+
chr12	56331836	56332294	NM_201444_intron_4_0_chr12_56331837_f	0	+
chr12	56332344	56332698	NM_201444_intron_5_0_chr12_56332345_f	0	+
chr12	56332773	56332969	NM_201444_intron_6_0_chr12_56332774_f	0	+
chr12	56333089	56333198	NM_201444_intron_7_0_chr12_56333090_f	0	+
chr12	56333313	56333865	NM_201444_intron_8_0_chr12_56333314_f	0	+
chr12	56333954	56334097	NM_201444_intron_9_0_chr12_56333955_f	0	+
chr12	56334217	56334407	NM_201444_intron_10_0_chr12_56334218_f	0	+
chr12	56334506	56334680	NM_201444_intron_11_0_chr12_56334507_f	0	+
chr12	56334764	56335035	NM_201444_intron_12_0_chr12_56334765_f	0	+
chr12	56335109	56335293	NM_201444_intron_13_0_chr12_56335110_f	0	+
chr12	56335368	56335781	NM_201444_intron_14_0_chr12_56335369_f	0	+
chr12	56335867	56335957	NM_201444_intron_15_0_chr12_56335868_f	0	+
chr12	56336047	56345406	NM_201444_intron_16_0_chr12_56336048_f	0	+
chr12	56345567	56345818	NM_201444_intron_17_0_chr12_56345568_f	0	+
chr12	56345883	56346124	NM_201444_intron_18_0_chr12_56345884_f	0	+
chr12	56346215	56346517	NM_201444_intron_19_0_chr12_56346216_f	0	+
chr12	56346716	56346823	NM_201444_intron_20_0_chr12_56346717_f	0	+
chr12	56346944	56347133	NM_201444_intron_21_0_chr12_56346945_f	0	+
chr12	56347194	56347468	NM_201444_intron_22_0_chr12_56347195_f	0	+
chr12	56325907	56330206	NR_147026_intron_0_0_chr12_56325908_f	0	+
chr12	56330351	56330800	NR_147026_intron_1_0_chr12_56330352_f	0	+
chr12	56330874	56331191	NR_147026_intron_2_0_chr12_56330875_f	0	+
chr12	56331327	56331761	NR_147026_intron_3_0_chr12_56331328_f	0	+
chr12	56331836	56332294	NR_147026_intron_4_0_chr12_56331837_f	0	+
chr12	56332344	56332698	NR_147026_intron_5_0_chr12_56332345_f	0	+
chr12	56332773	56332969	NR_147026_intron_6_0_chr12_56332774_f	0	+
chr12	56333089	56333198	NR_147026_intron_7_0_chr12_56333090_f	0	+
chr12	56333313	56333865	NR_147026_intron_8_0_chr12_56333314_f	0	+
chr12	56333954	56334097	NR_147026_intron_9_0_chr12_56333955_f	0	+
chr12	56334217	56334407	NR_147026_intron_10_0_chr12_56334218_f	0	+
chr12	56334506	56334680	NR_147026_intron_11_0_chr12_56334507_f	0	+
chr12	56334764	56335035	NR_147026_intron_12_0_chr12_56334765_f	0	+
chr12	56335109	56335293	NR_147026_intron_13_0_chr12_56335110_f	0	+
chr12	56335368	56335781	NR_147026_intron_14_0_chr12_56335369_f	0	+
chr12	56335867	56335957	NR_147026_intron_15_0_chr12_56335868_f	0	+
chr12	56336047	56337080	NR_147026_intron_16_0_chr12_56336048_f	0	+
chr12	56337202	56345406	NR_147026_intron_17_0_chr12_56337203_f	0	+
chr12	56345567	56345818	NR_147026_intron_18_0_chr12_56345568_f	0	+
chr12	56345883	56346124	NR_147026_intron_19_0_chr12_56345884_f	0	+
chr12	56346215	56346517	NR_147026_intron_20_0_chr12_56346216_f	0	+
chr12	56346716	56346823	NR_147026_intron_21_0_chr12_56346717_f	0	+
chr12	56346944	56347133	NR_147026_intron_22_0_chr12_56346945_f	0	+
chr12	56347194	56347468	NR_147026_intron_23_0_chr12_56347195_f	0	+
chr12	56326039	56329088	NR_147027_intron_0_0_chr12_56326040_f	0	+
chr12	56329188	56330206	NR_147027_intron_1_0_chr12_56329189_f	0	+
chr12	56330351	56330800	NR_147027_intron_2_0_chr12_56330352_f	0	+
chr12	56330874	56331191	NR_147027_intron_3_0_chr12_56330875_f	0	+
chr12	56331327	56331761	NR_147027_intron_4_0_chr12_56331328_f	0	+
chr12	56331836	56332421	NR_147027_intron_5_0_chr12_56331837_f	0	+
chr12	56332482	56332698	NR_147027_intron_6_0_chr12_56332483_f	0	+
chr12	56332773	56332969	NR_147027_intron_7_0_chr12_56332774_f	0	+
chr12	56333089	56333198	NR_147027_intron_8_0_chr12_56333090_f	0	+
chr12	56333313	56333865	NR_147027_intron_9_0_chr12_56333314_f	0	+
chr12	56333954	56334097	NR_147027_intron_10_0_chr12_56333955_f	0	+
chr12	56334217	56334407	NR_147027_intron_11_0_chr12_56334218_f	0	+
chr12	56334506	56334680	NR_147027_intron_12_0_chr12_56334507_f	0	+
chr12	56334764	56335035	NR_147027_intron_13_0_chr12_56334765_f	0	+
chr12	56335109	56335293	NR_147027_intron_14_0_chr12_56335110_f	0	+
chr12	56335368	56335781	NR_147027_intron_15_0_chr12_56335369_f	0	+
chr12	56335867	56335957	NR_147027_intron_16_0_chr12_56335868_f	0	+
chr12	56336047	56337080	NR_147027_intron_17_0_chr12_56336048_f	0	+
chr12	56337202	56345406	NR_147027_intron_18_0_chr12_56337203_f	0	+
chr12	56345567	56345818	NR_147027_intron_19_0_chr12_56345568_f	0	+
chr12	56345883	56346124	NR_147027_intron_20_0_chr12_56345884_f	0	+
chr12	56346215	56346517	NR_147027_intron_21_0_chr12_56346216_f	0	+
chr12	56346716	56346823	NR_147027_intron_22_0_chr12_56346717_f	0	+
chr12	56346944	56347133	NR_147027_intron_23_0_chr12_56346945_f	0	+
chr12	56347194	56347468	NR_147027_intron_24_0_chr12_56347195_f	0	+
chr12	56296139	56297170	NM_032345_intron_0_0_chr12_56296140_r	0	-
chr12	56297264	56321508	NM_032345_intron_1_0_chr12_56297265_r	0	-
chr12	56326039	56330206	NM_001351040_intron_0_0_chr12_56326040_f	0	+
chr12	56330351	56330800	NM_001351040_intron_1_0_chr12_56330352_f	0	+
chr12	56330874	56331191	NM_001351040_intron_2_0_chr12_56330875_f	0	+
chr12	56331327	56331761	NM_001351040_intron_3_0_chr12_56331328_f	0	+
chr12	56331836	56332294	NM_001351040_intron_4_0_chr12_56331837_f	0	+
chr12	56332344	56332698	NM_001351040_intron_5_0_chr12_56332345_f	0	+
chr12	56332773	56332969	NM_001351040_intron_6_0_chr12_56332774_f	0	+
chr12	56333089	56333198	NM_001351040_intron_7_0_chr12_56333090_f	0	+
chr12	56333313	56334097	NM_001351040_intron_8_0_chr12_56333314_f	0	+
chr12	56334217	56334407	NM_001351040_intron_9_0_chr12_56334218_f	0	+
chr12	56334506	56334680	NM_001351040_intron_10_0_chr12_56334507_f	0	+
chr12	56334764	56335035	NM_001351040_intron_11_0_chr12_56334765_f	0	+
chr12	56335109	56335293	NM_001351040_intron_12_0_chr12_56335110_f	0	+
chr12	56335368	56335781	NM_001351040_intron_13_0_chr12_56335369_f	0	+
chr12	56335867	56335957	NM_001351040_intron_14_0_chr12_56335868_f	0	+
chr12	56336047	56345406	NM_001351040_intron_15_0_chr12_56336048_f	0	+
chr12	56345567	56345818	NM_001351040_intron_16_0_chr12_56345568_f	0	+
chr12	56345883	56346124	NM_001351040_intron_17_0_chr12_56345884_f	0	+
chr12	56346215	56346517	NM_001351040_intron_18_0_chr12_56346216_f	0	+
chr12	56346716	56346823	NM_001351040_intron_19_0_chr12_56346717_f	0	+
chr12	56346944	56347133	NM_001351040_intron_20_0_chr12_56346945_f	0	+
chr12	56347194	56347468	NM_001351040_intron_21_0_chr12_56347195_f	0	+
chr12	56325964	56330206	NM_001351038_intron_0_0_chr12_56325965_f	0	+
chr12	56330351	56330800	NM_001351038_intron_1_0_chr12_56330352_f	0	+
chr12	56330874	56331191	NM_001351038_intron_2_0_chr12_56330875_f	0	+
chr12	56331327	56331761	NM_001351038_intron_3_0_chr12_56331328_f	0	+
chr12	56331836	56332294	NM_001351038_intron_4_0_chr12_56331837_f	0	+
chr12	56332344	56332698	NM_001351038_intron_5_0_chr12_56332345_f	0	+
chr12	56332773	56332969	NM_001351038_intron_6_0_chr12_56332774_f	0	+
chr12	56333089	56333198	NM_001351038_intron_7_0_chr12_56333090_f	0	+
chr12	56333313	56334097	NM_001351038_intron_8_0_chr12_56333314_f	0	+
chr12	56334217	56334407	NM_001351038_intron_9_0_chr12_56334218_f	0	+
chr12	56334506	56334680	NM_001351038_intron_10_0_chr12_56334507_f	0	+
chr12	56334764	56335035	NM_001351038_intron_11_0_chr12_56334765_f	0	+
chr12	56335109	56335293	NM_001351038_intron_12_0_chr12_56335110_f	0	+
chr12	56335368	56335781	NM_001351038_intron_13_0_chr12_56335369_f	0	+
chr12	56335867	56335957	NM_001351038_intron_14_0_chr12_56335868_f	0	+
chr12	56336047	56345406	NM_001351038_intron_15_0_chr12_56336048_f	0	+
chr12	56345567	56345818	NM_001351038_intron_16_0_chr12_56345568_f	0	+
chr12	56345883	56346124	NM_001351038_intron_17_0_chr12_56345884_f	0	+
chr12	56346215	56346517	NM_001351038_intron_18_0_chr12_56346216_f	0	+
chr12	56346716	56346823	NM_001351038_intron_19_0_chr12_56346717_f	0	+
chr12	56346944	56347133	NM_001351038_intron_20_0_chr12_56346945_f	0	+
chr12	56347194	56347468	NM_001351038_intron_21_0_chr12_56347195_f	0	+
chr12	56325964	56330206	NM_001351033_intron_0_0_chr12_56325965_f	0	+
chr12	56330351	56330800	NM_001351033_intron_1_0_chr12_56330352_f	0	+
chr12	56330874	56331191	NM_001351033_intron_2_0_chr12_56330875_f	0	+
chr12	56331327	56331761	NM_001351033_intron_3_0_chr12_56331328_f	0	+
chr12	56331836	56332294	NM_001351033_intron_4_0_chr12_56331837_f	0	+
chr12	56332344	56332698	NM_001351033_intron_5_0_chr12_56332345_f	0	+
chr12	56332773	56332969	NM_001351033_intron_6_0_chr12_56332774_f	0	+
chr12	56333089	56333198	NM_001351033_intron_7_0_chr12_56333090_f	0	+
chr12	56333313	56333865	NM_001351033_intron_8_0_chr12_56333314_f	0	+
chr12	56333954	56334097	NM_001351033_intron_9_0_chr12_56333955_f	0	+
chr12	56334217	56334407	NM_001351033_intron_10_0_chr12_56334218_f	0	+
chr12	56334506	56334680	NM_001351033_intron_11_0_chr12_56334507_f	0	+
chr12	56334764	56335035	NM_001351033_intron_12_0_chr12_56334765_f	0	+
chr12	56335109	56335293	NM_001351033_intron_13_0_chr12_56335110_f	0	+
chr12	56335368	56335781	NM_001351033_intron_14_0_chr12_56335369_f	0	+
chr12	56335867	56335957	NM_001351033_intron_15_0_chr12_56335868_f	0	+
chr12	56336047	56345406	NM_001351033_intron_16_0_chr12_56336048_f	0	+
chr12	56345567	56345818	NM_001351033_intron_17_0_chr12_56345568_f	0	+
chr12	56345883	56346124	NM_001351033_intron_18_0_chr12_56345884_f	0	+
chr12	56346215	56346517	NM_001351033_intron_19_0_chr12_56346216_f	0	+
chr12	56346716	56346823	NM_001351033_intron_20_0_chr12_56346717_f	0	+
chr12	56346944	56347133	NM_001351033_intron_21_0_chr12_56346945_f	0	+
chr12	56347194	56347468	NM_001351033_intron_22_0_chr12_56347195_f	0	+
chr12	56348133	56349057	NM_001320121_intron_0_0_chr12_56348134_r	0	-
chr12	56349166	56349247	NM_001320121_intron_1_0_chr12_56349167_r	0	-
chr12	56349453	56349562	NM_001320121_intron_2_0_chr12_56349454_r	0	-
chr12	56349647	56349886	NM_001320121_intron_3_0_chr12_56349648_r	0	-
chr12	56350003	56350732	NM_001320121_intron_4_0_chr12_56350004_r	0	-
chr12	56350843	56350969	NM_001320121_intron_5_0_chr12_56350844_r	0	-
chr12	56351455	56351706	NM_001320121_intron_6_0_chr12_56351456_r	0	-
chr12	56351868	56352256	NM_001320121_intron_7_0_chr12_56351869_r	0	-
chr12	56352391	56355100	NM_001320121_intron_8_0_chr12_56352392_r	0	-
chr12	56355247	56355405	NM_001320121_intron_9_0_chr12_56355248_r	0	-
chr12	56355516	56359719	NM_001320121_intron_10_0_chr12_56355517_r	0	-
chr12	56325907	56330206	NM_001351039_intron_0_0_chr12_56325908_f	0	+
chr12	56330351	56330800	NM_001351039_intron_1_0_chr12_56330352_f	0	+
chr12	56330874	56331191	NM_001351039_intron_2_0_chr12_56330875_f	0	+
chr12	56331327	56331761	NM_001351039_intron_3_0_chr12_56331328_f	0	+
chr12	56331836	56332294	NM_001351039_intron_4_0_chr12_56331837_f	0	+
chr12	56332344	56332698	NM_001351039_intron_5_0_chr12_56332345_f	0	+
chr12	56332773	56332969	NM_001351039_intron_6_0_chr12_56332774_f	0	+
chr12	56333089	56333198	NM_001351039_intron_7_0_chr12_56333090_f	0	+
chr12	56333313	56334097	NM_001351039_intron_8_0_chr12_56333314_f	0	+
chr12	56334217	56334407	NM_001351039_intron_9_0_chr12_56334218_f	0	+
chr12	56334506	56334680	NM_001351039_intron_10_0_chr12_56334507_f	0	+
chr12	56334764	56335035	NM_001351039_intron_11_0_chr12_56334765_f	0	+
chr12	56335109	56335293	NM_001351039_intron_12_0_chr12_56335110_f	0	+
chr12	56335368	56335781	NM_001351039_intron_13_0_chr12_56335369_f	0	+
chr12	56335867	56335957	NM_001351039_intron_14_0_chr12_56335868_f	0	+
chr12	56336047	56345406	NM_001351039_intron_15_0_chr12_56336048_f	0	+
chr12	56345567	56345818	NM_001351039_intron_16_0_chr12_56345568_f	0	+
chr12	56345883	56346124	NM_001351039_intron_17_0_chr12_56345884_f	0	+
chr12	56346215	56346517	NM_001351039_intron_18_0_chr12_56346216_f	0	+
chr12	56346716	56346823	NM_001351039_intron_19_0_chr12_56346717_f	0	+
chr12	56346944	56347133	NM_001351039_intron_20_0_chr12_56346945_f	0	+
chr12	56347194	56347468	NM_001351039_intron_21_0_chr12_56347195_f	0	+
chr12	56325907	56330206	NM_201554_intron_0_0_chr12_56325908_f	0	+
chr12	56330351	56330800	NM_201554_intron_1_0_chr12_56330352_f	0	+
chr12	56330874	56331191	NM_201554_intron_2_0_chr12_56330875_f	0	+
chr12	56331327	56331761	NM_201554_intron_3_0_chr12_56331328_f	0	+
chr12	56331836	56332294	NM_201554_intron_4_0_chr12_56331837_f	0	+
chr12	56332344	56332698	NM_201554_intron_5_0_chr12_56332345_f	0	+
chr12	56332773	56332969	NM_201554_intron_6_0_chr12_56332774_f	0	+
chr12	56333089	56333198	NM_201554_intron_7_0_chr12_56333090_f	0	+
chr12	56333313	56333865	NM_201554_intron_8_0_chr12_56333314_f	0	+
chr12	56333954	56334097	NM_201554_intron_9_0_chr12_56333955_f	0	+
chr12	56334217	56334407	NM_201554_intron_10_0_chr12_56334218_f	0	+
chr12	56334506	56334680	NM_201554_intron_11_0_chr12_56334507_f	0	+
chr12	56334764	56335035	NM_201554_intron_12_0_chr12_56334765_f	0	+
chr12	56335109	56335293	NM_201554_intron_13_0_chr12_56335110_f	0	+
chr12	56335368	56335781	NM_201554_intron_14_0_chr12_56335369_f	0	+
chr12	56335867	56335957	NM_201554_intron_15_0_chr12_56335868_f	0	+
chr12	56336047	56345406	NM_201554_intron_16_0_chr12_56336048_f	0	+
chr12	56345567	56345818	NM_201554_intron_17_0_chr12_56345568_f	0	+
chr12	56345883	56346124	NM_201554_intron_18_0_chr12_56345884_f	0	+
chr12	56346215	56346517	NM_201554_intron_19_0_chr12_56346216_f	0	+
chr12	56346716	56346823	NM_201554_intron_20_0_chr12_56346717_f	0	+
chr12	56346944	56347133	NM_201554_intron_21_0_chr12_56346945_f	0	+
chr12	56347194	56347468	NM_201554_intron_22_0_chr12_56347195_f	0	+
chr12	56326039	56329088	NM_001351034_intron_0_0_chr12_56326040_f	0	+
chr12	56329188	56330206	NM_001351034_intron_1_0_chr12_56329189_f	0	+
chr12	56330351	56330800	NM_001351034_intron_2_0_chr12_56330352_f	0	+
chr12	56330874	56331191	NM_001351034_intron_3_0_chr12_56330875_f	0	+
chr12	56331327	56331761	NM_001351034_intron_4_0_chr12_56331328_f	0	+
chr12	56331836	56332294	NM_001351034_intron_5_0_chr12_56331837_f	0	+
chr12	56332344	56332698	NM_001351034_intron_6_0_chr12_56332345_f	0	+
chr12	56332773	56332969	NM_001351034_intron_7_0_chr12_56332774_f	0	+
chr12	56333089	56333198	NM_001351034_intron_8_0_chr12_56333090_f	0	+
chr12	56333313	56333865	NM_001351034_intron_9_0_chr12_56333314_f	0	+
chr12	56333954	56334097	NM_001351034_intron_10_0_chr12_56333955_f	0	+
chr12	56334217	56334407	NM_001351034_intron_11_0_chr12_56334218_f	0	+
chr12	56334506	56334680	NM_001351034_intron_12_0_chr12_56334507_f	0	+
chr12	56334764	56335035	NM_001351034_intron_13_0_chr12_56334765_f	0	+
chr12	56335109	56335293	NM_001351034_intron_14_0_chr12_56335110_f	0	+
chr12	56335368	56335781	NM_001351034_intron_15_0_chr12_56335369_f	0	+
chr12	56335867	56335957	NM_001351034_intron_16_0_chr12_56335868_f	0	+
chr12	56336047	56345406	NM_001351034_intron_17_0_chr12_56336048_f	0	+
chr12	56345567	56345818	NM_001351034_intron_18_0_chr12_56345568_f	0	+
chr12	56345883	56346124	NM_001351034_intron_19_0_chr12_56345884_f	0	+
chr12	56346215	56346517	NM_001351034_intron_20_0_chr12_56346216_f	0	+
chr12	56346716	56346823	NM_001351034_intron_21_0_chr12_56346717_f	0	+
chr12	56346944	56347133	NM_001351034_intron_22_0_chr12_56346945_f	0	+
chr12	56347194	56347468	NM_001351034_intron_23_0_chr12_56347195_f	0	+
chr12	56329919	56330206	NM_001351037_intron_0_0_chr12_56329920_f	0	+
chr12	56330351	56330800	NM_001351037_intron_1_0_chr12_56330352_f	0	+
chr12	56330874	56331191	NM_001351037_intron_2_0_chr12_56330875_f	0	+
chr12	56331341	56331761	NM_001351037_intron_3_0_chr12_56331342_f	0	+
chr12	56331836	56332294	NM_001351037_intron_4_0_chr12_56331837_f	0	+
chr12	56332344	56332698	NM_001351037_intron_5_0_chr12_56332345_f	0	+
chr12	56332773	56332969	NM_001351037_intron_6_0_chr12_56332774_f	0	+
chr12	56333089	56333198	NM_001351037_intron_7_0_chr12_56333090_f	0	+
chr12	56333313	56333865	NM_001351037_intron_8_0_chr12_56333314_f	0	+
chr12	56333954	56334097	NM_001351037_intron_9_0_chr12_56333955_f	0	+
chr12	56334217	56334407	NM_001351037_intron_10_0_chr12_56334218_f	0	+
chr12	56334506	56334680	NM_001351037_intron_11_0_chr12_56334507_f	0	+
chr12	56334764	56335035	NM_001351037_intron_12_0_chr12_56334765_f	0	+
chr12	56335109	56335293	NM_001351037_intron_13_0_chr12_56335110_f	0	+
chr12	56335368	56335781	NM_001351037_intron_14_0_chr12_56335369_f	0	+
chr12	56335867	56335957	NM_001351037_intron_15_0_chr12_56335868_f	0	+
chr12	56336047	56345406	NM_001351037_intron_16_0_chr12_56336048_f	0	+
chr12	56345567	56345818	NM_001351037_intron_17_0_chr12_56345568_f	0	+
chr12	56345883	56346124	NM_001351037_intron_18_0_chr12_56345884_f	0	+
chr12	56346215	56346517	NM_001351037_intron_19_0_chr12_56346216_f	0	+
chr12	56346716	56346823	NM_001351037_intron_20_0_chr12_56346717_f	0	+
chr12	56346944	56347133	NM_001351037_intron_21_0_chr12_56346945_f	0	+
chr12	56347194	56347468	NM_001351037_intron_22_0_chr12_56347195_f	0	+
chr12	56348133	56349057	NM_001200054_intron_0_0_chr12_56348134_r	0	-
chr12	56349166	56349247	NM_001200054_intron_1_0_chr12_56349167_r	0	-
chr12	56349453	56349562	NM_001200054_intron_2_0_chr12_56349454_r	0	-
chr12	56349647	56349886	NM_001200054_intron_3_0_chr12_56349648_r	0	-
chr12	56350003	56350732	NM_001200054_intron_4_0_chr12_56350004_r	0	-
chr12	56351455	56351706	NM_001200054_intron_5_0_chr12_56351456_r	0	-
chr12	56351868	56352256	NM_001200054_intron_6_0_chr12_56351869_r	0	-
chr12	56352391	56355100	NM_001200054_intron_7_0_chr12_56352392_r	0	-
chr12	56355247	56355405	NM_001200054_intron_8_0_chr12_56355248_r	0	-
chr12	56355516	56359719	NM_001200054_intron_9_0_chr12_56355517_r	0	-
chr12	56348133	56349057	NM_001200053_intron_0_0_chr12_56348134_r	0	-
chr12	56349145	56349247	NM_001200053_intron_1_0_chr12_56349146_r	0	-
chr12	56349453	56349562	NM_001200053_intron_2_0_chr12_56349454_r	0	-
chr12	56349647	56349886	NM_001200053_intron_3_0_chr12_56349648_r	0	-
chr12	56350003	56350732	NM_001200053_intron_4_0_chr12_56350004_r	0	-
chr12	56351455	56351706	NM_001200053_intron_5_0_chr12_56351456_r	0	-
chr12	56351868	56352256	NM_001200053_intron_6_0_chr12_56351869_r	0	-
chr12	56352391	56359719	NM_001200053_intron_7_0_chr12_56352392_r	0	-
chr12	56296139	56297170	NM_001143853_intron_0_0_chr12_56296140_r	0	-
chr12	56297264	56320859	NM_001143853_intron_1_0_chr12_56297265_r	0	-
chr12	56325907	56330206	NM_001351036_intron_0_0_chr12_56325908_f	0	+
chr12	56330351	56330800	NM_001351036_intron_1_0_chr12_56330352_f	0	+
chr12	56330874	56331191	NM_001351036_intron_2_0_chr12_56330875_f	0	+
chr12	56331341	56331761	NM_001351036_intron_3_0_chr12_56331342_f	0	+
chr12	56331836	56332294	NM_001351036_intron_4_0_chr12_56331837_f	0	+
chr12	56332344	56332698	NM_001351036_intron_5_0_chr12_56332345_f	0	+
chr12	56332773	56332969	NM_001351036_intron_6_0_chr12_56332774_f	0	+
chr12	56333089	56333198	NM_001351036_intron_7_0_chr12_56333090_f	0	+
chr12	56333313	56333865	NM_001351036_intron_8_0_chr12_56333314_f	0	+
chr12	56333954	56334097	NM_001351036_intron_9_0_chr12_56333955_f	0	+
chr12	56334217	56334407	NM_001351036_intron_10_0_chr12_56334218_f	0	+
chr12	56334506	56334680	NM_001351036_intron_11_0_chr12_56334507_f	0	+
chr12	56334764	56335035	NM_001351036_intron_12_0_chr12_56334765_f	0	+
chr12	56335109	56335293	NM_001351036_intron_13_0_chr12_56335110_f	0	+
chr12	56335368	56335781	NM_001351036_intron_14_0_chr12_56335369_f	0	+
chr12	56335867	56335957	NM_001351036_intron_15_0_chr12_56335868_f	0	+
chr12	56336047	56345406	NM_001351036_intron_16_0_chr12_56336048_f	0	+
chr12	56345567	56345818	NM_001351036_intron_17_0_chr12_56345568_f	0	+
chr12	56345883	56346124	NM_001351036_intron_18_0_chr12_56345884_f	0	+
chr12	56346215	56346517	NM_001351036_intron_19_0_chr12_56346216_f	0	+
chr12	56346716	56346823	NM_001351036_intron_20_0_chr12_56346717_f	0	+
chr12	56346944	56347133	NM_001351036_intron_21_0_chr12_56346945_f	0	+
chr12	56347194	56347468	NM_001351036_intron_22_0_chr12_56347195_f	0	+
chr12	56329742	56330206	NM_001351035_intron_0_0_chr12_56329743_f	0	+
chr12	56330351	56330800	NM_001351035_intron_1_0_chr12_56330352_f	0	+
chr12	56330874	56331191	NM_001351035_intron_2_0_chr12_56330875_f	0	+
chr12	56331327	56331761	NM_001351035_intron_3_0_chr12_56331328_f	0	+
chr12	56331836	56332294	NM_001351035_intron_4_0_chr12_56331837_f	0	+
chr12	56332344	56332698	NM_001351035_intron_5_0_chr12_56332345_f	0	+
chr12	56332773	56332969	NM_001351035_intron_6_0_chr12_56332774_f	0	+
chr12	56333089	56333198	NM_001351035_intron_7_0_chr12_56333090_f	0	+
chr12	56333313	56333865	NM_001351035_intron_8_0_chr12_56333314_f	0	+
chr12	56333954	56334097	NM_001351035_intron_9_0_chr12_56333955_f	0	+
chr12	56334217	56334407	NM_001351035_intron_10_0_chr12_56334218_f	0	+
chr12	56334506	56334680	NM_001351035_intron_11_0_chr12_56334507_f	0	+
chr12	56334764	56335035	NM_001351035_intron_12_0_chr12_56334765_f	0	+
chr12	56335109	56335293	NM_001351035_intron_13_0_chr12_56335110_f	0	+
chr12	56335368	56335781	NM_001351035_intron_14_0_chr12_56335369_f	0	+
chr12	56335867	56335957	NM_001351035_intron_15_0_chr12_56335868_f	0	+
chr12	56336047	56345406	NM_001351035_intron_16_0_chr12_56336048_f	0	+
chr12	56345567	56345818	NM_001351035_intron_17_0_chr12_56345568_f	0	+
chr12	56345883	56346124	NM_001351035_intron_18_0_chr12_56345884_f	0	+
chr12	56346215	56346517	NM_001351035_intron_19_0_chr12_56346216_f	0	+
chr12	56346716	56346823	NM_001351035_intron_20_0_chr12_56346717_f	0	+
chr12	56346944	56347133	NM_001351035_intron_21_0_chr12_56346945_f	0	+
chr12	56347194	56347468	NM_001351035_intron_22_0_chr12_56347195_f	0	+
chr12	56325128	56330206	NM_001345_intron_0_0_chr12_56325129_f	0	+
chr12	56330351	56330800	NM_001345_intron_1_0_chr12_56330352_f	0	+
chr12	56330874	56331191	NM_001345_intron_2_0_chr12_56330875_f	0	+
chr12	56331327	56331761	NM_001345_intron_3_0_chr12_56331328_f	0	+
chr12	56331836	56332294	NM_001345_intron_4_0_chr12_56331837_f	0	+
chr12	56332344	56332698	NM_001345_intron_5_0_chr12_56332345_f	0	+
chr12	56332773	56332969	NM_001345_intron_6_0_chr12_56332774_f	0	+
chr12	56333089	56333198	NM_001345_intron_7_0_chr12_56333090_f	0	+
chr12	56333313	56333865	NM_001345_intron_8_0_chr12_56333314_f	0	+
chr12	56333954	56334097	NM_001345_intron_9_0_chr12_56333955_f	0	+
chr12	56334217	56334407	NM_001345_intron_10_0_chr12_56334218_f	0	+
chr12	56334506	56334680	NM_001345_intron_11_0_chr12_56334507_f	0	+
chr12	56334764	56335035	NM_001345_intron_12_0_chr12_56334765_f	0	+
chr12	56335109	56335293	NM_001345_intron_13_0_chr12_56335110_f	0	+
chr12	56335368	56335781	NM_001345_intron_14_0_chr12_56335369_f	0	+
chr12	56335867	56335957	NM_001345_intron_15_0_chr12_56335868_f	0	+
chr12	56336047	56345406	NM_001345_intron_16_0_chr12_56336048_f	0	+
chr12	56345567	56345818	NM_001345_intron_17_0_chr12_56345568_f	0	+
chr12	56345883	56346124	NM_001345_intron_18_0_chr12_56345884_f	0	+
chr12	56346215	56346517	NM_001345_intron_19_0_chr12_56346216_f	0	+
chr12	56346716	56346823	NM_001345_intron_20_0_chr12_56346717_f	0	+
chr12	56346944	56347133	NM_001345_intron_21_0_chr12_56346945_f	0	+
chr12	56347194	56347468	NM_001345_intron_22_0_chr12_56347195_f	0	+
chr12	56348133	56349057	NM_001320122_intron_0_0_chr12_56348134_r	0	-
chr12	56349145	56349247	NM_001320122_intron_1_0_chr12_56349146_r	0	-
chr12	56349453	56349562	NM_001320122_intron_2_0_chr12_56349454_r	0	-
chr12	56349647	56349886	NM_001320122_intron_3_0_chr12_56349648_r	0	-
chr12	56350003	56350732	NM_001320122_intron_4_0_chr12_56350004_r	0	-
chr12	56350843	56350969	NM_001320122_intron_5_0_chr12_56350844_r	0	-
chr12	56351455	56351706	NM_001320122_intron_6_0_chr12_56351456_r	0	-
chr12	56351868	56352256	NM_001320122_intron_7_0_chr12_56351869_r	0	-
chr12	56352391	56355100	NM_001320122_intron_8_0_chr12_56352392_r	0	-
chr12	56355247	56355405	NM_001320122_intron_9_0_chr12_56355248_r	0	-
chr12	56355516	56359719	NM_001320122_intron_10_0_chr12_56355517_r	0	-
chr12	56415234	56418837	NM_001351090_intron_0_0_chr12_56415235_f	0	+
chr12	56418942	56420564	NM_001351090_intron_1_0_chr12_56418943_f	0	+
chr12	56420825	56421563	NM_001351090_intron_2_0_chr12_56420826_f	0	+
chr12	56421731	56426344	NM_001351090_intron_3_0_chr12_56421732_f	0	+
chr12	56426494	56426973	NM_001351090_intron_4_0_chr12_56426495_f	0	+
chr12	56427105	56428354	NM_001351090_intron_5_0_chr12_56427106_f	0	+
chr12	56404055	56405322	NR_135023_intron_0_0_chr12_56404056_r	0	-
chr12	56405462	56418812	NR_135023_intron_1_0_chr12_56405463_r	0	-
chr12	56367923	56380652	NM_001252037_intron_0_0_chr12_56367924_f	0	+
chr12	56380907	56383730	NM_001252037_intron_1_0_chr12_56380908_f	0	+
chr12	56383882	56385143	NM_001252037_intron_2_0_chr12_56383883_f	0	+
chr12	56385237	56385880	NM_001252037_intron_3_0_chr12_56385238_f	0	+
chr12	56367784	56380652	NM_001252036_intron_0_0_chr12_56367785_f	0	+
chr12	56380907	56383730	NM_001252036_intron_1_0_chr12_56380908_f	0	+
chr12	56383882	56384465	NM_001252036_intron_2_0_chr12_56383883_f	0	+
chr12	56384588	56385143	NM_001252036_intron_3_0_chr12_56384589_f	0	+
chr12	56385237	56385880	NM_001252036_intron_4_0_chr12_56385238_f	0	+
chr12	56413199	56415214	NM_001351089_intron_0_0_chr12_56413200_f	0	+
chr12	56415364	56417454	NM_001351089_intron_1_0_chr12_56415365_f	0	+
chr12	56417548	56418837	NM_001351089_intron_2_0_chr12_56417549_f	0	+
chr12	56418942	56420564	NM_001351089_intron_3_0_chr12_56418943_f	0	+
chr12	56420825	56421563	NM_001351089_intron_4_0_chr12_56420826_f	0	+
chr12	56421731	56426344	NM_001351089_intron_5_0_chr12_56421732_f	0	+
chr12	56426494	56426973	NM_001351089_intron_6_0_chr12_56426495_f	0	+
chr12	56427105	56428354	NM_001351089_intron_7_0_chr12_56427106_f	0	+
chr12	56415364	56418837	NM_001351092_intron_0_0_chr12_56415365_f	0	+
chr12	56418942	56420564	NM_001351092_intron_1_0_chr12_56418943_f	0	+
chr12	56420825	56421563	NM_001351092_intron_2_0_chr12_56420826_f	0	+
chr12	56421731	56426344	NM_001351092_intron_3_0_chr12_56421732_f	0	+
chr12	56426494	56426973	NM_001351092_intron_4_0_chr12_56426495_f	0	+
chr12	56427105	56428354	NM_001351092_intron_5_0_chr12_56427106_f	0	+
chr12	56401518	56405200	NM_001351091_intron_0_0_chr12_56401519_f	0	+
chr12	56405278	56411909	NM_001351091_intron_1_0_chr12_56405279_f	0	+
chr12	56411961	56418837	NM_001351091_intron_2_0_chr12_56411962_f	0	+
chr12	56418942	56420564	NM_001351091_intron_3_0_chr12_56418943_f	0	+
chr12	56420825	56421563	NM_001351091_intron_4_0_chr12_56420826_f	0	+
chr12	56421731	56426344	NM_001351091_intron_5_0_chr12_56421732_f	0	+
chr12	56426494	56426973	NM_001351091_intron_6_0_chr12_56426495_f	0	+
chr12	56427105	56428354	NM_001351091_intron_7_0_chr12_56427106_f	0	+
chr12	56415364	56417454	NM_022465_intron_0_0_chr12_56415365_f	0	+
chr12	56417548	56418837	NM_022465_intron_1_0_chr12_56417549_f	0	+
chr12	56418942	56420564	NM_022465_intron_2_0_chr12_56418943_f	0	+
chr12	56420825	56421563	NM_022465_intron_3_0_chr12_56420826_f	0	+
chr12	56421731	56426344	NM_022465_intron_4_0_chr12_56421732_f	0	+
chr12	56426494	56426973	NM_022465_intron_5_0_chr12_56426495_f	0	+
chr12	56427105	56428354	NM_022465_intron_6_0_chr12_56427106_f	0	+
chr12	56367923	56380652	NM_002868_intron_0_0_chr12_56367924_f	0	+
chr12	56380907	56383730	NM_002868_intron_1_0_chr12_56380908_f	0	+
chr12	56383882	56384465	NM_002868_intron_2_0_chr12_56383883_f	0	+
chr12	56384588	56385143	NM_002868_intron_3_0_chr12_56384589_f	0	+
chr12	56385237	56385880	NM_002868_intron_4_0_chr12_56385238_f	0	+
chr12	56391123	56395995	NM_001032387_intron_0_0_chr12_56391124_f	0	+
chr12	56396055	56396326	NM_001032387_intron_1_0_chr12_56396056_f	0	+
chr12	56396504	56397401	NM_001032387_intron_2_0_chr12_56396505_f	0	+
chr12	56391123	56391398	NM_001032386_intron_0_0_chr12_56391124_f	0	+
chr12	56391507	56395995	NM_001032386_intron_1_0_chr12_56391508_f	0	+
chr12	56396055	56396326	NM_001032386_intron_2_0_chr12_56396056_f	0	+
chr12	56396504	56397401	NM_001032386_intron_3_0_chr12_56396505_f	0	+
chr12	56391123	56391398	NM_000456_intron_0_0_chr12_56391124_f	0	+
chr12	56391507	56393116	NM_000456_intron_1_0_chr12_56391508_f	0	+
chr12	56393242	56395995	NM_000456_intron_2_0_chr12_56393243_f	0	+
chr12	56396055	56396326	NM_000456_intron_3_0_chr12_56396056_f	0	+
chr12	56396504	56397401	NM_000456_intron_4_0_chr12_56396505_f	0	+
chr12	56474166	56477534	NM_001005915_intron_0_0_chr12_56474167_f	0	+
chr12	56477686	56478778	NM_001005915_intron_1_0_chr12_56477687_f	0	+
chr12	56435953	56436208	NM_001029_intron_0_0_chr12_56435954_f	0	+
chr12	56436386	56437146	NM_001029_intron_1_0_chr12_56436387_f	0	+
chr12	56437277	56437902	NM_001029_intron_2_0_chr12_56437278_f	0	+
chr12	56546415	56547592	NM_001199629_intron_0_0_chr12_56546416_f	0	+
chr12	56547876	56548596	NM_001199629_intron_1_0_chr12_56547877_f	0	+
chr12	56548624	56548838	NM_001199629_intron_2_0_chr12_56548625_f	0	+
chr12	56548982	56549202	NM_001199629_intron_3_0_chr12_56548983_f	0	+
chr12	56549376	56551251	NM_001199629_intron_4_0_chr12_56549377_f	0	+
chr12	56551329	56551481	NM_001199629_intron_5_0_chr12_56551330_f	0	+
chr12	56551519	56551665	NM_001199629_intron_6_0_chr12_56551520_f	0	+
chr12	56552188	56552467	NM_021019_intron_0_0_chr12_56552189_f	0	+
chr12	56552495	56553370	NM_021019_intron_1_0_chr12_56552496_f	0	+
chr12	56553514	56553758	NM_021019_intron_2_0_chr12_56553515_f	0	+
chr12	56553932	56554026	NM_021019_intron_3_0_chr12_56553933_f	0	+
chr12	56554104	56554409	NM_021019_intron_4_0_chr12_56554105_f	0	+
chr12	56554454	56555170	NM_021019_intron_5_0_chr12_56554455_f	0	+
chr12	56546415	56547656	NM_002475_intron_0_0_chr12_56546416_f	0	+
chr12	56547876	56548596	NM_002475_intron_1_0_chr12_56547877_f	0	+
chr12	56548624	56548838	NM_002475_intron_2_0_chr12_56548625_f	0	+
chr12	56548982	56549202	NM_002475_intron_3_0_chr12_56548983_f	0	+
chr12	56549376	56551251	NM_002475_intron_4_0_chr12_56549377_f	0	+
chr12	56551329	56551481	NM_002475_intron_5_0_chr12_56551330_f	0	+
chr12	56551519	56551665	NM_002475_intron_6_0_chr12_56551520_f	0	+
chr12	56557549	56558431	NM_139067_intron_0_0_chr12_56557550_r	0	-
chr12	56558515	56559101	NM_139067_intron_1_0_chr12_56558516_r	0	-
chr12	56559483	56561843	NM_139067_intron_2_0_chr12_56559484_r	0	-
chr12	56561978	56563312	NM_139067_intron_3_0_chr12_56561979_r	0	-
chr12	56563479	56563559	NM_139067_intron_4_0_chr12_56563480_r	0	-
chr12	56563695	56563927	NM_139067_intron_5_0_chr12_56563696_r	0	-
chr12	56563992	56565054	NM_139067_intron_6_0_chr12_56563993_r	0	-
chr12	56565216	56565462	NM_139067_intron_7_0_chr12_56565217_r	0	-
chr12	56565721	56566211	NM_139067_intron_8_0_chr12_56565722_r	0	-
chr12	56566274	56566368	NM_139067_intron_9_0_chr12_56566275_r	0	-
chr12	56566488	56566720	NM_139067_intron_10_0_chr12_56566489_r	0	-
chr12	56566813	56567479	NM_139067_intron_11_0_chr12_56566814_r	0	-
chr12	56567633	56568434	NM_139067_intron_12_0_chr12_56567634_r	0	-
chr12	56568548	56571805	NM_139067_intron_13_0_chr12_56568549_r	0	-
chr12	56571877	56572187	NM_139067_intron_14_0_chr12_56571878_r	0	-
chr12	56572318	56572593	NM_139067_intron_15_0_chr12_56572319_r	0	-
chr12	56572631	56572780	NM_139067_intron_16_0_chr12_56572632_r	0	-
chr12	56572840	56574760	NM_139067_intron_17_0_chr12_56572841_r	0	-
chr12	56574885	56575265	NM_139067_intron_18_0_chr12_56574886_r	0	-
chr12	56575381	56575487	NM_139067_intron_19_0_chr12_56575382_r	0	-
chr12	56575619	56575787	NM_139067_intron_20_0_chr12_56575620_r	0	-
chr12	56575863	56577644	NM_139067_intron_21_0_chr12_56575864_r	0	-
chr12	56577714	56577958	NM_139067_intron_22_0_chr12_56577715_r	0	-
chr12	56578028	56578627	NM_139067_intron_23_0_chr12_56578029_r	0	-
chr12	56578720	56578813	NM_139067_intron_24_0_chr12_56578721_r	0	-
chr12	56578895	56579938	NM_139067_intron_25_0_chr12_56578896_r	0	-
chr12	56580024	56580970	NM_139067_intron_26_0_chr12_56580025_r	0	-
chr12	56581090	56583134	NM_139067_intron_27_0_chr12_56581091_r	0	-
chr12	56557549	56558086	NM_001130420_intron_0_0_chr12_56557550_r	0	-
chr12	56558152	56558431	NM_001130420_intron_1_0_chr12_56558153_r	0	-
chr12	56558515	56559101	NM_001130420_intron_2_0_chr12_56558516_r	0	-
chr12	56559483	56561843	NM_001130420_intron_3_0_chr12_56559484_r	0	-
chr12	56561978	56563312	NM_001130420_intron_4_0_chr12_56561979_r	0	-
chr12	56563479	56563559	NM_001130420_intron_5_0_chr12_56563480_r	0	-
chr12	56563695	56563927	NM_001130420_intron_6_0_chr12_56563696_r	0	-
chr12	56563992	56565054	NM_001130420_intron_7_0_chr12_56563993_r	0	-
chr12	56565216	56565462	NM_001130420_intron_8_0_chr12_56565217_r	0	-
chr12	56565721	56566211	NM_001130420_intron_9_0_chr12_56565722_r	0	-
chr12	56566274	56566368	NM_001130420_intron_10_0_chr12_56566275_r	0	-
chr12	56566488	56566720	NM_001130420_intron_11_0_chr12_56566489_r	0	-
chr12	56566813	56567479	NM_001130420_intron_12_0_chr12_56566814_r	0	-
chr12	56567633	56568434	NM_001130420_intron_13_0_chr12_56567634_r	0	-
chr12	56568548	56571805	NM_001130420_intron_14_0_chr12_56568549_r	0	-
chr12	56571877	56572187	NM_001130420_intron_15_0_chr12_56571878_r	0	-
chr12	56572318	56572593	NM_001130420_intron_16_0_chr12_56572319_r	0	-
chr12	56572631	56572780	NM_001130420_intron_17_0_chr12_56572632_r	0	-
chr12	56572840	56574760	NM_001130420_intron_18_0_chr12_56572841_r	0	-
chr12	56574885	56575265	NM_001130420_intron_19_0_chr12_56574886_r	0	-
chr12	56575381	56575487	NM_001130420_intron_20_0_chr12_56575382_r	0	-
chr12	56575619	56575787	NM_001130420_intron_21_0_chr12_56575620_r	0	-
chr12	56575863	56577644	NM_001130420_intron_22_0_chr12_56575864_r	0	-
chr12	56577714	56577958	NM_001130420_intron_23_0_chr12_56577715_r	0	-
chr12	56578028	56578627	NM_001130420_intron_24_0_chr12_56578029_r	0	-
chr12	56578720	56578813	NM_001130420_intron_25_0_chr12_56578721_r	0	-
chr12	56578895	56579938	NM_001130420_intron_26_0_chr12_56578896_r	0	-
chr12	56580024	56580970	NM_001130420_intron_27_0_chr12_56580025_r	0	-
chr12	56581090	56583134	NM_001130420_intron_28_0_chr12_56581091_r	0	-
chr12	56600582	56600951	NR_040053_intron_0_0_chr12_56600583_r	0	-
chr12	56601094	56601429	NR_040053_intron_1_0_chr12_56601095_r	0	-
chr12	56601533	56601946	NR_040053_intron_2_0_chr12_56601534_r	0	-
chr12	56602082	56604080	NR_040053_intron_3_0_chr12_56602083_r	0	-
chr12	56604352	56606779	NR_040053_intron_4_0_chr12_56604353_r	0	-
chr12	56606922	56607741	NR_040053_intron_5_0_chr12_56606923_r	0	-
chr12	56607854	56610212	NR_040053_intron_6_0_chr12_56607855_r	0	-
chr12	56610397	56615543	NR_040053_intron_7_0_chr12_56610398_r	0	-
chr12	56510443	56510558	NM_021104_intron_0_0_chr12_56510444_f	0	+
chr12	56510583	56510972	NM_021104_intron_1_0_chr12_56510584_f	0	+
chr12	56510995	56511265	NM_021104_intron_2_0_chr12_56510996_f	0	+
chr12	56600582	56601429	NM_194359_intron_0_0_chr12_56600583_r	0	-
chr12	56601533	56601946	NM_194359_intron_1_0_chr12_56601534_r	0	-
chr12	56602082	56604080	NM_194359_intron_2_0_chr12_56602083_r	0	-
chr12	56604352	56607741	NM_194359_intron_3_0_chr12_56604353_r	0	-
chr12	56607854	56610212	NM_194359_intron_4_0_chr12_56607855_r	0	-
chr12	56610397	56615686	NM_194359_intron_5_0_chr12_56610398_r	0	-
chr12	56600582	56601429	NM_194358_intron_0_0_chr12_56600583_r	0	-
chr12	56601533	56601946	NM_194358_intron_1_0_chr12_56601534_r	0	-
chr12	56602082	56604080	NM_194358_intron_2_0_chr12_56602083_r	0	-
chr12	56604352	56606779	NM_194358_intron_3_0_chr12_56604353_r	0	-
chr12	56606922	56607741	NM_194358_intron_4_0_chr12_56606923_r	0	-
chr12	56607854	56610212	NM_194358_intron_5_0_chr12_56607855_r	0	-
chr12	56610397	56615543	NM_194358_intron_6_0_chr12_56610398_r	0	-
chr12	56522493	56524365	NM_015292_intron_0_0_chr12_56522494_f	0	+
chr12	56524407	56524574	NM_015292_intron_1_0_chr12_56524408_f	0	+
chr12	56524709	56524823	NM_015292_intron_2_0_chr12_56524710_f	0	+
chr12	56524897	56525027	NM_015292_intron_3_0_chr12_56524898_f	0	+
chr12	56525100	56525260	NM_015292_intron_4_0_chr12_56525101_f	0	+
chr12	56525350	56525532	NM_015292_intron_5_0_chr12_56525351_f	0	+
chr12	56525588	56525992	NM_015292_intron_6_0_chr12_56525589_f	0	+
chr12	56526116	56526204	NM_015292_intron_7_0_chr12_56526117_f	0	+
chr12	56526381	56526502	NM_015292_intron_8_0_chr12_56526382_f	0	+
chr12	56526585	56527200	NM_015292_intron_9_0_chr12_56526586_f	0	+
chr12	56527249	56527371	NM_015292_intron_10_0_chr12_56527250_f	0	+
chr12	56527458	56527564	NM_015292_intron_11_0_chr12_56527459_f	0	+
chr12	56527657	56527893	NM_015292_intron_12_0_chr12_56527658_f	0	+
chr12	56527965	56528125	NM_015292_intron_13_0_chr12_56527966_f	0	+
chr12	56528212	56530527	NM_015292_intron_14_0_chr12_56528213_f	0	+
chr12	56530677	56531001	NM_015292_intron_15_0_chr12_56530678_f	0	+
chr12	56531157	56531282	NM_015292_intron_16_0_chr12_56531158_f	0	+
chr12	56531459	56531615	NM_015292_intron_17_0_chr12_56531460_f	0	+
chr12	56531698	56531809	NM_015292_intron_18_0_chr12_56531699_f	0	+
chr12	56531858	56531966	NM_015292_intron_19_0_chr12_56531859_f	0	+
chr12	56532056	56532187	NM_015292_intron_20_0_chr12_56532057_f	0	+
chr12	56532283	56532551	NM_015292_intron_21_0_chr12_56532284_f	0	+
chr12	56532623	56532710	NM_015292_intron_22_0_chr12_56532624_f	0	+
chr12	56532797	56536068	NM_015292_intron_23_0_chr12_56532798_f	0	+
chr12	56536209	56536361	NM_015292_intron_24_0_chr12_56536210_f	0	+
chr12	56536516	56536618	NM_015292_intron_25_0_chr12_56536517_f	0	+
chr12	56536717	56536800	NM_015292_intron_26_0_chr12_56536718_f	0	+
chr12	56536932	56537011	NM_015292_intron_27_0_chr12_56536933_f	0	+
chr12	56537117	56537363	NM_015292_intron_28_0_chr12_56537118_f	0	+
chr12	56537413	56537606	NM_015292_intron_29_0_chr12_56537414_f	0	+
chr12	56510583	56510972	NM_001035267_intron_0_0_chr12_56510584_f	0	+
chr12	56510995	56511265	NM_001035267_intron_1_0_chr12_56510996_f	0	+
chr12	56600582	56601429	NM_005785_intron_0_0_chr12_56600583_r	0	-
chr12	56601533	56601946	NM_005785_intron_1_0_chr12_56601534_r	0	-
chr12	56602082	56604080	NM_005785_intron_2_0_chr12_56602083_r	0	-
chr12	56604352	56607741	NM_005785_intron_3_0_chr12_56604353_r	0	-
chr12	56607854	56610212	NM_005785_intron_4_0_chr12_56607855_r	0	-
chr12	56610397	56615543	NM_005785_intron_5_0_chr12_56610398_r	0	-
chr12	56557549	56558086	NM_003075_intron_0_0_chr12_56557550_r	0	-
chr12	56558515	56559101	NM_003075_intron_1_0_chr12_56558516_r	0	-
chr12	56559483	56561843	NM_003075_intron_2_0_chr12_56559484_r	0	-
chr12	56561978	56563312	NM_003075_intron_3_0_chr12_56561979_r	0	-
chr12	56563479	56563559	NM_003075_intron_4_0_chr12_56563480_r	0	-
chr12	56563695	56563927	NM_003075_intron_5_0_chr12_56563696_r	0	-
chr12	56563992	56565054	NM_003075_intron_6_0_chr12_56563993_r	0	-
chr12	56565216	56565462	NM_003075_intron_7_0_chr12_56565217_r	0	-
chr12	56565721	56566211	NM_003075_intron_8_0_chr12_56565722_r	0	-
chr12	56566274	56566368	NM_003075_intron_9_0_chr12_56566275_r	0	-
chr12	56566488	56567479	NM_003075_intron_10_0_chr12_56566489_r	0	-
chr12	56567633	56568434	NM_003075_intron_11_0_chr12_56567634_r	0	-
chr12	56568548	56571805	NM_003075_intron_12_0_chr12_56568549_r	0	-
chr12	56571877	56572187	NM_003075_intron_13_0_chr12_56571878_r	0	-
chr12	56572318	56572593	NM_003075_intron_14_0_chr12_56572319_r	0	-
chr12	56572631	56572780	NM_003075_intron_15_0_chr12_56572632_r	0	-
chr12	56572840	56574760	NM_003075_intron_16_0_chr12_56572841_r	0	-
chr12	56574885	56575265	NM_003075_intron_17_0_chr12_56574886_r	0	-
chr12	56575381	56575487	NM_003075_intron_18_0_chr12_56575382_r	0	-
chr12	56575619	56575787	NM_003075_intron_19_0_chr12_56575620_r	0	-
chr12	56575863	56577644	NM_003075_intron_20_0_chr12_56575864_r	0	-
chr12	56577714	56577958	NM_003075_intron_21_0_chr12_56577715_r	0	-
chr12	56578028	56578627	NM_003075_intron_22_0_chr12_56578029_r	0	-
chr12	56578720	56578813	NM_003075_intron_23_0_chr12_56578721_r	0	-
chr12	56578895	56579938	NM_003075_intron_24_0_chr12_56578896_r	0	-
chr12	56580024	56580970	NM_003075_intron_25_0_chr12_56580025_r	0	-
chr12	56581090	56583134	NM_003075_intron_26_0_chr12_56581091_r	0	-
chr12	56552188	56552467	NM_079423_intron_0_0_chr12_56552189_f	0	+
chr12	56552495	56553370	NM_079423_intron_1_0_chr12_56552496_f	0	+
chr12	56553514	56553758	NM_079423_intron_2_0_chr12_56553515_f	0	+
chr12	56553932	56554026	NM_079423_intron_3_0_chr12_56553933_f	0	+
chr12	56554104	56555170	NM_079423_intron_4_0_chr12_56554105_f	0	+
chr12	56498609	56500371	NM_006191_intron_0_0_chr12_56498610_f	0	+
chr12	56500500	56500773	NM_006191_intron_1_0_chr12_56500501_f	0	+
chr12	56500879	56500970	NM_006191_intron_2_0_chr12_56500880_f	0	+
chr12	56501040	56501304	NM_006191_intron_3_0_chr12_56501041_f	0	+
chr12	56501397	56503013	NM_006191_intron_4_0_chr12_56501398_f	0	+
chr12	56503077	56503640	NM_006191_intron_5_0_chr12_56503078_f	0	+
chr12	56503719	56504182	NM_006191_intron_6_0_chr12_56503720_f	0	+
chr12	56504261	56504342	NM_006191_intron_7_0_chr12_56504262_f	0	+
chr12	56504476	56504747	NM_006191_intron_8_0_chr12_56504477_f	0	+
chr12	56504842	56504965	NM_006191_intron_9_0_chr12_56504843_f	0	+
chr12	56505093	56505259	NM_006191_intron_10_0_chr12_56505094_f	0	+
chr12	56505313	56506606	NM_006191_intron_11_0_chr12_56505314_f	0	+
chr12	56600582	56601429	NM_001242826_intron_0_0_chr12_56600583_r	0	-
chr12	56601533	56601946	NM_001242826_intron_1_0_chr12_56601534_r	0	-
chr12	56602082	56604080	NM_001242826_intron_2_0_chr12_56602083_r	0	-
chr12	56604352	56607741	NM_001242826_intron_3_0_chr12_56604353_r	0	-
chr12	56607854	56610212	NM_001242826_intron_4_0_chr12_56607855_r	0	-
chr12	56610397	56615374	NM_001242826_intron_5_0_chr12_56610398_r	0	-
chr12	56557549	56558086	NM_001330288_intron_0_0_chr12_56557550_r	0	-
chr12	56558515	56559101	NM_001330288_intron_1_0_chr12_56558516_r	0	-
chr12	56559483	56561843	NM_001330288_intron_2_0_chr12_56559484_r	0	-
chr12	56561978	56563312	NM_001330288_intron_3_0_chr12_56561979_r	0	-
chr12	56563479	56563559	NM_001330288_intron_4_0_chr12_56563480_r	0	-
chr12	56563695	56563927	NM_001330288_intron_5_0_chr12_56563696_r	0	-
chr12	56563992	56565054	NM_001330288_intron_6_0_chr12_56563993_r	0	-
chr12	56565216	56565462	NM_001330288_intron_7_0_chr12_56565217_r	0	-
chr12	56565721	56566211	NM_001330288_intron_8_0_chr12_56565722_r	0	-
chr12	56566274	56566368	NM_001330288_intron_9_0_chr12_56566275_r	0	-
chr12	56566488	56566720	NM_001330288_intron_10_0_chr12_56566489_r	0	-
chr12	56566813	56567479	NM_001330288_intron_11_0_chr12_56566814_r	0	-
chr12	56567633	56568434	NM_001330288_intron_12_0_chr12_56567634_r	0	-
chr12	56568548	56571805	NM_001330288_intron_13_0_chr12_56568549_r	0	-
chr12	56571877	56572187	NM_001330288_intron_14_0_chr12_56571878_r	0	-
chr12	56572318	56572593	NM_001330288_intron_15_0_chr12_56572319_r	0	-
chr12	56572631	56572780	NM_001330288_intron_16_0_chr12_56572632_r	0	-
chr12	56572840	56574760	NM_001330288_intron_17_0_chr12_56572841_r	0	-
chr12	56574885	56575265	NM_001330288_intron_18_0_chr12_56574886_r	0	-
chr12	56575381	56575487	NM_001330288_intron_19_0_chr12_56575382_r	0	-
chr12	56575619	56575787	NM_001330288_intron_20_0_chr12_56575620_r	0	-
chr12	56575863	56577644	NM_001330288_intron_21_0_chr12_56575864_r	0	-
chr12	56577714	56577958	NM_001330288_intron_22_0_chr12_56577715_r	0	-
chr12	56578028	56578627	NM_001330288_intron_23_0_chr12_56578029_r	0	-
chr12	56578720	56578813	NM_001330288_intron_24_0_chr12_56578721_r	0	-
chr12	56578895	56579938	NM_001330288_intron_25_0_chr12_56578896_r	0	-
chr12	56580024	56580970	NM_001330288_intron_26_0_chr12_56580025_r	0	-
chr12	56581090	56583134	NM_001330288_intron_27_0_chr12_56581091_r	0	-
chr12	56512551	56512871	NM_001303125_intron_0_0_chr12_56512552_f	0	+
chr12	56512935	56514294	NM_001303125_intron_1_0_chr12_56512936_f	0	+
chr12	56512102	56512731	NM_001303124_intron_0_0_chr12_56512103_f	0	+
chr12	56512935	56514294	NM_001303124_intron_1_0_chr12_56512936_f	0	+
chr12	56522493	56524365	NM_001184796_intron_0_0_chr12_56522494_f	0	+
chr12	56524407	56524574	NM_001184796_intron_1_0_chr12_56524408_f	0	+
chr12	56524709	56524823	NM_001184796_intron_2_0_chr12_56524710_f	0	+
chr12	56524897	56525027	NM_001184796_intron_3_0_chr12_56524898_f	0	+
chr12	56525100	56525260	NM_001184796_intron_4_0_chr12_56525101_f	0	+
chr12	56525350	56525532	NM_001184796_intron_5_0_chr12_56525351_f	0	+
chr12	56525588	56525992	NM_001184796_intron_6_0_chr12_56525589_f	0	+
chr12	56526116	56526204	NM_001184796_intron_7_0_chr12_56526117_f	0	+
chr12	56526381	56526502	NM_001184796_intron_8_0_chr12_56526382_f	0	+
chr12	56526585	56527200	NM_001184796_intron_9_0_chr12_56526586_f	0	+
chr12	56527249	56527371	NM_001184796_intron_10_0_chr12_56527250_f	0	+
chr12	56527458	56527564	NM_001184796_intron_11_0_chr12_56527459_f	0	+
chr12	56527657	56527863	NM_001184796_intron_12_0_chr12_56527658_f	0	+
chr12	56527965	56528125	NM_001184796_intron_13_0_chr12_56527966_f	0	+
chr12	56528212	56530527	NM_001184796_intron_14_0_chr12_56528213_f	0	+
chr12	56530677	56531001	NM_001184796_intron_15_0_chr12_56530678_f	0	+
chr12	56531157	56531282	NM_001184796_intron_16_0_chr12_56531158_f	0	+
chr12	56531459	56531615	NM_001184796_intron_17_0_chr12_56531460_f	0	+
chr12	56531698	56531809	NM_001184796_intron_18_0_chr12_56531699_f	0	+
chr12	56531858	56531966	NM_001184796_intron_19_0_chr12_56531859_f	0	+
chr12	56532056	56532187	NM_001184796_intron_20_0_chr12_56532057_f	0	+
chr12	56532283	56532551	NM_001184796_intron_21_0_chr12_56532284_f	0	+
chr12	56532623	56532710	NM_001184796_intron_22_0_chr12_56532624_f	0	+
chr12	56532797	56536068	NM_001184796_intron_23_0_chr12_56532798_f	0	+
chr12	56536209	56536361	NM_001184796_intron_24_0_chr12_56536210_f	0	+
chr12	56536516	56536618	NM_001184796_intron_25_0_chr12_56536517_f	0	+
chr12	56536717	56536800	NM_001184796_intron_26_0_chr12_56536718_f	0	+
chr12	56536932	56537011	NM_001184796_intron_27_0_chr12_56536933_f	0	+
chr12	56537117	56537363	NM_001184796_intron_28_0_chr12_56537118_f	0	+
chr12	56537413	56537606	NM_001184796_intron_29_0_chr12_56537414_f	0	+
chr12	56512102	56512871	NM_032786_intron_0_0_chr12_56512103_f	0	+
chr12	56512935	56514294	NM_032786_intron_1_0_chr12_56512936_f	0	+
chr12	56711427	56712020	NM_001127460_intron_0_0_chr12_56711428_r	0	-
chr12	56712218	56712871	NM_001127460_intron_1_0_chr12_56712219_r	0	-
chr12	56712965	56713091	NM_001127460_intron_2_0_chr12_56712966_r	0	-
chr12	56713271	56713404	NM_001127460_intron_3_0_chr12_56713272_r	0	-
chr12	56713548	56713647	NM_001127460_intron_4_0_chr12_56713549_r	0	-
chr12	56713805	56715861	NM_001127460_intron_5_0_chr12_56713806_r	0	-
chr12	56715952	56716206	NM_001127460_intron_6_0_chr12_56715953_r	0	-
chr12	56716266	56716398	NM_001127460_intron_7_0_chr12_56716267_r	0	-
chr12	56716542	56716845	NM_001127460_intron_8_0_chr12_56716543_r	0	-
chr12	56716993	56717094	NM_001127460_intron_9_0_chr12_56716994_r	0	-
chr12	56717168	56717283	NM_001127460_intron_10_0_chr12_56717169_r	0	-
chr12	56717382	56717590	NM_001127460_intron_11_0_chr12_56717383_r	0	-
chr12	56717697	56717820	NM_001127460_intron_12_0_chr12_56717698_r	0	-
chr12	56717969	56718077	NM_001127460_intron_13_0_chr12_56717970_r	0	-
chr12	56718277	56718364	NM_001127460_intron_14_0_chr12_56718278_r	0	-
chr12	56718493	56718792	NM_001127460_intron_15_0_chr12_56718494_r	0	-
chr12	56718912	56719118	NM_001127460_intron_16_0_chr12_56718913_r	0	-
chr12	56719238	56720096	NM_001127460_intron_17_0_chr12_56719239_r	0	-
chr12	56720193	56720400	NM_001127460_intron_18_0_chr12_56720194_r	0	-
chr12	56720743	56721147	NM_001127460_intron_19_0_chr12_56720744_r	0	-
chr12	56721415	56721778	NM_001127460_intron_20_0_chr12_56721416_r	0	-
chr12	56721856	56722021	NM_001127460_intron_21_0_chr12_56721857_r	0	-
chr12	56722142	56722255	NM_001127460_intron_22_0_chr12_56722143_r	0	-
chr12	56722425	56726596	NM_001127460_intron_23_0_chr12_56722426_r	0	-
chr12	56726992	56727270	NM_001127460_intron_24_0_chr12_56726993_r	0	-
chr12	56737315	56737608	NM_005419_intron_0_0_chr12_56737316_r	0	-
chr12	56737919	56739929	NM_005419_intron_1_0_chr12_56737920_r	0	-
chr12	56739987	56740225	NM_005419_intron_2_0_chr12_56739988_r	0	-
chr12	56740408	56740602	NM_005419_intron_3_0_chr12_56740409_r	0	-
chr12	56740739	56742312	NM_005419_intron_4_0_chr12_56740740_r	0	-
chr12	56742407	56742535	NM_005419_intron_5_0_chr12_56742408_r	0	-
chr12	56742588	56742707	NM_005419_intron_6_0_chr12_56742589_r	0	-
chr12	56742843	56742946	NM_005419_intron_7_0_chr12_56742844_r	0	-
chr12	56743045	56743209	NM_005419_intron_8_0_chr12_56743046_r	0	-
chr12	56743293	56743372	NM_005419_intron_9_0_chr12_56743294_r	0	-
chr12	56743420	56743880	NM_005419_intron_10_0_chr12_56743421_r	0	-
chr12	56743974	56744195	NM_005419_intron_11_0_chr12_56743975_r	0	-
chr12	56744216	56744612	NM_005419_intron_12_0_chr12_56744217_r	0	-
chr12	56744672	56744881	NM_005419_intron_13_0_chr12_56744673_r	0	-
chr12	56744974	56745075	NM_005419_intron_14_0_chr12_56744975_r	0	-
chr12	56745234	56748249	NM_005419_intron_15_0_chr12_56745235_r	0	-
chr12	56748398	56748561	NM_005419_intron_16_0_chr12_56748399_r	0	-
chr12	56748647	56749059	NM_005419_intron_17_0_chr12_56748648_r	0	-
chr12	56749135	56749226	NM_005419_intron_18_0_chr12_56749136_r	0	-
chr12	56749316	56749491	NM_005419_intron_19_0_chr12_56749317_r	0	-
chr12	56749587	56749915	NM_005419_intron_20_0_chr12_56749588_r	0	-
chr12	56750069	56750224	NM_005419_intron_21_0_chr12_56750070_r	0	-
chr12	56750362	56753841	NM_005419_intron_22_0_chr12_56750363_r	0	-
chr12	56661217	56661577	NM_001099337_intron_0_0_chr12_56661218_f	0	+
chr12	56661724	56662842	NM_001099337_intron_1_0_chr12_56661725_f	0	+
chr12	56663035	56663243	NM_001099337_intron_2_0_chr12_56663036_f	0	+
chr12	56663345	56663933	NM_001099337_intron_3_0_chr12_56663346_f	0	+
chr12	56711427	56712020	NM_014871_intron_0_0_chr12_56711428_r	0	-
chr12	56712218	56712871	NM_014871_intron_1_0_chr12_56712219_r	0	-
chr12	56712965	56713091	NM_014871_intron_2_0_chr12_56712966_r	0	-
chr12	56713271	56713404	NM_014871_intron_3_0_chr12_56713272_r	0	-
chr12	56713548	56713647	NM_014871_intron_4_0_chr12_56713549_r	0	-
chr12	56713805	56715861	NM_014871_intron_5_0_chr12_56713806_r	0	-
chr12	56715952	56716206	NM_014871_intron_6_0_chr12_56715953_r	0	-
chr12	56716266	56716398	NM_014871_intron_7_0_chr12_56716267_r	0	-
chr12	56716542	56716845	NM_014871_intron_8_0_chr12_56716543_r	0	-
chr12	56716993	56717094	NM_014871_intron_9_0_chr12_56716994_r	0	-
chr12	56717168	56717283	NM_014871_intron_10_0_chr12_56717169_r	0	-
chr12	56717382	56717590	NM_014871_intron_11_0_chr12_56717383_r	0	-
chr12	56717697	56717832	NM_014871_intron_12_0_chr12_56717698_r	0	-
chr12	56717969	56718077	NM_014871_intron_13_0_chr12_56717970_r	0	-
chr12	56718277	56718364	NM_014871_intron_14_0_chr12_56718278_r	0	-
chr12	56718493	56718792	NM_014871_intron_15_0_chr12_56718494_r	0	-
chr12	56718912	56719118	NM_014871_intron_16_0_chr12_56718913_r	0	-
chr12	56719238	56720096	NM_014871_intron_17_0_chr12_56719239_r	0	-
chr12	56720193	56720400	NM_014871_intron_18_0_chr12_56720194_r	0	-
chr12	56720743	56721147	NM_014871_intron_19_0_chr12_56720744_r	0	-
chr12	56721415	56721778	NM_014871_intron_20_0_chr12_56721416_r	0	-
chr12	56721856	56722021	NM_014871_intron_21_0_chr12_56721857_r	0	-
chr12	56722142	56722255	NM_014871_intron_22_0_chr12_56722143_r	0	-
chr12	56722425	56726596	NM_014871_intron_23_0_chr12_56722426_r	0	-
chr12	56726992	56727645	NM_014871_intron_24_0_chr12_56726993_r	0	-
chr12	56732990	56733209	NM_016584_intron_0_0_chr12_56732991_f	0	+
chr12	56733308	56733474	NM_016584_intron_1_0_chr12_56733309_f	0	+
chr12	56733621	56733726	NM_016584_intron_2_0_chr12_56733622_f	0	+
chr12	56667038	56667370	NM_004077_intron_0_0_chr12_56667039_r	0	-
chr12	56667580	56668560	NM_004077_intron_1_0_chr12_56667581_r	0	-
chr12	56668662	56668785	NM_004077_intron_2_0_chr12_56668663_r	0	-
chr12	56668915	56669779	NM_004077_intron_3_0_chr12_56668916_r	0	-
chr12	56669979	56676203	NM_004077_intron_4_0_chr12_56669980_r	0	-
chr12	56676392	56676643	NM_004077_intron_5_0_chr12_56676393_r	0	-
chr12	56676775	56677575	NM_004077_intron_6_0_chr12_56676776_r	0	-
chr12	56677641	56679699	NM_004077_intron_7_0_chr12_56677642_r	0	-
chr12	56679807	56680378	NM_004077_intron_8_0_chr12_56679808_r	0	-
chr12	56680429	56693943	NM_004077_intron_9_0_chr12_56680430_r	0	-
chr12	56637176	56637568	NM_173595_intron_0_0_chr12_56637177_r	0	-
chr12	56637660	56637834	NM_173595_intron_1_0_chr12_56637661_r	0	-
chr12	56637917	56638136	NM_173595_intron_2_0_chr12_56637918_r	0	-
chr12	56638219	56638435	NM_173595_intron_3_0_chr12_56638220_r	0	-
chr12	56638581	56638689	NM_173595_intron_4_0_chr12_56638582_r	0	-
chr12	56638773	56638886	NM_173595_intron_5_0_chr12_56638774_r	0	-
chr12	56638974	56639160	NM_173595_intron_6_0_chr12_56638975_r	0	-
chr12	56639380	56641276	NM_173595_intron_7_0_chr12_56639381_r	0	-
chr12	56641394	56641470	NM_173595_intron_8_0_chr12_56641395_r	0	-
chr12	56641558	56641806	NM_173595_intron_9_0_chr12_56641559_r	0	-
chr12	56642008	56642278	NM_173595_intron_10_0_chr12_56642009_r	0	-
chr12	56642350	56642542	NM_173595_intron_11_0_chr12_56642351_r	0	-
chr12	56642654	56645798	NM_173595_intron_12_0_chr12_56642655_r	0	-
chr12	56645879	56645958	NM_173595_intron_13_0_chr12_56645880_r	0	-
chr12	56646099	56646285	NM_173595_intron_14_0_chr12_56646100_r	0	-
chr12	56646354	56646563	NM_173595_intron_15_0_chr12_56646355_r	0	-
chr12	56646681	56646787	NM_173595_intron_16_0_chr12_56646682_r	0	-
chr12	56646870	56647071	NM_173595_intron_17_0_chr12_56646871_r	0	-
chr12	56647186	56647505	NM_173595_intron_18_0_chr12_56647187_r	0	-
chr12	56647584	56647850	NM_173595_intron_19_0_chr12_56647585_r	0	-
chr12	56648063	56648361	NM_173595_intron_20_0_chr12_56648064_r	0	-
chr12	56648504	56648648	NM_173595_intron_21_0_chr12_56648505_r	0	-
chr12	56648736	56649567	NM_173595_intron_22_0_chr12_56648737_r	0	-
chr12	56649768	56650798	NM_173595_intron_23_0_chr12_56649769_r	0	-
chr12	56650869	56651066	NM_173595_intron_24_0_chr12_56650870_r	0	-
chr12	56651145	56651611	NM_173595_intron_25_0_chr12_56651146_r	0	-
chr12	56651695	56652026	NM_173595_intron_26_0_chr12_56651696_r	0	-
chr12	56704379	56704741	NM_014255_intron_0_0_chr12_56704380_r	0	-
chr12	56704838	56704994	NM_014255_intron_1_0_chr12_56704839_r	0	-
chr12	56705198	56708634	NM_014255_intron_2_0_chr12_56705199_r	0	-
chr12	56708750	56708913	NM_014255_intron_3_0_chr12_56708751_r	0	-
chr12	56709026	56709604	NM_014255_intron_4_0_chr12_56709027_r	0	-
chr12	56624657	56624987	NM_001135195_intron_0_0_chr12_56624658_f	0	+
chr12	56625345	56626472	NM_001135195_intron_1_0_chr12_56625346_f	0	+
chr12	56626656	56628607	NM_001135195_intron_2_0_chr12_56626657_f	0	+
chr12	56628770	56628940	NM_001135195_intron_3_0_chr12_56628771_f	0	+
chr12	56629110	56629343	NM_001135195_intron_4_0_chr12_56629111_f	0	+
chr12	56629484	56630179	NM_001135195_intron_5_0_chr12_56629485_f	0	+
chr12	56630276	56630365	NM_001135195_intron_6_0_chr12_56630277_f	0	+
chr12	56630530	56630714	NM_001135195_intron_7_0_chr12_56630531_f	0	+
chr12	56630795	56630933	NM_001135195_intron_8_0_chr12_56630796_f	0	+
chr12	56631124	56631371	NM_001135195_intron_9_0_chr12_56631125_f	0	+
chr12	56708750	56708913	NM_001190991_intron_0_0_chr12_56708751_r	0	-
chr12	56709026	56709604	NM_001190991_intron_1_0_chr12_56709027_r	0	-
chr12	56623906	56624023	NM_173596_intron_0_0_chr12_56623907_f	0	+
chr12	56624079	56624614	NM_173596_intron_1_0_chr12_56624080_f	0	+
chr12	56624657	56624987	NM_173596_intron_2_0_chr12_56624658_f	0	+
chr12	56625345	56626472	NM_173596_intron_3_0_chr12_56625346_f	0	+
chr12	56626656	56628607	NM_173596_intron_4_0_chr12_56626657_f	0	+
chr12	56628770	56628940	NM_173596_intron_5_0_chr12_56628771_f	0	+
chr12	56629110	56629343	NM_173596_intron_6_0_chr12_56629111_f	0	+
chr12	56629484	56630179	NM_173596_intron_7_0_chr12_56629485_f	0	+
chr12	56630276	56630365	NM_173596_intron_8_0_chr12_56630277_f	0	+
chr12	56630530	56630714	NM_173596_intron_9_0_chr12_56630531_f	0	+
chr12	56630795	56630933	NM_173596_intron_10_0_chr12_56630796_f	0	+
chr12	56631124	56631371	NM_173596_intron_11_0_chr12_56631125_f	0	+
chr12	56661036	56661577	NM_144576_intron_0_0_chr12_56661037_f	0	+
chr12	56661724	56662842	NM_144576_intron_1_0_chr12_56661725_f	0	+
chr12	56663035	56663243	NM_144576_intron_2_0_chr12_56663036_f	0	+
chr12	56663345	56663933	NM_144576_intron_3_0_chr12_56663346_f	0	+
chr12	56711427	56712020	NM_001166279_intron_0_0_chr12_56711428_r	0	-
chr12	56712218	56712871	NM_001166279_intron_1_0_chr12_56712219_r	0	-
chr12	56712965	56713091	NM_001166279_intron_2_0_chr12_56712966_r	0	-
chr12	56713271	56713404	NM_001166279_intron_3_0_chr12_56713272_r	0	-
chr12	56713548	56713647	NM_001166279_intron_4_0_chr12_56713549_r	0	-
chr12	56713805	56715861	NM_001166279_intron_5_0_chr12_56713806_r	0	-
chr12	56715952	56716206	NM_001166279_intron_6_0_chr12_56715953_r	0	-
chr12	56716266	56716398	NM_001166279_intron_7_0_chr12_56716267_r	0	-
chr12	56716542	56716845	NM_001166279_intron_8_0_chr12_56716543_r	0	-
chr12	56716993	56717094	NM_001166279_intron_9_0_chr12_56716994_r	0	-
chr12	56717168	56717283	NM_001166279_intron_10_0_chr12_56717169_r	0	-
chr12	56717382	56717590	NM_001166279_intron_11_0_chr12_56717383_r	0	-
chr12	56717697	56717820	NM_001166279_intron_12_0_chr12_56717698_r	0	-
chr12	56717966	56718077	NM_001166279_intron_13_0_chr12_56717967_r	0	-
chr12	56718277	56718364	NM_001166279_intron_14_0_chr12_56718278_r	0	-
chr12	56718493	56718792	NM_001166279_intron_15_0_chr12_56718494_r	0	-
chr12	56718912	56719118	NM_001166279_intron_16_0_chr12_56718913_r	0	-
chr12	56719238	56720096	NM_001166279_intron_17_0_chr12_56719239_r	0	-
chr12	56720193	56720400	NM_001166279_intron_18_0_chr12_56720194_r	0	-
chr12	56720743	56721147	NM_001166279_intron_19_0_chr12_56720744_r	0	-
chr12	56721415	56721778	NM_001166279_intron_20_0_chr12_56721416_r	0	-
chr12	56721856	56722021	NM_001166279_intron_21_0_chr12_56721857_r	0	-
chr12	56722142	56722255	NM_001166279_intron_22_0_chr12_56722143_r	0	-
chr12	56722425	56726596	NM_001166279_intron_23_0_chr12_56722426_r	0	-
chr12	56726992	56727645	NM_001166279_intron_24_0_chr12_56726993_r	0	-
chr12	56737315	56737608	NM_198332_intron_0_0_chr12_56737316_r	0	-
chr12	56737919	56739929	NM_198332_intron_1_0_chr12_56737920_r	0	-
chr12	56739987	56740225	NM_198332_intron_2_0_chr12_56739988_r	0	-
chr12	56740408	56740602	NM_198332_intron_3_0_chr12_56740409_r	0	-
chr12	56740739	56742312	NM_198332_intron_4_0_chr12_56740740_r	0	-
chr12	56742407	56742535	NM_198332_intron_5_0_chr12_56742408_r	0	-
chr12	56742588	56742707	NM_198332_intron_6_0_chr12_56742589_r	0	-
chr12	56742843	56742946	NM_198332_intron_7_0_chr12_56742844_r	0	-
chr12	56743045	56743209	NM_198332_intron_8_0_chr12_56743046_r	0	-
chr12	56743293	56743372	NM_198332_intron_9_0_chr12_56743294_r	0	-
chr12	56743420	56743880	NM_198332_intron_10_0_chr12_56743421_r	0	-
chr12	56743974	56744195	NM_198332_intron_11_0_chr12_56743975_r	0	-
chr12	56744216	56744612	NM_198332_intron_12_0_chr12_56744217_r	0	-
chr12	56744672	56744881	NM_198332_intron_13_0_chr12_56744673_r	0	-
chr12	56744974	56745075	NM_198332_intron_14_0_chr12_56744975_r	0	-
chr12	56745234	56748249	NM_198332_intron_15_0_chr12_56745235_r	0	-
chr12	56748398	56748561	NM_198332_intron_16_0_chr12_56748399_r	0	-
chr12	56748647	56749059	NM_198332_intron_17_0_chr12_56748648_r	0	-
chr12	56749135	56749226	NM_198332_intron_18_0_chr12_56749136_r	0	-
chr12	56749316	56749491	NM_198332_intron_19_0_chr12_56749317_r	0	-
chr12	56749575	56749915	NM_198332_intron_20_0_chr12_56749576_r	0	-
chr12	56750069	56750224	NM_198332_intron_21_0_chr12_56750070_r	0	-
chr12	56750362	56753841	NM_198332_intron_22_0_chr12_56750363_r	0	-
chr12	56755973	56756513	NM_001638_intron_0_0_chr12_56755974_r	0	-
chr12	56865427	56865556	NM_001280796_intron_0_0_chr12_56865428_r	0	-
chr12	56865620	56865902	NM_001280796_intron_1_0_chr12_56865621_r	0	-
chr12	56865979	56866473	NM_001280796_intron_2_0_chr12_56865980_r	0	-
chr12	56866535	56867011	NM_001280796_intron_3_0_chr12_56866536_r	0	-
chr12	56867104	56867246	NM_001280796_intron_4_0_chr12_56867105_r	0	-
chr12	56867378	56868327	NM_001280796_intron_5_0_chr12_56867379_r	0	-
chr12	56868504	56868629	NM_001280796_intron_6_0_chr12_56868505_r	0	-
chr12	56868680	56868827	NM_001280796_intron_7_0_chr12_56868681_r	0	-
chr12	56868967	56869407	NM_001280796_intron_8_0_chr12_56868968_r	0	-
chr12	56869466	56869728	NM_001280796_intron_9_0_chr12_56869467_r	0	-
chr12	56869761	56871443	NM_001280796_intron_10_0_chr12_56869762_r	0	-
chr12	56871502	56871716	NM_001280796_intron_11_0_chr12_56871503_r	0	-
chr12	56871880	56871966	NM_001280796_intron_12_0_chr12_56871881_r	0	-
chr12	56872046	56872835	NM_001280796_intron_13_0_chr12_56872047_r	0	-
chr12	56872965	56873563	NM_001280796_intron_14_0_chr12_56872966_r	0	-
chr12	56873685	56874071	NM_001280796_intron_15_0_chr12_56873686_r	0	-
chr12	56874171	56881720	NM_001280796_intron_16_0_chr12_56874172_r	0	-
chr12	56862460	56862822	NM_207344_intron_0_0_chr12_56862461_f	0	+
chr12	56845249	56846855	NM_012064_intron_0_0_chr12_56845250_r	0	-
chr12	56846936	56847374	NM_012064_intron_1_0_chr12_56846937_r	0	-
chr12	56847539	56848037	NM_012064_intron_2_0_chr12_56847540_r	0	-
chr12	56811570	56811690	NM_003920_intron_0_0_chr12_56811571_r	0	-
chr12	56811792	56811917	NM_003920_intron_1_0_chr12_56811793_r	0	-
chr12	56812143	56814352	NM_003920_intron_2_0_chr12_56812144_r	0	-
chr12	56814471	56814596	NM_003920_intron_3_0_chr12_56814472_r	0	-
chr12	56814665	56814746	NM_003920_intron_4_0_chr12_56814666_r	0	-
chr12	56814918	56815134	NM_003920_intron_5_0_chr12_56814919_r	0	-
chr12	56815277	56815510	NM_003920_intron_6_0_chr12_56815278_r	0	-
chr12	56815593	56815682	NM_003920_intron_7_0_chr12_56815594_r	0	-
chr12	56815800	56815889	NM_003920_intron_8_0_chr12_56815801_r	0	-
chr12	56815975	56816630	NM_003920_intron_9_0_chr12_56815976_r	0	-
chr12	56816776	56817057	NM_003920_intron_10_0_chr12_56816777_r	0	-
chr12	56817259	56817367	NM_003920_intron_11_0_chr12_56817260_r	0	-
chr12	56817491	56817580	NM_003920_intron_12_0_chr12_56817492_r	0	-
chr12	56817678	56818545	NM_003920_intron_13_0_chr12_56817679_r	0	-
chr12	56818697	56818798	NM_003920_intron_14_0_chr12_56818698_r	0	-
chr12	56818936	56822019	NM_003920_intron_15_0_chr12_56818937_r	0	-
chr12	56822189	56822332	NM_003920_intron_16_0_chr12_56822190_r	0	-
chr12	56822436	56822666	NM_003920_intron_17_0_chr12_56822437_r	0	-
chr12	56822884	56823888	NM_003920_intron_18_0_chr12_56822885_r	0	-
chr12	56824065	56824664	NM_003920_intron_19_0_chr12_56824066_r	0	-
chr12	56824752	56825254	NM_003920_intron_20_0_chr12_56824753_r	0	-
chr12	56825388	56826152	NM_003920_intron_21_0_chr12_56825389_r	0	-
chr12	56826308	56826809	NM_003920_intron_22_0_chr12_56826309_r	0	-
chr12	56826911	56827164	NM_003920_intron_23_0_chr12_56826912_r	0	-
chr12	56827227	56827321	NM_003920_intron_24_0_chr12_56827228_r	0	-
chr12	56827436	56827556	NM_003920_intron_25_0_chr12_56827437_r	0	-
chr12	56827710	56827857	NM_003920_intron_26_0_chr12_56827711_r	0	-
chr12	56828015	56843093	NM_003920_intron_27_0_chr12_56828016_r	0	-
chr12	56865427	56865556	NM_001280798_intron_0_0_chr12_56865428_r	0	-
chr12	56865620	56865902	NM_001280798_intron_1_0_chr12_56865621_r	0	-
chr12	56865979	56866473	NM_001280798_intron_2_0_chr12_56865980_r	0	-
chr12	56866535	56867011	NM_001280798_intron_3_0_chr12_56866536_r	0	-
chr12	56867104	56867246	NM_001280798_intron_4_0_chr12_56867105_r	0	-
chr12	56867378	56868327	NM_001280798_intron_5_0_chr12_56867379_r	0	-
chr12	56868504	56868629	NM_001280798_intron_6_0_chr12_56868505_r	0	-
chr12	56868680	56868827	NM_001280798_intron_7_0_chr12_56868681_r	0	-
chr12	56868894	56869407	NM_001280798_intron_8_0_chr12_56868895_r	0	-
chr12	56869466	56869728	NM_001280798_intron_9_0_chr12_56869467_r	0	-
chr12	56869761	56871443	NM_001280798_intron_10_0_chr12_56869762_r	0	-
chr12	56871502	56871716	NM_001280798_intron_11_0_chr12_56871503_r	0	-
chr12	56871880	56871966	NM_001280798_intron_12_0_chr12_56871881_r	0	-
chr12	56872046	56881720	NM_001280798_intron_13_0_chr12_56872047_r	0	-
chr12	56865427	56865556	NM_001280797_intron_0_0_chr12_56865428_r	0	-
chr12	56865620	56865902	NM_001280797_intron_1_0_chr12_56865621_r	0	-
chr12	56865979	56866473	NM_001280797_intron_2_0_chr12_56865980_r	0	-
chr12	56866535	56867011	NM_001280797_intron_3_0_chr12_56866536_r	0	-
chr12	56867104	56867246	NM_001280797_intron_4_0_chr12_56867105_r	0	-
chr12	56867378	56868327	NM_001280797_intron_5_0_chr12_56867379_r	0	-
chr12	56868504	56868629	NM_001280797_intron_6_0_chr12_56868505_r	0	-
chr12	56868680	56868827	NM_001280797_intron_7_0_chr12_56868681_r	0	-
chr12	56868894	56869407	NM_001280797_intron_8_0_chr12_56868895_r	0	-
chr12	56869466	56869728	NM_001280797_intron_9_0_chr12_56869467_r	0	-
chr12	56869761	56871443	NM_001280797_intron_10_0_chr12_56869762_r	0	-
chr12	56871502	56871716	NM_001280797_intron_11_0_chr12_56871503_r	0	-
chr12	56871880	56871966	NM_001280797_intron_12_0_chr12_56871881_r	0	-
chr12	56872046	56873563	NM_001280797_intron_13_0_chr12_56872047_r	0	-
chr12	56873685	56874071	NM_001280797_intron_14_0_chr12_56873686_r	0	-
chr12	56874171	56881720	NM_001280797_intron_15_0_chr12_56874172_r	0	-
chr12	56811570	56811690	NR_138471_intron_0_0_chr12_56811571_r	0	-
chr12	56811792	56811917	NR_138471_intron_1_0_chr12_56811793_r	0	-
chr12	56812143	56814352	NR_138471_intron_2_0_chr12_56812144_r	0	-
chr12	56814471	56814596	NR_138471_intron_3_0_chr12_56814472_r	0	-
chr12	56814665	56814746	NR_138471_intron_4_0_chr12_56814666_r	0	-
chr12	56814918	56815134	NR_138471_intron_5_0_chr12_56814919_r	0	-
chr12	56815277	56815510	NR_138471_intron_6_0_chr12_56815278_r	0	-
chr12	56815593	56815682	NR_138471_intron_7_0_chr12_56815594_r	0	-
chr12	56815800	56815889	NR_138471_intron_8_0_chr12_56815801_r	0	-
chr12	56815975	56816630	NR_138471_intron_9_0_chr12_56815976_r	0	-
chr12	56816776	56817057	NR_138471_intron_10_0_chr12_56816777_r	0	-
chr12	56817259	56817408	NR_138471_intron_11_0_chr12_56817260_r	0	-
chr12	56817491	56817580	NR_138471_intron_12_0_chr12_56817492_r	0	-
chr12	56817678	56818545	NR_138471_intron_13_0_chr12_56817679_r	0	-
chr12	56818697	56818798	NR_138471_intron_14_0_chr12_56818698_r	0	-
chr12	56818936	56822019	NR_138471_intron_15_0_chr12_56818937_r	0	-
chr12	56822189	56822332	NR_138471_intron_16_0_chr12_56822190_r	0	-
chr12	56822436	56822666	NR_138471_intron_17_0_chr12_56822437_r	0	-
chr12	56822884	56823888	NR_138471_intron_18_0_chr12_56822885_r	0	-
chr12	56824065	56824664	NR_138471_intron_19_0_chr12_56824066_r	0	-
chr12	56824752	56825254	NR_138471_intron_20_0_chr12_56824753_r	0	-
chr12	56825388	56826152	NR_138471_intron_21_0_chr12_56825389_r	0	-
chr12	56826308	56826809	NR_138471_intron_22_0_chr12_56826309_r	0	-
chr12	56826911	56827164	NR_138471_intron_23_0_chr12_56826912_r	0	-
chr12	56827227	56827321	NR_138471_intron_24_0_chr12_56827228_r	0	-
chr12	56827436	56827556	NR_138471_intron_25_0_chr12_56827437_r	0	-
chr12	56827710	56827857	NR_138471_intron_26_0_chr12_56827711_r	0	-
chr12	56828015	56843093	NR_138471_intron_27_0_chr12_56828016_r	0	-
chr12	56811570	56811690	NM_001330295_intron_0_0_chr12_56811571_r	0	-
chr12	56811792	56811917	NM_001330295_intron_1_0_chr12_56811793_r	0	-
chr12	56812143	56814352	NM_001330295_intron_2_0_chr12_56812144_r	0	-
chr12	56814471	56814596	NM_001330295_intron_3_0_chr12_56814472_r	0	-
chr12	56814665	56814746	NM_001330295_intron_4_0_chr12_56814666_r	0	-
chr12	56814918	56815134	NM_001330295_intron_5_0_chr12_56814919_r	0	-
chr12	56815277	56815510	NM_001330295_intron_6_0_chr12_56815278_r	0	-
chr12	56815593	56815682	NM_001330295_intron_7_0_chr12_56815594_r	0	-
chr12	56815800	56815889	NM_001330295_intron_8_0_chr12_56815801_r	0	-
chr12	56815975	56816630	NM_001330295_intron_9_0_chr12_56815976_r	0	-
chr12	56816776	56817057	NM_001330295_intron_10_0_chr12_56816777_r	0	-
chr12	56817259	56817367	NM_001330295_intron_11_0_chr12_56817260_r	0	-
chr12	56817491	56817580	NM_001330295_intron_12_0_chr12_56817492_r	0	-
chr12	56817678	56818545	NM_001330295_intron_13_0_chr12_56817679_r	0	-
chr12	56818697	56818798	NM_001330295_intron_14_0_chr12_56818698_r	0	-
chr12	56818936	56822019	NM_001330295_intron_15_0_chr12_56818937_r	0	-
chr12	56822189	56822332	NM_001330295_intron_16_0_chr12_56822190_r	0	-
chr12	56822436	56822666	NM_001330295_intron_17_0_chr12_56822437_r	0	-
chr12	56822884	56823888	NM_001330295_intron_18_0_chr12_56822885_r	0	-
chr12	56824065	56824664	NM_001330295_intron_19_0_chr12_56824066_r	0	-
chr12	56824752	56825254	NM_001330295_intron_20_0_chr12_56824753_r	0	-
chr12	56825388	56826152	NM_001330295_intron_21_0_chr12_56825389_r	0	-
chr12	56826305	56826809	NM_001330295_intron_22_0_chr12_56826306_r	0	-
chr12	56826911	56827164	NM_001330295_intron_23_0_chr12_56826912_r	0	-
chr12	56827227	56827321	NM_001330295_intron_24_0_chr12_56827228_r	0	-
chr12	56827436	56827556	NM_001330295_intron_25_0_chr12_56827437_r	0	-
chr12	56827710	56827857	NM_001330295_intron_26_0_chr12_56827711_r	0	-
chr12	56828015	56843093	NM_001330295_intron_27_0_chr12_56828016_r	0	-
chr12	56865427	56865556	NM_013267_intron_0_0_chr12_56865428_r	0	-
chr12	56865620	56865902	NM_013267_intron_1_0_chr12_56865621_r	0	-
chr12	56865979	56866473	NM_013267_intron_2_0_chr12_56865980_r	0	-
chr12	56866535	56867011	NM_013267_intron_3_0_chr12_56866536_r	0	-
chr12	56867104	56867246	NM_013267_intron_4_0_chr12_56867105_r	0	-
chr12	56867378	56868327	NM_013267_intron_5_0_chr12_56867379_r	0	-
chr12	56868504	56868629	NM_013267_intron_6_0_chr12_56868505_r	0	-
chr12	56868680	56868827	NM_013267_intron_7_0_chr12_56868681_r	0	-
chr12	56868894	56869407	NM_013267_intron_8_0_chr12_56868895_r	0	-
chr12	56869466	56869728	NM_013267_intron_9_0_chr12_56869467_r	0	-
chr12	56869761	56871443	NM_013267_intron_10_0_chr12_56869762_r	0	-
chr12	56871502	56871716	NM_013267_intron_11_0_chr12_56871503_r	0	-
chr12	56871880	56871966	NM_013267_intron_12_0_chr12_56871881_r	0	-
chr12	56872046	56872835	NM_013267_intron_13_0_chr12_56872047_r	0	-
chr12	56872965	56873563	NM_013267_intron_14_0_chr12_56872966_r	0	-
chr12	56873685	56874071	NM_013267_intron_15_0_chr12_56873686_r	0	-
chr12	56874171	56881720	NM_013267_intron_16_0_chr12_56874172_r	0	-
chr12	56915873	56956200	NM_002898_intron_0_0_chr12_56915874_f	0	+
chr12	56956367	56962758	NM_002898_intron_1_0_chr12_56956368_f	0	+
chr12	56962817	56963682	NM_002898_intron_2_0_chr12_56962818_f	0	+
chr12	56963774	56965481	NM_002898_intron_3_0_chr12_56963775_f	0	+
chr12	56965639	56974967	NM_002898_intron_4_0_chr12_56965640_f	0	+
chr12	56975047	56975182	NM_002898_intron_5_0_chr12_56975048_f	0	+
chr12	56975292	56975616	NM_002898_intron_6_0_chr12_56975293_f	0	+
chr12	56975663	56975842	NM_002898_intron_7_0_chr12_56975664_f	0	+
chr12	56975936	56980632	NM_002898_intron_8_0_chr12_56975937_f	0	+
chr12	56980710	56981337	NM_002898_intron_9_0_chr12_56980711_f	0	+
chr12	56981448	56982077	NM_002898_intron_10_0_chr12_56981449_f	0	+
chr12	56982158	56982715	NM_002898_intron_11_0_chr12_56982159_f	0	+
chr12	56982802	56982923	NM_002898_intron_12_0_chr12_56982803_f	0	+
chr12	57058282	57058559	NM_001282605_intron_0_0_chr12_57058283_r	0	-
chr12	57058584	57065532	NM_001282605_intron_1_0_chr12_57058585_r	0	-
chr12	57065631	57066523	NM_001282605_intron_2_0_chr12_57065632_r	0	-
chr12	57066593	57066735	NM_001282605_intron_3_0_chr12_57066594_r	0	-
chr12	57066849	57081781	NM_001282605_intron_4_0_chr12_57066850_r	0	-
chr12	57058282	57058559	NM_001282604_intron_0_0_chr12_57058283_r	0	-
chr12	57058584	57059987	NM_001282604_intron_1_0_chr12_57058585_r	0	-
chr12	57060050	57064058	NM_001282604_intron_2_0_chr12_57060051_r	0	-
chr12	57064148	57065532	NM_001282604_intron_3_0_chr12_57064149_r	0	-
chr12	57065631	57066523	NM_001282604_intron_4_0_chr12_57065632_r	0	-
chr12	57066593	57066735	NM_001282604_intron_5_0_chr12_57066594_r	0	-
chr12	57066849	57080652	NM_001282604_intron_6_0_chr12_57066850_r	0	-
chr12	57080701	57081781	NM_001282604_intron_7_0_chr12_57080702_r	0	-
chr12	57058282	57058559	NM_001282603_intron_0_0_chr12_57058283_r	0	-
chr12	57058584	57059987	NM_001282603_intron_1_0_chr12_57058585_r	0	-
chr12	57060050	57064058	NM_001282603_intron_2_0_chr12_57060051_r	0	-
chr12	57064148	57066523	NM_001282603_intron_3_0_chr12_57064149_r	0	-
chr12	57066593	57066735	NM_001282603_intron_4_0_chr12_57066594_r	0	-
chr12	57066849	57081781	NM_001282603_intron_5_0_chr12_57066850_r	0	-
chr12	57058282	57058559	NM_001282602_intron_0_0_chr12_57058283_r	0	-
chr12	57058584	57059987	NM_001282602_intron_1_0_chr12_57058585_r	0	-
chr12	57060050	57065532	NM_001282602_intron_2_0_chr12_57060051_r	0	-
chr12	57065631	57066523	NM_001282602_intron_3_0_chr12_57065632_r	0	-
chr12	57066593	57066735	NM_001282602_intron_4_0_chr12_57066594_r	0	-
chr12	57066849	57081781	NM_001282602_intron_5_0_chr12_57066850_r	0	-
chr12	57058282	57058559	NR_104219_intron_0_0_chr12_57058283_r	0	-
chr12	57058584	57059415	NR_104219_intron_1_0_chr12_57058585_r	0	-
chr12	57060050	57064058	NR_104219_intron_2_0_chr12_57060051_r	0	-
chr12	57064148	57065532	NR_104219_intron_3_0_chr12_57064149_r	0	-
chr12	57065631	57066523	NR_104219_intron_4_0_chr12_57065632_r	0	-
chr12	57066593	57066735	NR_104219_intron_5_0_chr12_57066594_r	0	-
chr12	57066849	57081033	NR_104219_intron_6_0_chr12_57066850_r	0	-
chr12	57106692	57106845	NM_001320194_intron_0_0_chr12_57106693_r	0	-
chr12	57106974	57107320	NM_001320194_intron_1_0_chr12_57106975_r	0	-
chr12	57107467	57108145	NM_001320194_intron_2_0_chr12_57107468_r	0	-
chr12	57108223	57108385	NM_001320194_intron_3_0_chr12_57108224_r	0	-
chr12	57108471	57118235	NM_001320194_intron_4_0_chr12_57108472_r	0	-
chr12	57118307	57119046	NM_001320194_intron_5_0_chr12_57118308_r	0	-
chr12	57058282	57058559	NM_006601_intron_0_0_chr12_57058283_r	0	-
chr12	57058584	57059987	NM_006601_intron_1_0_chr12_57058585_r	0	-
chr12	57060050	57064058	NM_006601_intron_2_0_chr12_57060051_r	0	-
chr12	57064148	57065532	NM_006601_intron_3_0_chr12_57064149_r	0	-
chr12	57065631	57066523	NM_006601_intron_4_0_chr12_57065632_r	0	-
chr12	57066593	57066735	NM_006601_intron_5_0_chr12_57066594_r	0	-
chr12	57066849	57081781	NM_006601_intron_6_0_chr12_57066850_r	0	-
chr12	57058282	57058559	NM_001282601_intron_0_0_chr12_57058283_r	0	-
chr12	57058584	57064058	NM_001282601_intron_1_0_chr12_57058585_r	0	-
chr12	57064148	57065532	NM_001282601_intron_2_0_chr12_57064149_r	0	-
chr12	57065631	57066523	NM_001282601_intron_3_0_chr12_57065632_r	0	-
chr12	57066593	57066735	NM_001282601_intron_4_0_chr12_57066594_r	0	-
chr12	57066849	57081781	NM_001282601_intron_5_0_chr12_57066850_r	0	-
chr12	57106336	57106569	NM_001320193_intron_0_0_chr12_57106337_r	0	-
chr12	57106692	57106845	NM_001320193_intron_1_0_chr12_57106693_r	0	-
chr12	57106974	57107320	NM_001320193_intron_2_0_chr12_57106975_r	0	-
chr12	57107467	57108145	NM_001320193_intron_3_0_chr12_57107468_r	0	-
chr12	57108223	57108385	NM_001320193_intron_4_0_chr12_57108224_r	0	-
chr12	57108471	57118235	NM_001320193_intron_5_0_chr12_57108472_r	0	-
chr12	57118333	57119046	NM_001320193_intron_6_0_chr12_57118334_r	0	-
chr12	57106336	57106569	NM_001113203_intron_0_0_chr12_57106337_r	0	-
chr12	57106692	57106845	NM_001113203_intron_1_0_chr12_57106693_r	0	-
chr12	57106974	57107320	NM_001113203_intron_2_0_chr12_57106975_r	0	-
chr12	57107467	57108145	NM_001113203_intron_3_0_chr12_57107468_r	0	-
chr12	57108223	57108385	NM_001113203_intron_4_0_chr12_57108224_r	0	-
chr12	57108471	57109654	NM_001113203_intron_5_0_chr12_57108472_r	0	-
chr12	57109990	57113320	NM_001113203_intron_6_0_chr12_57109991_r	0	-
chr12	57113380	57113509	NM_001113203_intron_7_0_chr12_57113381_r	0	-
chr12	57115243	57118235	NM_001113203_intron_8_0_chr12_57115244_r	0	-
chr12	57118307	57119046	NM_001113203_intron_9_0_chr12_57118308_r	0	-
chr12	57106336	57106569	NM_001113202_intron_0_0_chr12_57106337_r	0	-
chr12	57106692	57106845	NM_001113202_intron_1_0_chr12_57106693_r	0	-
chr12	57106974	57107320	NM_001113202_intron_2_0_chr12_57106975_r	0	-
chr12	57107467	57108145	NM_001113202_intron_3_0_chr12_57107468_r	0	-
chr12	57108223	57108385	NM_001113202_intron_4_0_chr12_57108224_r	0	-
chr12	57108471	57118235	NM_001113202_intron_5_0_chr12_57108472_r	0	-
chr12	57118307	57119046	NM_001113202_intron_6_0_chr12_57118308_r	0	-
chr12	57106336	57106569	NM_001113201_intron_0_0_chr12_57106337_r	0	-
chr12	57106692	57106845	NM_001113201_intron_1_0_chr12_57106693_r	0	-
chr12	57106974	57107320	NM_001113201_intron_2_0_chr12_57106975_r	0	-
chr12	57107467	57108145	NM_001113201_intron_3_0_chr12_57107468_r	0	-
chr12	57108223	57108385	NM_001113201_intron_4_0_chr12_57108224_r	0	-
chr12	57108471	57118235	NM_001113201_intron_5_0_chr12_57108472_r	0	-
chr12	57118333	57118745	NM_001113201_intron_6_0_chr12_57118334_r	0	-
chr12	57106336	57106569	NM_005594_intron_0_0_chr12_57106337_r	0	-
chr12	57106692	57106845	NM_005594_intron_1_0_chr12_57106693_r	0	-
chr12	57106974	57107320	NM_005594_intron_2_0_chr12_57106975_r	0	-
chr12	57107467	57108145	NM_005594_intron_3_0_chr12_57107468_r	0	-
chr12	57108223	57108385	NM_005594_intron_4_0_chr12_57108224_r	0	-
chr12	57108471	57118235	NM_005594_intron_5_0_chr12_57108472_r	0	-
chr12	57118307	57118745	NM_005594_intron_6_0_chr12_57118308_r	0	-
chr12	57032207	57032889	NM_001686_intron_0_0_chr12_57032208_r	0	-
chr12	57033091	57033763	NM_001686_intron_1_0_chr12_57033092_r	0	-
chr12	57033976	57036241	NM_001686_intron_2_0_chr12_57033977_r	0	-
chr12	57036364	57036456	NM_001686_intron_3_0_chr12_57036365_r	0	-
chr12	57036615	57037186	NM_001686_intron_4_0_chr12_57036616_r	0	-
chr12	57037371	57037620	NM_001686_intron_5_0_chr12_57037372_r	0	-
chr12	57037742	57038564	NM_001686_intron_6_0_chr12_57037743_r	0	-
chr12	57038739	57038954	NM_001686_intron_7_0_chr12_57038740_r	0	-
chr12	57039137	57039620	NM_001686_intron_8_0_chr12_57039138_r	0	-
chr12	57125518	57127930	NM_000946_intron_0_0_chr12_57125519_r	0	-
chr12	57128029	57132217	NM_000946_intron_1_0_chr12_57128030_r	0	-
chr12	57132309	57133077	NM_000946_intron_2_0_chr12_57132310_r	0	-
chr12	57133147	57135218	NM_000946_intron_3_0_chr12_57133148_r	0	-
chr12	57135360	57135529	NM_000946_intron_4_0_chr12_57135361_r	0	-
chr12	57135621	57136770	NM_000946_intron_5_0_chr12_57135622_r	0	-
chr12	57136880	57137848	NM_000946_intron_6_0_chr12_57136881_r	0	-
chr12	57137907	57139828	NM_000946_intron_7_0_chr12_57137908_r	0	-
chr12	57139965	57140564	NM_000946_intron_8_0_chr12_57139966_r	0	-
chr12	57140638	57140709	NM_000946_intron_9_0_chr12_57140639_r	0	-
chr12	57140816	57144821	NM_000946_intron_10_0_chr12_57140817_r	0	-
chr12	57144979	57145979	NM_000946_intron_11_0_chr12_57144980_r	0	-
chr12	57106336	57106569	NM_001365896_intron_0_0_chr12_57106337_r	0	-
chr12	57106692	57106845	NM_001365896_intron_1_0_chr12_57106693_r	0	-
chr12	57106974	57107320	NM_001365896_intron_2_0_chr12_57106975_r	0	-
chr12	57107467	57108145	NM_001365896_intron_3_0_chr12_57107468_r	0	-
chr12	57108223	57108385	NM_001365896_intron_4_0_chr12_57108224_r	0	-
chr12	57108471	57109654	NM_001365896_intron_5_0_chr12_57108472_r	0	-
chr12	57115243	57118235	NM_001365896_intron_6_0_chr12_57115244_r	0	-
chr12	57118307	57119046	NM_001365896_intron_7_0_chr12_57118308_r	0	-
chr12	57157198	57167617	NM_003725_intron_0_0_chr12_57157199_f	0	+
chr12	57167949	57175757	NM_003725_intron_1_0_chr12_57167950_f	0	+
chr12	57176016	57178636	NM_003725_intron_2_0_chr12_57176017_f	0	+
chr12	57178800	57180908	NM_003725_intron_3_0_chr12_57178801_f	0	+
chr12	57317834	57323173	NM_148897_intron_0_0_chr12_57317835_r	0	-
chr12	57323337	57324009	NM_148897_intron_1_0_chr12_57323338_r	0	-
chr12	57324268	57327744	NM_148897_intron_2_0_chr12_57324269_r	0	-
chr12	57398745	57400188	NM_014830_intron_0_0_chr12_57398746_r	0	-
chr12	57388432	57388977	NM_007264_intron_0_0_chr12_57388433_f	0	+
chr12	57346030	57346610	NM_003708_intron_0_0_chr12_57346031_r	0	-
chr12	57346774	57348689	NM_003708_intron_1_0_chr12_57346775_r	0	-
chr12	57348948	57350933	NM_003708_intron_2_0_chr12_57348949_r	0	-
chr12	57346030	57346610	NM_001320108_intron_0_0_chr12_57346031_r	0	-
chr12	57346774	57350933	NM_001320108_intron_1_0_chr12_57346775_r	0	-
chr12	57490544	57490632	NR_033659_intron_0_0_chr12_57490545_r	0	-
chr12	57490761	57490850	NR_033659_intron_1_0_chr12_57490762_r	0	-
chr12	57490916	57492287	NR_033659_intron_2_0_chr12_57490917_r	0	-
chr12	57492380	57492574	NR_033659_intron_3_0_chr12_57492381_r	0	-
chr12	57492685	57492797	NR_033659_intron_4_0_chr12_57492686_r	0	-
chr12	57492861	57493076	NR_033659_intron_5_0_chr12_57492862_r	0	-
chr12	57493223	57493549	NR_033659_intron_6_0_chr12_57493224_r	0	-
chr12	57493686	57493778	NR_033659_intron_7_0_chr12_57493687_r	0	-
chr12	57493873	57496072	NR_033659_intron_8_0_chr12_57493874_r	0	-
chr12	57496279	57496611	NR_033659_intron_9_0_chr12_57496280_r	0	-
chr12	57496704	57498246	NR_033659_intron_10_0_chr12_57496705_r	0	-
chr12	57498369	57498508	NR_033659_intron_11_0_chr12_57498370_r	0	-
chr12	57498596	57498933	NR_033659_intron_12_0_chr12_57498597_r	0	-
chr12	57499122	57499250	NR_033659_intron_13_0_chr12_57499123_r	0	-
chr12	57499382	57499973	NR_033659_intron_14_0_chr12_57499383_r	0	-
chr12	57500122	57500310	NR_033659_intron_15_0_chr12_57500123_r	0	-
chr12	57500363	57500475	NR_033659_intron_16_0_chr12_57500364_r	0	-
chr12	57500614	57501013	NR_033659_intron_17_0_chr12_57500615_r	0	-
chr12	57501097	57501945	NR_033659_intron_18_0_chr12_57501098_r	0	-
chr12	57502082	57504911	NR_033659_intron_19_0_chr12_57502083_r	0	-
chr12	57490544	57490632	NM_001178080_intron_0_0_chr12_57490545_r	0	-
chr12	57490761	57490850	NM_001178080_intron_1_0_chr12_57490762_r	0	-
chr12	57490916	57492287	NM_001178080_intron_2_0_chr12_57490917_r	0	-
chr12	57492380	57492574	NM_001178080_intron_3_0_chr12_57492381_r	0	-
chr12	57492685	57492797	NM_001178080_intron_4_0_chr12_57492686_r	0	-
chr12	57492861	57493076	NM_001178080_intron_5_0_chr12_57492862_r	0	-
chr12	57493223	57493549	NM_001178080_intron_6_0_chr12_57493224_r	0	-
chr12	57493686	57493778	NM_001178080_intron_7_0_chr12_57493687_r	0	-
chr12	57493873	57496072	NM_001178080_intron_8_0_chr12_57493874_r	0	-
chr12	57496279	57496611	NM_001178080_intron_9_0_chr12_57496280_r	0	-
chr12	57496704	57498246	NM_001178080_intron_10_0_chr12_57496705_r	0	-
chr12	57498369	57498508	NM_001178080_intron_11_0_chr12_57498370_r	0	-
chr12	57498596	57498933	NM_001178080_intron_12_0_chr12_57498597_r	0	-
chr12	57499122	57499250	NM_001178080_intron_13_0_chr12_57499123_r	0	-
chr12	57499382	57499973	NM_001178080_intron_14_0_chr12_57499383_r	0	-
chr12	57500122	57500310	NM_001178080_intron_15_0_chr12_57500123_r	0	-
chr12	57500363	57500475	NM_001178080_intron_16_0_chr12_57500364_r	0	-
chr12	57500614	57501013	NM_001178080_intron_17_0_chr12_57500615_r	0	-
chr12	57501097	57501387	NM_001178080_intron_18_0_chr12_57501098_r	0	-
chr12	57501526	57504911	NM_001178080_intron_19_0_chr12_57501527_r	0	-
chr12	57490544	57490632	NM_001178081_intron_0_0_chr12_57490545_r	0	-
chr12	57490761	57490850	NM_001178081_intron_1_0_chr12_57490762_r	0	-
chr12	57490916	57492287	NM_001178081_intron_2_0_chr12_57490917_r	0	-
chr12	57492380	57492574	NM_001178081_intron_3_0_chr12_57492381_r	0	-
chr12	57492685	57492797	NM_001178081_intron_4_0_chr12_57492686_r	0	-
chr12	57492861	57493076	NM_001178081_intron_5_0_chr12_57492862_r	0	-
chr12	57493223	57493549	NM_001178081_intron_6_0_chr12_57493224_r	0	-
chr12	57493686	57493778	NM_001178081_intron_7_0_chr12_57493687_r	0	-
chr12	57493873	57496072	NM_001178081_intron_8_0_chr12_57493874_r	0	-
chr12	57496279	57496611	NM_001178081_intron_9_0_chr12_57496280_r	0	-
chr12	57496704	57498246	NM_001178081_intron_10_0_chr12_57496705_r	0	-
chr12	57498369	57498508	NM_001178081_intron_11_0_chr12_57498370_r	0	-
chr12	57498596	57498933	NM_001178081_intron_12_0_chr12_57498597_r	0	-
chr12	57499122	57499250	NM_001178081_intron_13_0_chr12_57499123_r	0	-
chr12	57499382	57499973	NM_001178081_intron_14_0_chr12_57499383_r	0	-
chr12	57500122	57500310	NM_001178081_intron_15_0_chr12_57500123_r	0	-
chr12	57500363	57500475	NM_001178081_intron_16_0_chr12_57500364_r	0	-
chr12	57500614	57501013	NM_001178081_intron_17_0_chr12_57500615_r	0	-
chr12	57501097	57504911	NM_001178081_intron_18_0_chr12_57501098_r	0	-
chr12	57422665	57422915	NM_001256041_intron_0_0_chr12_57422666_r	0	-
chr12	57423043	57423218	NM_001256041_intron_1_0_chr12_57423044_r	0	-
chr12	57423371	57423523	NM_001256041_intron_2_0_chr12_57423372_r	0	-
chr12	57423656	57423993	NM_001256041_intron_3_0_chr12_57423657_r	0	-
chr12	57424100	57424823	NM_001256041_intron_4_0_chr12_57424101_r	0	-
chr12	57424958	57430090	NM_001256041_intron_5_0_chr12_57424959_r	0	-
chr12	57430165	57430555	NM_001256041_intron_6_0_chr12_57430166_r	0	-
chr12	57430624	57430725	NM_001256041_intron_7_0_chr12_57430625_r	0	-
chr12	57430875	57431331	NM_001256041_intron_8_0_chr12_57430876_r	0	-
chr12	57431425	57431652	NM_001256041_intron_9_0_chr12_57431426_r	0	-
chr12	57431853	57432195	NM_001256041_intron_10_0_chr12_57431854_r	0	-
chr12	57432422	57432592	NM_001256041_intron_11_0_chr12_57432423_r	0	-
chr12	57432793	57432995	NM_001256041_intron_12_0_chr12_57432794_r	0	-
chr12	57433058	57434967	NM_001256041_intron_13_0_chr12_57433059_r	0	-
chr12	57435072	57435215	NM_001256041_intron_14_0_chr12_57435073_r	0	-
chr12	57435281	57436855	NM_001256041_intron_15_0_chr12_57435282_r	0	-
chr12	57436942	57437023	NM_001256041_intron_16_0_chr12_57436943_r	0	-
chr12	57437142	57437639	NM_001256041_intron_17_0_chr12_57437143_r	0	-
chr12	57437787	57437889	NM_001256041_intron_18_0_chr12_57437788_r	0	-
chr12	57437993	57440335	NM_001256041_intron_19_0_chr12_57437994_r	0	-
chr12	57440434	57440646	NM_001256041_intron_20_0_chr12_57440435_r	0	-
chr12	57440710	57440844	NM_001256041_intron_21_0_chr12_57440711_r	0	-
chr12	57440891	57441086	NM_001256041_intron_22_0_chr12_57440892_r	0	-
chr12	57441191	57441410	NM_001256041_intron_23_0_chr12_57441192_r	0	-
chr12	57441505	57441772	NM_001256041_intron_24_0_chr12_57441506_r	0	-
chr12	57441888	57441993	NM_001256041_intron_25_0_chr12_57441889_r	0	-
chr12	57442127	57443670	NM_001256041_intron_26_0_chr12_57442128_r	0	-
chr12	57443890	57444501	NM_001256041_intron_27_0_chr12_57443891_r	0	-
chr12	57453842	57454554	NM_015257_intron_0_0_chr12_57453843_r	0	-
chr12	57454728	57456901	NM_015257_intron_1_0_chr12_57454729_r	0	-
chr12	57457127	57457853	NM_015257_intron_2_0_chr12_57457128_r	0	-
chr12	57457968	57458428	NM_015257_intron_3_0_chr12_57457969_r	0	-
chr12	57458522	57464602	NM_015257_intron_4_0_chr12_57458523_r	0	-
chr12	57464676	57466570	NM_015257_intron_5_0_chr12_57464677_r	0	-
chr12	57466695	57472401	NM_015257_intron_6_0_chr12_57466696_r	0	-
chr12	57483137	57484907	NM_005967_intron_0_0_chr12_57483138_f	0	+
chr12	57485781	57486230	NM_005967_intron_1_0_chr12_57485782_f	0	+
chr12	57486364	57486699	NM_005967_intron_2_0_chr12_57486365_f	0	+
chr12	57486751	57486845	NM_005967_intron_3_0_chr12_57486752_f	0	+
chr12	57486978	57487189	NM_005967_intron_4_0_chr12_57486979_f	0	+
chr12	57487381	57488394	NM_005967_intron_5_0_chr12_57487382_f	0	+
chr12	57490544	57490632	NM_003153_intron_0_0_chr12_57490545_r	0	-
chr12	57490761	57490850	NM_003153_intron_1_0_chr12_57490762_r	0	-
chr12	57490916	57492287	NM_003153_intron_2_0_chr12_57490917_r	0	-
chr12	57492380	57492574	NM_003153_intron_3_0_chr12_57492381_r	0	-
chr12	57492685	57492797	NM_003153_intron_4_0_chr12_57492686_r	0	-
chr12	57492861	57493076	NM_003153_intron_5_0_chr12_57492862_r	0	-
chr12	57493223	57493549	NM_003153_intron_6_0_chr12_57493224_r	0	-
chr12	57493686	57493778	NM_003153_intron_7_0_chr12_57493687_r	0	-
chr12	57493873	57496072	NM_003153_intron_8_0_chr12_57493874_r	0	-
chr12	57496279	57496611	NM_003153_intron_9_0_chr12_57496280_r	0	-
chr12	57496704	57498246	NM_003153_intron_10_0_chr12_57496705_r	0	-
chr12	57498369	57498508	NM_003153_intron_11_0_chr12_57498370_r	0	-
chr12	57498596	57498933	NM_003153_intron_12_0_chr12_57498597_r	0	-
chr12	57499122	57499250	NM_003153_intron_13_0_chr12_57499123_r	0	-
chr12	57499382	57499973	NM_003153_intron_14_0_chr12_57499383_r	0	-
chr12	57500122	57500310	NM_003153_intron_15_0_chr12_57500123_r	0	-
chr12	57500363	57500475	NM_003153_intron_16_0_chr12_57500364_r	0	-
chr12	57500614	57501013	NM_003153_intron_17_0_chr12_57500615_r	0	-
chr12	57501097	57501387	NM_003153_intron_18_0_chr12_57501098_r	0	-
chr12	57501526	57501945	NM_003153_intron_19_0_chr12_57501527_r	0	-
chr12	57502082	57504911	NM_003153_intron_20_0_chr12_57502083_r	0	-
chr12	57490544	57490632	NM_001178078_intron_0_0_chr12_57490545_r	0	-
chr12	57490761	57490850	NM_001178078_intron_1_0_chr12_57490762_r	0	-
chr12	57490916	57492287	NM_001178078_intron_2_0_chr12_57490917_r	0	-
chr12	57492380	57492574	NM_001178078_intron_3_0_chr12_57492381_r	0	-
chr12	57492685	57492797	NM_001178078_intron_4_0_chr12_57492686_r	0	-
chr12	57492861	57493076	NM_001178078_intron_5_0_chr12_57492862_r	0	-
chr12	57493223	57493549	NM_001178078_intron_6_0_chr12_57493224_r	0	-
chr12	57493686	57493778	NM_001178078_intron_7_0_chr12_57493687_r	0	-
chr12	57493873	57496072	NM_001178078_intron_8_0_chr12_57493874_r	0	-
chr12	57496279	57496611	NM_001178078_intron_9_0_chr12_57496280_r	0	-
chr12	57496704	57498246	NM_001178078_intron_10_0_chr12_57496705_r	0	-
chr12	57498369	57498508	NM_001178078_intron_11_0_chr12_57498370_r	0	-
chr12	57498596	57498933	NM_001178078_intron_12_0_chr12_57498597_r	0	-
chr12	57499122	57499250	NM_001178078_intron_13_0_chr12_57499123_r	0	-
chr12	57499382	57499973	NM_001178078_intron_14_0_chr12_57499383_r	0	-
chr12	57500122	57500310	NM_001178078_intron_15_0_chr12_57500123_r	0	-
chr12	57500363	57500475	NM_001178078_intron_16_0_chr12_57500364_r	0	-
chr12	57500614	57501013	NM_001178078_intron_17_0_chr12_57500615_r	0	-
chr12	57501097	57501387	NM_001178078_intron_18_0_chr12_57501098_r	0	-
chr12	57501526	57501945	NM_001178078_intron_19_0_chr12_57501527_r	0	-
chr12	57502082	57504892	NM_001178078_intron_20_0_chr12_57502083_r	0	-
chr12	57422665	57422915	NM_005379_intron_0_0_chr12_57422666_r	0	-
chr12	57423043	57423218	NM_005379_intron_1_0_chr12_57423044_r	0	-
chr12	57423371	57423523	NM_005379_intron_2_0_chr12_57423372_r	0	-
chr12	57423656	57423993	NM_005379_intron_3_0_chr12_57423657_r	0	-
chr12	57424100	57424823	NM_005379_intron_4_0_chr12_57424101_r	0	-
chr12	57424958	57430090	NM_005379_intron_5_0_chr12_57424959_r	0	-
chr12	57430165	57430555	NM_005379_intron_6_0_chr12_57430166_r	0	-
chr12	57430624	57430725	NM_005379_intron_7_0_chr12_57430625_r	0	-
chr12	57430875	57431331	NM_005379_intron_8_0_chr12_57430876_r	0	-
chr12	57431425	57431652	NM_005379_intron_9_0_chr12_57431426_r	0	-
chr12	57431853	57432195	NM_005379_intron_10_0_chr12_57431854_r	0	-
chr12	57432422	57432592	NM_005379_intron_11_0_chr12_57432423_r	0	-
chr12	57432793	57432995	NM_005379_intron_12_0_chr12_57432794_r	0	-
chr12	57433058	57434967	NM_005379_intron_13_0_chr12_57433059_r	0	-
chr12	57435072	57435215	NM_005379_intron_14_0_chr12_57435073_r	0	-
chr12	57435281	57436855	NM_005379_intron_15_0_chr12_57435282_r	0	-
chr12	57436942	57437023	NM_005379_intron_16_0_chr12_57436943_r	0	-
chr12	57437142	57437639	NM_005379_intron_17_0_chr12_57437143_r	0	-
chr12	57437787	57437889	NM_005379_intron_18_0_chr12_57437788_r	0	-
chr12	57437993	57440335	NM_005379_intron_19_0_chr12_57437994_r	0	-
chr12	57440434	57440646	NM_005379_intron_20_0_chr12_57440435_r	0	-
chr12	57440710	57440844	NM_005379_intron_21_0_chr12_57440711_r	0	-
chr12	57440891	57441086	NM_005379_intron_22_0_chr12_57440892_r	0	-
chr12	57441191	57441410	NM_005379_intron_23_0_chr12_57441192_r	0	-
chr12	57441505	57441772	NM_005379_intron_24_0_chr12_57441506_r	0	-
chr12	57441888	57441993	NM_005379_intron_25_0_chr12_57441889_r	0	-
chr12	57442127	57443670	NM_005379_intron_26_0_chr12_57442128_r	0	-
chr12	57483137	57484907	NM_001330305_intron_0_0_chr12_57483138_f	0	+
chr12	57485781	57486230	NM_001330305_intron_1_0_chr12_57485782_f	0	+
chr12	57486364	57486699	NM_001330305_intron_2_0_chr12_57486365_f	0	+
chr12	57486751	57486845	NM_001330305_intron_3_0_chr12_57486752_f	0	+
chr12	57486978	57488394	NM_001330305_intron_4_0_chr12_57486979_f	0	+
chr12	57490544	57490632	NM_001178079_intron_0_0_chr12_57490545_r	0	-
chr12	57490761	57490850	NM_001178079_intron_1_0_chr12_57490762_r	0	-
chr12	57490916	57492287	NM_001178079_intron_2_0_chr12_57490917_r	0	-
chr12	57492380	57492574	NM_001178079_intron_3_0_chr12_57492381_r	0	-
chr12	57492685	57492797	NM_001178079_intron_4_0_chr12_57492686_r	0	-
chr12	57492861	57493076	NM_001178079_intron_5_0_chr12_57492862_r	0	-
chr12	57493223	57493549	NM_001178079_intron_6_0_chr12_57493224_r	0	-
chr12	57493686	57493778	NM_001178079_intron_7_0_chr12_57493687_r	0	-
chr12	57493873	57496072	NM_001178079_intron_8_0_chr12_57493874_r	0	-
chr12	57496279	57496611	NM_001178079_intron_9_0_chr12_57496280_r	0	-
chr12	57496704	57498246	NM_001178079_intron_10_0_chr12_57496705_r	0	-
chr12	57498369	57498508	NM_001178079_intron_11_0_chr12_57498370_r	0	-
chr12	57498596	57498933	NM_001178079_intron_12_0_chr12_57498597_r	0	-
chr12	57499122	57499250	NM_001178079_intron_13_0_chr12_57499123_r	0	-
chr12	57499382	57499973	NM_001178079_intron_14_0_chr12_57499383_r	0	-
chr12	57500122	57500310	NM_001178079_intron_15_0_chr12_57500123_r	0	-
chr12	57500363	57500475	NM_001178079_intron_16_0_chr12_57500364_r	0	-
chr12	57500614	57501013	NM_001178079_intron_17_0_chr12_57500615_r	0	-
chr12	57501097	57501387	NM_001178079_intron_18_0_chr12_57501098_r	0	-
chr12	57501526	57501945	NM_001178079_intron_19_0_chr12_57501527_r	0	-
chr12	57502082	57503859	NM_001178079_intron_20_0_chr12_57502083_r	0	-
chr12	57453842	57454554	NM_001130963_intron_0_0_chr12_57453843_r	0	-
chr12	57454728	57456901	NM_001130963_intron_1_0_chr12_57454729_r	0	-
chr12	57457127	57457853	NM_001130963_intron_2_0_chr12_57457128_r	0	-
chr12	57457968	57458428	NM_001130963_intron_3_0_chr12_57457969_r	0	-
chr12	57458522	57463016	NM_001130963_intron_4_0_chr12_57458523_r	0	-
chr12	57463089	57464456	NM_001130963_intron_5_0_chr12_57463090_r	0	-
chr12	57464676	57466570	NM_001130963_intron_6_0_chr12_57464677_r	0	-
chr12	57466695	57472401	NM_001130963_intron_7_0_chr12_57466696_r	0	-
chr12	57623594	57624585	NR_029417_intron_0_0_chr12_57623595_f	0	+
chr12	57624783	57625495	NR_029417_intron_1_0_chr12_57624784_f	0	+
chr12	57625696	57625993	NR_029417_intron_2_0_chr12_57625697_f	0	+
chr12	57626075	57626235	NR_029417_intron_3_0_chr12_57626076_f	0	+
chr12	57626358	57626486	NR_029417_intron_4_0_chr12_57626359_f	0	+
chr12	57626626	57626962	NR_029417_intron_5_0_chr12_57626627_f	0	+
chr12	57627128	57627345	NR_029417_intron_6_0_chr12_57627129_f	0	+
chr12	57627445	57627531	NR_029417_intron_7_0_chr12_57627446_f	0	+
chr12	57627687	57627785	NR_029417_intron_8_0_chr12_57627688_f	0	+
chr12	57627893	57628016	NR_029417_intron_9_0_chr12_57627894_f	0	+
chr12	57624203	57624585	NR_029415_intron_0_0_chr12_57624204_f	0	+
chr12	57624783	57625495	NR_029415_intron_1_0_chr12_57624784_f	0	+
chr12	57625696	57625993	NR_029415_intron_2_0_chr12_57625697_f	0	+
chr12	57626075	57626207	NR_029415_intron_3_0_chr12_57626076_f	0	+
chr12	57626358	57626486	NR_029415_intron_4_0_chr12_57626359_f	0	+
chr12	57626626	57626962	NR_029415_intron_5_0_chr12_57626627_f	0	+
chr12	57627128	57627345	NR_029415_intron_6_0_chr12_57627129_f	0	+
chr12	57627445	57627531	NR_029415_intron_7_0_chr12_57627446_f	0	+
chr12	57627687	57627785	NR_029415_intron_8_0_chr12_57627688_f	0	+
chr12	57627893	57628016	NR_029415_intron_9_0_chr12_57627894_f	0	+
chr12	57637693	57637870	NR_104422_intron_0_0_chr12_57637694_r	0	-
chr12	57638008	57638097	NR_104422_intron_1_0_chr12_57638009_r	0	-
chr12	57638149	57638319	NR_104422_intron_2_0_chr12_57638150_r	0	-
chr12	57638405	57638698	NR_104422_intron_3_0_chr12_57638406_r	0	-
chr12	57638748	57640586	NR_104422_intron_4_0_chr12_57638749_r	0	-
chr12	57640684	57641908	NR_104422_intron_5_0_chr12_57640685_r	0	-
chr12	57641981	57644775	NR_104422_intron_6_0_chr12_57641982_r	0	-
chr12	57624449	57624585	NR_048562_intron_0_0_chr12_57624450_f	0	+
chr12	57624783	57625495	NR_048562_intron_1_0_chr12_57624784_f	0	+
chr12	57625696	57625993	NR_048562_intron_2_0_chr12_57625697_f	0	+
chr12	57626075	57626207	NR_048562_intron_3_0_chr12_57626076_f	0	+
chr12	57626358	57626486	NR_048562_intron_4_0_chr12_57626359_f	0	+
chr12	57626626	57626962	NR_048562_intron_5_0_chr12_57626627_f	0	+
chr12	57627128	57627345	NR_048562_intron_6_0_chr12_57627129_f	0	+
chr12	57627445	57627531	NR_048562_intron_7_0_chr12_57627446_f	0	+
chr12	57627687	57627785	NR_048562_intron_8_0_chr12_57627688_f	0	+
chr12	57627893	57628016	NR_048562_intron_9_0_chr12_57627894_f	0	+
chr12	57623594	57624585	NM_005412_intron_0_0_chr12_57623595_f	0	+
chr12	57624783	57625263	NM_005412_intron_1_0_chr12_57624784_f	0	+
chr12	57625343	57625495	NM_005412_intron_2_0_chr12_57625344_f	0	+
chr12	57625696	57625993	NM_005412_intron_3_0_chr12_57625697_f	0	+
chr12	57626075	57626235	NM_005412_intron_4_0_chr12_57626076_f	0	+
chr12	57626358	57626486	NM_005412_intron_5_0_chr12_57626359_f	0	+
chr12	57626626	57626962	NM_005412_intron_6_0_chr12_57626627_f	0	+
chr12	57627128	57627345	NM_005412_intron_7_0_chr12_57627129_f	0	+
chr12	57627445	57627531	NM_005412_intron_8_0_chr12_57627446_f	0	+
chr12	57627687	57627785	NM_005412_intron_9_0_chr12_57627688_f	0	+
chr12	57627893	57628016	NM_005412_intron_10_0_chr12_57627894_f	0	+
chr12	57624027	57624585	NR_029416_intron_0_0_chr12_57624028_f	0	+
chr12	57624783	57625495	NR_029416_intron_1_0_chr12_57624784_f	0	+
chr12	57625696	57625993	NR_029416_intron_2_0_chr12_57625697_f	0	+
chr12	57626075	57626235	NR_029416_intron_3_0_chr12_57626076_f	0	+
chr12	57626358	57626486	NR_029416_intron_4_0_chr12_57626359_f	0	+
chr12	57626626	57626962	NR_029416_intron_5_0_chr12_57626627_f	0	+
chr12	57627128	57627345	NR_029416_intron_6_0_chr12_57627129_f	0	+
chr12	57627445	57627531	NR_029416_intron_7_0_chr12_57627446_f	0	+
chr12	57627687	57627785	NR_029416_intron_8_0_chr12_57627688_f	0	+
chr12	57627893	57628016	NR_029416_intron_9_0_chr12_57627894_f	0	+
chr12	57637693	57637870	NM_145064_intron_0_0_chr12_57637694_r	0	-
chr12	57638008	57638097	NM_145064_intron_1_0_chr12_57638009_r	0	-
chr12	57638149	57638319	NM_145064_intron_2_0_chr12_57638150_r	0	-
chr12	57638405	57638698	NM_145064_intron_3_0_chr12_57638406_r	0	-
chr12	57638748	57638927	NM_145064_intron_4_0_chr12_57638749_r	0	-
chr12	57638994	57640586	NM_145064_intron_5_0_chr12_57638995_r	0	-
chr12	57640684	57641908	NM_145064_intron_6_0_chr12_57640685_r	0	-
chr12	57641981	57642488	NM_145064_intron_7_0_chr12_57641982_r	0	-
chr12	57642586	57642823	NM_145064_intron_8_0_chr12_57642587_r	0	-
chr12	57643091	57643353	NM_145064_intron_9_0_chr12_57643092_r	0	-
chr12	57643420	57644775	NM_145064_intron_10_0_chr12_57643421_r	0	-
chr12	57637693	57637870	NM_001286257_intron_0_0_chr12_57637694_r	0	-
chr12	57638008	57638097	NM_001286257_intron_1_0_chr12_57638009_r	0	-
chr12	57638149	57638319	NM_001286257_intron_2_0_chr12_57638150_r	0	-
chr12	57638405	57638698	NM_001286257_intron_3_0_chr12_57638406_r	0	-
chr12	57638748	57638927	NM_001286257_intron_4_0_chr12_57638749_r	0	-
chr12	57638994	57640586	NM_001286257_intron_5_0_chr12_57638995_r	0	-
chr12	57640684	57641908	NM_001286257_intron_6_0_chr12_57640685_r	0	-
chr12	57641981	57644775	NM_001286257_intron_7_0_chr12_57641982_r	0	-
chr12	57637693	57637870	NM_001286256_intron_0_0_chr12_57637694_r	0	-
chr12	57638008	57638097	NM_001286256_intron_1_0_chr12_57638009_r	0	-
chr12	57638149	57638319	NM_001286256_intron_2_0_chr12_57638150_r	0	-
chr12	57638405	57638698	NM_001286256_intron_3_0_chr12_57638406_r	0	-
chr12	57638748	57638927	NM_001286256_intron_4_0_chr12_57638749_r	0	-
chr12	57638994	57640586	NM_001286256_intron_5_0_chr12_57638995_r	0	-
chr12	57640684	57641908	NM_001286256_intron_6_0_chr12_57640685_r	0	-
chr12	57641981	57642488	NM_001286256_intron_7_0_chr12_57641982_r	0	-
chr12	57642586	57642823	NM_001286256_intron_8_0_chr12_57642587_r	0	-
chr12	57643091	57644775	NM_001286256_intron_9_0_chr12_57643092_r	0	-
chr12	57610809	57618660	NM_007224_intron_0_0_chr12_57610810_f	0	+
chr12	57629402	57629531	NM_020142_intron_0_0_chr12_57629403_r	0	-
chr12	57629592	57630375	NM_020142_intron_1_0_chr12_57629593_r	0	-
chr12	57630464	57630811	NM_020142_intron_2_0_chr12_57630465_r	0	-
chr12	57631118	57634461	NM_020142_intron_3_0_chr12_57631119_r	0	-
chr12	57623594	57624585	NM_001166356_intron_0_0_chr12_57623595_f	0	+
chr12	57624783	57625263	NM_001166356_intron_1_0_chr12_57624784_f	0	+
chr12	57625343	57625495	NM_001166356_intron_2_0_chr12_57625344_f	0	+
chr12	57625696	57625993	NM_001166356_intron_3_0_chr12_57625697_f	0	+
chr12	57626075	57626265	NM_001166356_intron_4_0_chr12_57626076_f	0	+
chr12	57626358	57626486	NM_001166356_intron_5_0_chr12_57626359_f	0	+
chr12	57626626	57626962	NM_001166356_intron_6_0_chr12_57626627_f	0	+
chr12	57627128	57627345	NM_001166356_intron_7_0_chr12_57627129_f	0	+
chr12	57627445	57627531	NM_001166356_intron_8_0_chr12_57627446_f	0	+
chr12	57627687	57627785	NM_001166356_intron_9_0_chr12_57627688_f	0	+
chr12	57627893	57628016	NM_001166356_intron_10_0_chr12_57627894_f	0	+
chr12	57624027	57624585	NM_001166358_intron_0_0_chr12_57624028_f	0	+
chr12	57624783	57625263	NM_001166358_intron_1_0_chr12_57624784_f	0	+
chr12	57625343	57625495	NM_001166358_intron_2_0_chr12_57625344_f	0	+
chr12	57625696	57625993	NM_001166358_intron_3_0_chr12_57625697_f	0	+
chr12	57626075	57626235	NM_001166358_intron_4_0_chr12_57626076_f	0	+
chr12	57626358	57626486	NM_001166358_intron_5_0_chr12_57626359_f	0	+
chr12	57626626	57626962	NM_001166358_intron_6_0_chr12_57626627_f	0	+
chr12	57627128	57627345	NM_001166358_intron_7_0_chr12_57627129_f	0	+
chr12	57627445	57627531	NM_001166358_intron_8_0_chr12_57627446_f	0	+
chr12	57627687	57627785	NM_001166358_intron_9_0_chr12_57627688_f	0	+
chr12	57627893	57628016	NM_001166358_intron_10_0_chr12_57627894_f	0	+
chr12	57624443	57624585	NM_001166357_intron_0_0_chr12_57624444_f	0	+
chr12	57624783	57625263	NM_001166357_intron_1_0_chr12_57624784_f	0	+
chr12	57625343	57625495	NM_001166357_intron_2_0_chr12_57625344_f	0	+
chr12	57625696	57625993	NM_001166357_intron_3_0_chr12_57625697_f	0	+
chr12	57626075	57626235	NM_001166357_intron_4_0_chr12_57626076_f	0	+
chr12	57626358	57626486	NM_001166357_intron_5_0_chr12_57626359_f	0	+
chr12	57626626	57626962	NM_001166357_intron_6_0_chr12_57626627_f	0	+
chr12	57627128	57627345	NM_001166357_intron_7_0_chr12_57627129_f	0	+
chr12	57627445	57627531	NM_001166357_intron_8_0_chr12_57627446_f	0	+
chr12	57627687	57627785	NM_001166357_intron_9_0_chr12_57627688_f	0	+
chr12	57627893	57628016	NM_001166357_intron_10_0_chr12_57627894_f	0	+
chr12	57624203	57624585	NM_001166359_intron_0_0_chr12_57624204_f	0	+
chr12	57624783	57625263	NM_001166359_intron_1_0_chr12_57624784_f	0	+
chr12	57625343	57625495	NM_001166359_intron_2_0_chr12_57625344_f	0	+
chr12	57625696	57625993	NM_001166359_intron_3_0_chr12_57625697_f	0	+
chr12	57626075	57626235	NM_001166359_intron_4_0_chr12_57626076_f	0	+
chr12	57626358	57626486	NM_001166359_intron_5_0_chr12_57626359_f	0	+
chr12	57626626	57626962	NM_001166359_intron_6_0_chr12_57626627_f	0	+
chr12	57627128	57627345	NM_001166359_intron_7_0_chr12_57627129_f	0	+
chr12	57627445	57627531	NM_001166359_intron_8_0_chr12_57627446_f	0	+
chr12	57627687	57627785	NM_001166359_intron_9_0_chr12_57627688_f	0	+
chr12	57627893	57628016	NM_001166359_intron_10_0_chr12_57627894_f	0	+
chr12	57849617	57849876	NM_031479_intron_0_0_chr12_57849618_f	0	+
chr12	57853984	57857447	NM_001167609_intron_0_0_chr12_57853985_f	0	+
chr12	57857574	57858485	NM_001167609_intron_1_0_chr12_57857575_f	0	+
chr12	57858651	57858893	NM_001167609_intron_2_0_chr12_57858652_f	0	+
chr12	57859038	57859389	NM_001167609_intron_3_0_chr12_57859039_f	0	+
chr12	57859479	57859570	NM_001167609_intron_4_0_chr12_57859480_f	0	+
chr12	57859708	57860022	NM_001167609_intron_5_0_chr12_57859709_f	0	+
chr12	57860172	57861115	NM_001167609_intron_6_0_chr12_57860173_f	0	+
chr12	57861280	57861776	NM_001167609_intron_7_0_chr12_57861281_f	0	+
chr12	57862007	57863213	NM_001167609_intron_8_0_chr12_57862008_f	0	+
chr12	57863481	57864099	NM_001167609_intron_9_0_chr12_57863482_f	0	+
chr12	57910963	57911051	NM_001195056_intron_0_0_chr12_57910964_r	0	-
chr12	57911536	57914200	NM_001195056_intron_1_0_chr12_57911537_r	0	-
chr12	57910963	57911051	NM_001195053_intron_0_0_chr12_57910964_r	0	-
chr12	57911378	57911488	NM_001195053_intron_1_0_chr12_57911379_r	0	-
chr12	57911536	57914200	NM_001195053_intron_2_0_chr12_57911537_r	0	-
chr12	57828982	57843059	NM_005538_intron_0_0_chr12_57828983_f	0	+
chr12	57916794	57917811	NM_052897_intron_0_0_chr12_57916795_f	0	+
chr12	57917875	57918062	NM_052897_intron_1_0_chr12_57917876_f	0	+
chr12	57918199	57918502	NM_052897_intron_2_0_chr12_57918200_f	0	+
chr12	57918605	57918735	NM_052897_intron_3_0_chr12_57918606_f	0	+
chr12	57918898	57919130	NM_052897_intron_4_0_chr12_57918899_f	0	+
chr12	57920171	57920348	NM_052897_intron_5_0_chr12_57920172_f	0	+
chr12	57921010	57921289	NM_052897_intron_6_0_chr12_57921011_f	0	+
chr12	57921443	57921630	NM_052897_intron_7_0_chr12_57921444_f	0	+
chr12	57921800	57921929	NM_052897_intron_8_0_chr12_57921801_f	0	+
chr12	57922343	57922448	NM_052897_intron_9_0_chr12_57922344_f	0	+
chr12	57922501	57922728	NM_052897_intron_10_0_chr12_57922502_f	0	+
chr12	57922792	57922942	NM_052897_intron_11_0_chr12_57922793_f	0	+
chr12	57910963	57911051	NM_004083_intron_0_0_chr12_57910964_r	0	-
chr12	57911221	57911488	NM_004083_intron_1_0_chr12_57911222_r	0	-
chr12	57911536	57914200	NM_004083_intron_2_0_chr12_57911537_r	0	-
chr12	57866471	57867385	NM_032496_intron_0_0_chr12_57866472_r	0	-
chr12	57867491	57867824	NM_032496_intron_1_0_chr12_57867492_r	0	-
chr12	57867959	57868205	NM_032496_intron_2_0_chr12_57867960_r	0	-
chr12	57868259	57868408	NM_032496_intron_3_0_chr12_57868260_r	0	-
chr12	57868486	57868657	NM_032496_intron_4_0_chr12_57868487_r	0	-
chr12	57868756	57869073	NM_032496_intron_5_0_chr12_57868757_r	0	-
chr12	57869181	57869265	NM_032496_intron_6_0_chr12_57869182_r	0	-
chr12	57869398	57869615	NM_032496_intron_7_0_chr12_57869399_r	0	-
chr12	57869714	57869853	NM_032496_intron_8_0_chr12_57869715_r	0	-
chr12	57869949	57870146	NM_032496_intron_9_0_chr12_57869950_r	0	-
chr12	57870237	57870372	NM_032496_intron_10_0_chr12_57870238_r	0	-
chr12	57870434	57870653	NM_032496_intron_11_0_chr12_57870435_r	0	-
chr12	57870746	57870938	NM_032496_intron_12_0_chr12_57870747_r	0	-
chr12	57871052	57871241	NM_032496_intron_13_0_chr12_57871053_r	0	-
chr12	57871463	57872322	NM_032496_intron_14_0_chr12_57871464_r	0	-
chr12	57872540	57872873	NM_032496_intron_15_0_chr12_57872541_r	0	-
chr12	57873207	57873512	NM_032496_intron_16_0_chr12_57873208_r	0	-
chr12	57866471	57867385	NM_001319852_intron_0_0_chr12_57866472_r	0	-
chr12	57867491	57867824	NM_001319852_intron_1_0_chr12_57867492_r	0	-
chr12	57867959	57868205	NM_001319852_intron_2_0_chr12_57867960_r	0	-
chr12	57868259	57868408	NM_001319852_intron_3_0_chr12_57868260_r	0	-
chr12	57868486	57868657	NM_001319852_intron_4_0_chr12_57868487_r	0	-
chr12	57868756	57869073	NM_001319852_intron_5_0_chr12_57868757_r	0	-
chr12	57869181	57869265	NM_001319852_intron_6_0_chr12_57869182_r	0	-
chr12	57869398	57869558	NM_001319852_intron_7_0_chr12_57869399_r	0	-
chr12	57869714	57869853	NM_001319852_intron_8_0_chr12_57869715_r	0	-
chr12	57869949	57870146	NM_001319852_intron_9_0_chr12_57869950_r	0	-
chr12	57870237	57870372	NM_001319852_intron_10_0_chr12_57870238_r	0	-
chr12	57870434	57870653	NM_001319852_intron_11_0_chr12_57870435_r	0	-
chr12	57870746	57870938	NM_001319852_intron_12_0_chr12_57870747_r	0	-
chr12	57871052	57871241	NM_001319852_intron_13_0_chr12_57871053_r	0	-
chr12	57871463	57871567	NM_001319852_intron_14_0_chr12_57871464_r	0	-
chr12	57910963	57911051	NM_001195057_intron_0_0_chr12_57910964_r	0	-
chr12	57911207	57911488	NM_001195057_intron_1_0_chr12_57911208_r	0	-
chr12	57911536	57914200	NM_001195057_intron_2_0_chr12_57911537_r	0	-
chr12	57910963	57911051	NM_001195055_intron_0_0_chr12_57910964_r	0	-
chr12	57911302	57911488	NM_001195055_intron_1_0_chr12_57911303_r	0	-
chr12	57911536	57914200	NM_001195055_intron_2_0_chr12_57911537_r	0	-
chr12	57881982	57882801	NM_004990_intron_0_0_chr12_57881983_f	0	+
chr12	57882892	57883049	NM_004990_intron_1_0_chr12_57882893_f	0	+
chr12	57883128	57883206	NM_004990_intron_2_0_chr12_57883129_f	0	+
chr12	57883341	57883678	NM_004990_intron_3_0_chr12_57883342_f	0	+
chr12	57883754	57883989	NM_004990_intron_4_0_chr12_57883755_f	0	+
chr12	57884162	57884320	NM_004990_intron_5_0_chr12_57884163_f	0	+
chr12	57884427	57891939	NM_004990_intron_6_0_chr12_57884428_f	0	+
chr12	57892056	57892202	NM_004990_intron_7_0_chr12_57892057_f	0	+
chr12	57892406	57894103	NM_004990_intron_8_0_chr12_57892407_f	0	+
chr12	57894305	57898007	NM_004990_intron_9_0_chr12_57894306_f	0	+
chr12	57898082	57905480	NM_004990_intron_10_0_chr12_57898083_f	0	+
chr12	57905651	57905790	NM_004990_intron_11_0_chr12_57905652_f	0	+
chr12	57905886	57906018	NM_004990_intron_12_0_chr12_57905887_f	0	+
chr12	57906136	57906533	NM_004990_intron_13_0_chr12_57906137_f	0	+
chr12	57906747	57908502	NM_004990_intron_14_0_chr12_57906748_f	0	+
chr12	57908634	57908736	NM_004990_intron_15_0_chr12_57908635_f	0	+
chr12	57908841	57908932	NM_004990_intron_16_0_chr12_57908842_f	0	+
chr12	57909119	57909702	NM_004990_intron_17_0_chr12_57909120_f	0	+
chr12	57909774	57910027	NM_004990_intron_18_0_chr12_57909775_f	0	+
chr12	57910120	57910217	NM_004990_intron_19_0_chr12_57910121_f	0	+
chr12	57866471	57867824	NM_001080157_intron_0_0_chr12_57866472_r	0	-
chr12	57867959	57868205	NM_001080157_intron_1_0_chr12_57867960_r	0	-
chr12	57868259	57868408	NM_001080157_intron_2_0_chr12_57868260_r	0	-
chr12	57868486	57868657	NM_001080157_intron_3_0_chr12_57868487_r	0	-
chr12	57868756	57869073	NM_001080157_intron_4_0_chr12_57868757_r	0	-
chr12	57869181	57869265	NM_001080157_intron_5_0_chr12_57869182_r	0	-
chr12	57869398	57869615	NM_001080157_intron_6_0_chr12_57869399_r	0	-
chr12	57869714	57869853	NM_001080157_intron_7_0_chr12_57869715_r	0	-
chr12	57869949	57870146	NM_001080157_intron_8_0_chr12_57869950_r	0	-
chr12	57870237	57870372	NM_001080157_intron_9_0_chr12_57870238_r	0	-
chr12	57870434	57870653	NM_001080157_intron_10_0_chr12_57870435_r	0	-
chr12	57870746	57870938	NM_001080157_intron_11_0_chr12_57870747_r	0	-
chr12	57871052	57871241	NM_001080157_intron_12_0_chr12_57871053_r	0	-
chr12	57871463	57872322	NM_001080157_intron_13_0_chr12_57871464_r	0	-
chr12	57872540	57872873	NM_001080157_intron_14_0_chr12_57872541_r	0	-
chr12	57853984	57858455	NM_001160045_intron_0_0_chr12_57853985_f	0	+
chr12	57858651	57858893	NM_001160045_intron_1_0_chr12_57858652_f	0	+
chr12	57859038	57859389	NM_001160045_intron_2_0_chr12_57859039_f	0	+
chr12	57859479	57859570	NM_001160045_intron_3_0_chr12_57859480_f	0	+
chr12	57859708	57860022	NM_001160045_intron_4_0_chr12_57859709_f	0	+
chr12	57860172	57861115	NM_001160045_intron_5_0_chr12_57860173_f	0	+
chr12	57861280	57861776	NM_001160045_intron_6_0_chr12_57861281_f	0	+
chr12	57862007	57863213	NM_001160045_intron_7_0_chr12_57862008_f	0	+
chr12	57863481	57864099	NM_001160045_intron_8_0_chr12_57863482_f	0	+
chr12	57853984	57857447	NM_005269_intron_0_0_chr12_57853985_f	0	+
chr12	57857574	57857781	NM_005269_intron_1_0_chr12_57857575_f	0	+
chr12	57857874	57858455	NM_005269_intron_2_0_chr12_57857875_f	0	+
chr12	57858651	57858893	NM_005269_intron_3_0_chr12_57858652_f	0	+
chr12	57859038	57859389	NM_005269_intron_4_0_chr12_57859039_f	0	+
chr12	57859479	57859570	NM_005269_intron_5_0_chr12_57859480_f	0	+
chr12	57859708	57860022	NM_005269_intron_6_0_chr12_57859709_f	0	+
chr12	57860172	57861115	NM_005269_intron_7_0_chr12_57860173_f	0	+
chr12	57861280	57861776	NM_005269_intron_8_0_chr12_57861281_f	0	+
chr12	57862007	57863213	NM_005269_intron_9_0_chr12_57862008_f	0	+
chr12	57863481	57864099	NM_005269_intron_10_0_chr12_57863482_f	0	+
chr12	57866471	57867385	NM_001080156_intron_0_0_chr12_57866472_r	0	-
chr12	57867491	57867824	NM_001080156_intron_1_0_chr12_57867492_r	0	-
chr12	57867959	57868205	NM_001080156_intron_2_0_chr12_57867960_r	0	-
chr12	57868259	57868408	NM_001080156_intron_3_0_chr12_57868260_r	0	-
chr12	57868486	57868657	NM_001080156_intron_4_0_chr12_57868487_r	0	-
chr12	57868756	57869073	NM_001080156_intron_5_0_chr12_57868757_r	0	-
chr12	57869181	57869265	NM_001080156_intron_6_0_chr12_57869182_r	0	-
chr12	57869398	57869615	NM_001080156_intron_7_0_chr12_57869399_r	0	-
chr12	57869714	57869853	NM_001080156_intron_8_0_chr12_57869715_r	0	-
chr12	57869949	57870146	NM_001080156_intron_9_0_chr12_57869950_r	0	-
chr12	57870237	57870372	NM_001080156_intron_10_0_chr12_57870238_r	0	-
chr12	57870434	57870653	NM_001080156_intron_11_0_chr12_57870435_r	0	-
chr12	57870746	57870938	NM_001080156_intron_12_0_chr12_57870747_r	0	-
chr12	57871052	57871241	NM_001080156_intron_13_0_chr12_57871053_r	0	-
chr12	57871463	57871567	NM_001080156_intron_14_0_chr12_57871464_r	0	-
chr12	57910963	57911051	NM_001195054_intron_0_0_chr12_57910964_r	0	-
chr12	57911325	57911488	NM_001195054_intron_1_0_chr12_57911326_r	0	-
chr12	57911536	57914200	NM_001195054_intron_2_0_chr12_57911537_r	0	-
chr12	57866471	57867385	NM_001319851_intron_0_0_chr12_57866472_r	0	-
chr12	57867491	57867824	NM_001319851_intron_1_0_chr12_57867492_r	0	-
chr12	57867959	57868205	NM_001319851_intron_2_0_chr12_57867960_r	0	-
chr12	57868259	57868408	NM_001319851_intron_3_0_chr12_57868260_r	0	-
chr12	57868486	57868657	NM_001319851_intron_4_0_chr12_57868487_r	0	-
chr12	57868756	57869073	NM_001319851_intron_5_0_chr12_57868757_r	0	-
chr12	57869181	57869265	NM_001319851_intron_6_0_chr12_57869182_r	0	-
chr12	57869398	57869558	NM_001319851_intron_7_0_chr12_57869399_r	0	-
chr12	57869714	57869853	NM_001319851_intron_8_0_chr12_57869715_r	0	-
chr12	57869949	57870146	NM_001319851_intron_9_0_chr12_57869950_r	0	-
chr12	57870237	57870372	NM_001319851_intron_10_0_chr12_57870238_r	0	-
chr12	57870746	57870938	NM_001319851_intron_11_0_chr12_57870747_r	0	-
chr12	57871052	57871241	NM_001319851_intron_12_0_chr12_57871053_r	0	-
chr12	57871463	57871567	NM_001319851_intron_13_0_chr12_57871464_r	0	-
chr12	57866471	57867385	NM_001319850_intron_0_0_chr12_57866472_r	0	-
chr12	57867491	57867824	NM_001319850_intron_1_0_chr12_57867492_r	0	-
chr12	57867959	57868205	NM_001319850_intron_2_0_chr12_57867960_r	0	-
chr12	57868259	57868408	NM_001319850_intron_3_0_chr12_57868260_r	0	-
chr12	57868486	57868657	NM_001319850_intron_4_0_chr12_57868487_r	0	-
chr12	57868756	57869073	NM_001319850_intron_5_0_chr12_57868757_r	0	-
chr12	57869181	57869265	NM_001319850_intron_6_0_chr12_57869182_r	0	-
chr12	57869398	57869558	NM_001319850_intron_7_0_chr12_57869399_r	0	-
chr12	57869714	57869853	NM_001319850_intron_8_0_chr12_57869715_r	0	-
chr12	57869949	57870146	NM_001319850_intron_9_0_chr12_57869950_r	0	-
chr12	57870237	57870372	NM_001319850_intron_10_0_chr12_57870238_r	0	-
chr12	57870434	57870653	NM_001319850_intron_11_0_chr12_57870435_r	0	-
chr12	57870746	57870938	NM_001319850_intron_12_0_chr12_57870747_r	0	-
chr12	57871052	57871241	NM_001319850_intron_13_0_chr12_57871053_r	0	-
chr12	57871463	57872322	NM_001319850_intron_14_0_chr12_57871464_r	0	-
chr12	57872540	57872873	NM_001319850_intron_15_0_chr12_57872541_r	0	-
chr12	57873207	57873512	NM_001319850_intron_16_0_chr12_57873208_r	0	-
chr12	57873571	57874560	NM_001319850_intron_17_0_chr12_57873572_r	0	-
chr12	57874617	57877677	NM_001319850_intron_18_0_chr12_57874618_r	0	-
chr12	57877746	57882394	NM_001319850_intron_19_0_chr12_57877747_r	0	-
chr12	57998641	57999972	NM_001286246_intron_0_0_chr12_57998642_f	0	+
chr12	58000035	58000225	NM_001286246_intron_1_0_chr12_58000036_f	0	+
chr12	58000301	58000647	NM_001286246_intron_2_0_chr12_58000302_f	0	+
chr12	58001396	58002302	NM_001286246_intron_3_0_chr12_58001397_f	0	+
chr12	58002520	58002859	NM_001286246_intron_4_0_chr12_58002521_f	0	+
chr12	57944183	57957221	NM_004984_intron_0_0_chr12_57944184_f	0	+
chr12	57957309	57957402	NM_004984_intron_1_0_chr12_57957310_f	0	+
chr12	57957476	57957890	NM_004984_intron_2_0_chr12_57957477_f	0	+
chr12	57957995	57958242	NM_004984_intron_3_0_chr12_57957996_f	0	+
chr12	57958291	57958700	NM_004984_intron_4_0_chr12_57958292_f	0	+
chr12	57958756	57960908	NM_004984_intron_5_0_chr12_57958757_f	0	+
chr12	57960996	57961276	NM_004984_intron_6_0_chr12_57960997_f	0	+
chr12	57961401	57962745	NM_004984_intron_7_0_chr12_57961402_f	0	+
chr12	57962850	57963038	NM_004984_intron_8_0_chr12_57962851_f	0	+
chr12	57963187	57963317	NM_004984_intron_9_0_chr12_57963188_f	0	+
chr12	57963466	57963769	NM_004984_intron_10_0_chr12_57963467_f	0	+
chr12	57963945	57965103	NM_004984_intron_11_0_chr12_57963946_f	0	+
chr12	57965172	57965843	NM_004984_intron_12_0_chr12_57965173_f	0	+
chr12	57966050	57966362	NM_004984_intron_13_0_chr12_57966051_f	0	+
chr12	57966509	57968866	NM_004984_intron_14_0_chr12_57966510_f	0	+
chr12	57969055	57969422	NM_004984_intron_15_0_chr12_57969056_f	0	+
chr12	57969540	57969869	NM_004984_intron_16_0_chr12_57969541_f	0	+
chr12	57969934	57970051	NM_004984_intron_17_0_chr12_57969935_f	0	+
chr12	57970161	57970543	NM_004984_intron_18_0_chr12_57970162_f	0	+
chr12	57970645	57971495	NM_004984_intron_19_0_chr12_57970646_f	0	+
chr12	57971556	57971791	NM_004984_intron_20_0_chr12_57971557_f	0	+
chr12	57971863	57972020	NM_004984_intron_21_0_chr12_57971864_f	0	+
chr12	57972125	57974738	NM_004984_intron_22_0_chr12_57972126_f	0	+
chr12	57974955	57975197	NM_004984_intron_23_0_chr12_57974956_f	0	+
chr12	57975351	57975652	NM_004984_intron_24_0_chr12_57975352_f	0	+
chr12	57975735	57976384	NM_004984_intron_25_0_chr12_57975736_f	0	+
chr12	57976412	57976883	NM_004984_intron_26_0_chr12_57976413_f	0	+
chr12	57976998	57978000	NM_004984_intron_27_0_chr12_57976999_f	0	+
chr12	57985246	57987807	NM_024779_intron_0_0_chr12_57985247_f	0	+
chr12	57987905	57988908	NM_024779_intron_1_0_chr12_57987906_f	0	+
chr12	57989005	57989670	NM_024779_intron_2_0_chr12_57989006_f	0	+
chr12	57989814	57992847	NM_024779_intron_3_0_chr12_57989815_f	0	+
chr12	57992994	57993182	NM_024779_intron_4_0_chr12_57992995_f	0	+
chr12	57993221	57994106	NM_024779_intron_5_0_chr12_57993222_f	0	+
chr12	57994220	57994593	NM_024779_intron_6_0_chr12_57994221_f	0	+
chr12	57994861	57995027	NM_024779_intron_7_0_chr12_57994862_f	0	+
chr12	57995131	57995308	NM_024779_intron_8_0_chr12_57995132_f	0	+
chr12	58005774	58006712	NM_182947_intron_0_0_chr12_58005775_f	0	+
chr12	58006927	58007046	NM_182947_intron_1_0_chr12_58006928_f	0	+
chr12	58007142	58007222	NM_182947_intron_2_0_chr12_58007143_f	0	+
chr12	58007299	58007476	NM_182947_intron_3_0_chr12_58007300_f	0	+
chr12	58007543	58007798	NM_182947_intron_4_0_chr12_58007544_f	0	+
chr12	58007902	58008113	NM_182947_intron_5_0_chr12_58007903_f	0	+
chr12	58008183	58008298	NM_182947_intron_6_0_chr12_58008184_f	0	+
chr12	58008388	58008471	NM_182947_intron_7_0_chr12_58008389_f	0	+
chr12	58008564	58008749	NM_182947_intron_8_0_chr12_58008565_f	0	+
chr12	58008800	58009019	NM_182947_intron_9_0_chr12_58008801_f	0	+
chr12	58009097	58009294	NM_182947_intron_10_0_chr12_58009098_f	0	+
chr12	58009495	58009619	NM_182947_intron_11_0_chr12_58009496_f	0	+
chr12	58009800	58010066	NM_182947_intron_12_0_chr12_58009801_f	0	+
chr12	58010278	58010566	NM_182947_intron_13_0_chr12_58010279_f	0	+
chr12	58012413	58012522	NR_120450_intron_0_0_chr12_58012414_r	0	-
chr12	58012620	58013413	NR_120450_intron_1_0_chr12_58012621_r	0	-
chr12	58014270	58014423	NR_120450_intron_2_0_chr12_58014271_r	0	-
chr12	58005774	58006538	NR_046223_intron_0_0_chr12_58005775_f	0	+
chr12	58006679	58006823	NR_046223_intron_1_0_chr12_58006680_f	0	+
chr12	58006927	58007046	NR_046223_intron_2_0_chr12_58006928_f	0	+
chr12	58007142	58007222	NR_046223_intron_3_0_chr12_58007143_f	0	+
chr12	58007299	58007476	NR_046223_intron_4_0_chr12_58007300_f	0	+
chr12	58007543	58007798	NR_046223_intron_5_0_chr12_58007544_f	0	+
chr12	58007902	58008113	NR_046223_intron_6_0_chr12_58007903_f	0	+
chr12	58008183	58008298	NR_046223_intron_7_0_chr12_58008184_f	0	+
chr12	58008388	58008471	NR_046223_intron_8_0_chr12_58008389_f	0	+
chr12	58008564	58008749	NR_046223_intron_9_0_chr12_58008565_f	0	+
chr12	58008800	58009019	NR_046223_intron_10_0_chr12_58008801_f	0	+
chr12	58009097	58009294	NR_046223_intron_11_0_chr12_58009098_f	0	+
chr12	58009495	58009619	NR_046223_intron_12_0_chr12_58009496_f	0	+
chr12	58009800	58010066	NR_046223_intron_13_0_chr12_58009801_f	0	+
chr12	58010278	58010566	NR_046223_intron_14_0_chr12_58010279_f	0	+
chr12	57985246	57987807	NM_001146259_intron_0_0_chr12_57985247_f	0	+
chr12	57987882	57988939	NM_001146259_intron_1_0_chr12_57987883_f	0	+
chr12	57989005	57989670	NM_001146259_intron_2_0_chr12_57989006_f	0	+
chr12	57989814	57992847	NM_001146259_intron_3_0_chr12_57989815_f	0	+
chr12	57992994	57993182	NM_001146259_intron_4_0_chr12_57992995_f	0	+
chr12	57993221	57994106	NM_001146259_intron_5_0_chr12_57993222_f	0	+
chr12	57994220	57994593	NM_001146259_intron_6_0_chr12_57994221_f	0	+
chr12	57994861	57995027	NM_001146259_intron_7_0_chr12_57994862_f	0	+
chr12	57995131	57995308	NM_001146259_intron_8_0_chr12_57995132_f	0	+
chr12	58020744	58021400	NM_001478_intron_0_0_chr12_58020745_r	0	-
chr12	58021641	58021904	NM_001478_intron_1_0_chr12_58021642_r	0	-
chr12	58022045	58022495	NM_001478_intron_2_0_chr12_58022046_r	0	-
chr12	58022686	58022830	NM_001478_intron_3_0_chr12_58022687_r	0	-
chr12	58022929	58023934	NM_001478_intron_4_0_chr12_58022930_r	0	-
chr12	58024115	58024260	NM_001478_intron_5_0_chr12_58024116_r	0	-
chr12	58024301	58024762	NM_001478_intron_6_0_chr12_58024302_r	0	-
chr12	58024869	58024982	NM_001478_intron_7_0_chr12_58024870_r	0	-
chr12	58025147	58025697	NM_001478_intron_8_0_chr12_58025148_r	0	-
chr12	58025916	58026554	NM_001478_intron_9_0_chr12_58025917_r	0	-
chr12	58024115	58024260	NM_001276469_intron_0_0_chr12_58024116_r	0	-
chr12	58024301	58024762	NM_001276469_intron_1_0_chr12_58024302_r	0	-
chr12	58024869	58024982	NM_001276469_intron_2_0_chr12_58024870_r	0	-
chr12	58025147	58025697	NM_001276469_intron_3_0_chr12_58025148_r	0	-
chr12	58025916	58026554	NM_001276469_intron_4_0_chr12_58025917_r	0	-
chr12	58005774	58006712	NM_001347933_intron_0_0_chr12_58005775_f	0	+
chr12	58006927	58007046	NM_001347933_intron_1_0_chr12_58006928_f	0	+
chr12	58007142	58007222	NM_001347933_intron_2_0_chr12_58007143_f	0	+
chr12	58007299	58007476	NM_001347933_intron_3_0_chr12_58007300_f	0	+
chr12	58007543	58007798	NM_001347933_intron_4_0_chr12_58007544_f	0	+
chr12	58007902	58008113	NM_001347933_intron_5_0_chr12_58007903_f	0	+
chr12	58008183	58008471	NM_001347933_intron_6_0_chr12_58008184_f	0	+
chr12	58008564	58008749	NM_001347933_intron_7_0_chr12_58008565_f	0	+
chr12	58008800	58009019	NM_001347933_intron_8_0_chr12_58008801_f	0	+
chr12	58009097	58009294	NM_001347933_intron_9_0_chr12_58009098_f	0	+
chr12	58009495	58009619	NM_001347933_intron_10_0_chr12_58009496_f	0	+
chr12	58009800	58010066	NM_001347933_intron_11_0_chr12_58009801_f	0	+
chr12	58010278	58010566	NM_001347933_intron_12_0_chr12_58010279_f	0	+
chr12	57998641	57999972	NM_001286245_intron_0_0_chr12_57998642_f	0	+
chr12	58000035	58000225	NM_001286245_intron_1_0_chr12_58000036_f	0	+
chr12	58000301	58000666	NM_001286245_intron_2_0_chr12_58000302_f	0	+
chr12	58001396	58002302	NM_001286245_intron_3_0_chr12_58001397_f	0	+
chr12	58002520	58002859	NM_001286245_intron_4_0_chr12_58002521_f	0	+
chr12	57944183	57958242	NM_001354705_intron_0_0_chr12_57944184_f	0	+
chr12	57958291	57958700	NM_001354705_intron_1_0_chr12_57958292_f	0	+
chr12	57958756	57960908	NM_001354705_intron_2_0_chr12_57958757_f	0	+
chr12	57960996	57961276	NM_001354705_intron_3_0_chr12_57960997_f	0	+
chr12	57961401	57962745	NM_001354705_intron_4_0_chr12_57961402_f	0	+
chr12	57962850	57963038	NM_001354705_intron_5_0_chr12_57962851_f	0	+
chr12	57963187	57963317	NM_001354705_intron_6_0_chr12_57963188_f	0	+
chr12	57963466	57963769	NM_001354705_intron_7_0_chr12_57963467_f	0	+
chr12	57963945	57965103	NM_001354705_intron_8_0_chr12_57963946_f	0	+
chr12	57965172	57965843	NM_001354705_intron_9_0_chr12_57965173_f	0	+
chr12	57966050	57966362	NM_001354705_intron_10_0_chr12_57966051_f	0	+
chr12	57966509	57968866	NM_001354705_intron_11_0_chr12_57966510_f	0	+
chr12	57969055	57969422	NM_001354705_intron_12_0_chr12_57969056_f	0	+
chr12	57969540	57969869	NM_001354705_intron_13_0_chr12_57969541_f	0	+
chr12	57969934	57970051	NM_001354705_intron_14_0_chr12_57969935_f	0	+
chr12	57970161	57970543	NM_001354705_intron_15_0_chr12_57970162_f	0	+
chr12	57970645	57971495	NM_001354705_intron_16_0_chr12_57970646_f	0	+
chr12	57971556	57971791	NM_001354705_intron_17_0_chr12_57971557_f	0	+
chr12	57971863	57972020	NM_001354705_intron_18_0_chr12_57971864_f	0	+
chr12	57972125	57974738	NM_001354705_intron_19_0_chr12_57972126_f	0	+
chr12	57974955	57975197	NM_001354705_intron_20_0_chr12_57974956_f	0	+
chr12	57975351	57975652	NM_001354705_intron_21_0_chr12_57975352_f	0	+
chr12	57975735	57976384	NM_001354705_intron_22_0_chr12_57975736_f	0	+
chr12	57976412	57976883	NM_001354705_intron_23_0_chr12_57976413_f	0	+
chr12	57976998	57978000	NM_001354705_intron_24_0_chr12_57976999_f	0	+
chr12	58014235	58014717	NM_133489_intron_0_0_chr12_58014236_f	0	+
chr12	58014875	58015045	NM_133489_intron_1_0_chr12_58014876_f	0	+
chr12	58015210	58015472	NM_133489_intron_2_0_chr12_58015211_f	0	+
chr12	58015625	58016341	NM_133489_intron_3_0_chr12_58015626_f	0	+
chr12	58016424	58016569	NM_133489_intron_4_0_chr12_58016425_f	0	+
chr12	58016717	58016806	NM_133489_intron_5_0_chr12_58016718_f	0	+
chr12	58016920	58017618	NM_133489_intron_6_0_chr12_58016921_f	0	+
chr12	58017696	58017785	NM_133489_intron_7_0_chr12_58017697_f	0	+
chr12	58017881	58018648	NM_133489_intron_8_0_chr12_58017882_f	0	+
chr12	58018765	58018905	NM_133489_intron_9_0_chr12_58018766_f	0	+
chr12	58018939	58019018	NM_133489_intron_10_0_chr12_58018940_f	0	+
chr12	58019113	58019192	NM_133489_intron_11_0_chr12_58019114_f	0	+
chr12	58019247	58019364	NM_133489_intron_12_0_chr12_58019248_f	0	+
chr12	57985246	57987807	NM_001146260_intron_0_0_chr12_57985247_f	0	+
chr12	57987905	57988908	NM_001146260_intron_1_0_chr12_57987906_f	0	+
chr12	57989005	57992847	NM_001146260_intron_2_0_chr12_57989006_f	0	+
chr12	57992994	57993182	NM_001146260_intron_3_0_chr12_57992995_f	0	+
chr12	57993221	57994106	NM_001146260_intron_4_0_chr12_57993222_f	0	+
chr12	57994220	57994593	NM_001146260_intron_5_0_chr12_57994221_f	0	+
chr12	57994861	57995027	NM_001146260_intron_6_0_chr12_57994862_f	0	+
chr12	57995131	57995308	NM_001146260_intron_7_0_chr12_57995132_f	0	+
chr12	58020744	58021400	NM_001276468_intron_0_0_chr12_58020745_r	0	-
chr12	58021641	58021904	NM_001276468_intron_1_0_chr12_58021642_r	0	-
chr12	58022045	58022495	NM_001276468_intron_2_0_chr12_58022046_r	0	-
chr12	58022686	58022830	NM_001276468_intron_3_0_chr12_58022687_r	0	-
chr12	58022929	58023934	NM_001276468_intron_4_0_chr12_58022930_r	0	-
chr12	58024115	58024260	NM_001276468_intron_5_0_chr12_58024116_r	0	-
chr12	58024301	58024762	NM_001276468_intron_6_0_chr12_58024302_r	0	-
chr12	58024869	58025697	NM_001276468_intron_7_0_chr12_58024870_r	0	-
chr12	58025916	58026323	NM_001276468_intron_8_0_chr12_58025917_r	0	-
chr12	57985246	57987807	NM_001146258_intron_0_0_chr12_57985247_f	0	+
chr12	57987905	57988908	NM_001146258_intron_1_0_chr12_57987906_f	0	+
chr12	57989005	57989670	NM_001146258_intron_2_0_chr12_57989006_f	0	+
chr12	57989814	57992847	NM_001146258_intron_3_0_chr12_57989815_f	0	+
chr12	57992994	57993182	NM_001146258_intron_4_0_chr12_57992995_f	0	+
chr12	57993221	57994106	NM_001146258_intron_5_0_chr12_57993222_f	0	+
chr12	57994220	57994593	NM_001146258_intron_6_0_chr12_57994221_f	0	+
chr12	57994861	57995027	NM_001146258_intron_7_0_chr12_57994862_f	0	+
chr12	57995131	57995308	NM_001146258_intron_8_0_chr12_57995132_f	0	+
chr12	57995419	57995708	NM_001146258_intron_9_0_chr12_57995420_f	0	+
chr12	58004098	58004352	NM_001111270_intron_0_0_chr12_58004099_f	0	+
chr12	58004467	58006712	NM_001111270_intron_1_0_chr12_58004468_f	0	+
chr12	58006927	58007046	NM_001111270_intron_2_0_chr12_58006928_f	0	+
chr12	58007142	58007222	NM_001111270_intron_3_0_chr12_58007143_f	0	+
chr12	58007299	58007476	NM_001111270_intron_4_0_chr12_58007300_f	0	+
chr12	58007543	58007798	NM_001111270_intron_5_0_chr12_58007544_f	0	+
chr12	58007902	58008113	NM_001111270_intron_6_0_chr12_58007903_f	0	+
chr12	58008183	58008298	NM_001111270_intron_7_0_chr12_58008184_f	0	+
chr12	58008388	58008471	NM_001111270_intron_8_0_chr12_58008389_f	0	+
chr12	58008564	58008749	NM_001111270_intron_9_0_chr12_58008565_f	0	+
chr12	58008800	58009019	NM_001111270_intron_10_0_chr12_58008801_f	0	+
chr12	58009097	58009294	NM_001111270_intron_11_0_chr12_58009098_f	0	+
chr12	58009495	58009619	NM_001111270_intron_12_0_chr12_58009496_f	0	+
chr12	58009800	58010066	NM_001111270_intron_13_0_chr12_58009801_f	0	+
chr12	58010278	58010566	NM_001111270_intron_14_0_chr12_58010279_f	0	+
chr12	57998641	57999353	NM_178502_intron_0_0_chr12_57998642_f	0	+
chr12	57999514	57999972	NM_178502_intron_1_0_chr12_57999515_f	0	+
chr12	58000035	58000225	NM_178502_intron_2_0_chr12_58000036_f	0	+
chr12	58000301	58000647	NM_178502_intron_3_0_chr12_58000302_f	0	+
chr12	58001396	58002302	NM_178502_intron_4_0_chr12_58001397_f	0	+
chr12	58002520	58002859	NM_178502_intron_5_0_chr12_58002521_f	0	+
chr12	58166684	58166799	NM_015433_intron_0_0_chr12_58166685_f	0	+
chr12	58166911	58174037	NM_015433_intron_1_0_chr12_58166912_f	0	+
chr12	58139000	58140371	NM_001330168_intron_0_0_chr12_58139001_f	0	+
chr12	58140503	58140800	NM_001330168_intron_1_0_chr12_58140504_f	0	+
chr12	58140914	58140998	NM_001330168_intron_2_0_chr12_58140915_f	0	+
chr12	58088106	58088532	NM_001261420_intron_0_0_chr12_58088107_f	0	+
chr12	58088709	58089562	NM_001261420_intron_1_0_chr12_58088710_f	0	+
chr12	58089626	58089744	NM_001261420_intron_2_0_chr12_58089627_f	0	+
chr12	58089821	58090057	NM_001261420_intron_3_0_chr12_58089822_f	0	+
chr12	58090156	58109542	NM_001261420_intron_4_0_chr12_58090157_f	0	+
chr12	58109753	58109871	NM_001261420_intron_5_0_chr12_58109754_f	0	+
chr12	58109976	58110194	NM_001261420_intron_6_0_chr12_58109977_f	0	+
chr12	58110295	58110475	NM_001261420_intron_7_0_chr12_58110296_f	0	+
chr12	58110527	58111652	NM_001261420_intron_8_0_chr12_58110528_f	0	+
chr12	58111741	58111928	NM_001261420_intron_9_0_chr12_58111742_f	0	+
chr12	58112204	58112775	NM_001261420_intron_10_0_chr12_58112205_f	0	+
chr12	58112965	58114188	NM_001261420_intron_11_0_chr12_58112966_f	0	+
chr12	58114301	58114566	NM_001261420_intron_12_0_chr12_58114302_f	0	+
chr12	58139000	58139527	NM_005981_intron_0_0_chr12_58139001_f	0	+
chr12	58139695	58139958	NM_005981_intron_1_0_chr12_58139696_f	0	+
chr12	58140039	58140371	NM_005981_intron_2_0_chr12_58140040_f	0	+
chr12	58140503	58140800	NM_005981_intron_3_0_chr12_58140504_f	0	+
chr12	58140914	58140998	NM_005981_intron_4_0_chr12_58140915_f	0	+
chr12	58088106	58088532	NM_006812_intron_0_0_chr12_58088107_f	0	+
chr12	58088709	58089562	NM_006812_intron_1_0_chr12_58088710_f	0	+
chr12	58089626	58089744	NM_006812_intron_2_0_chr12_58089627_f	0	+
chr12	58089821	58090057	NM_006812_intron_3_0_chr12_58089822_f	0	+
chr12	58090156	58109542	NM_006812_intron_4_0_chr12_58090157_f	0	+
chr12	58109753	58109874	NM_006812_intron_5_0_chr12_58109754_f	0	+
chr12	58109976	58110194	NM_006812_intron_6_0_chr12_58109977_f	0	+
chr12	58110295	58110475	NM_006812_intron_7_0_chr12_58110296_f	0	+
chr12	58110527	58111652	NM_006812_intron_8_0_chr12_58110528_f	0	+
chr12	58111741	58111928	NM_006812_intron_9_0_chr12_58111742_f	0	+
chr12	58112204	58112775	NM_006812_intron_10_0_chr12_58112205_f	0	+
chr12	58112965	58113881	NM_006812_intron_11_0_chr12_58112966_f	0	+
chr12	58114046	58114188	NM_006812_intron_12_0_chr12_58114047_f	0	+
chr12	58114301	58114566	NM_006812_intron_13_0_chr12_58114302_f	0	+
chr12	58176641	58176892	NM_001172696_intron_0_0_chr12_58176642_f	0	+
chr12	58177066	58179945	NM_001172696_intron_1_0_chr12_58177067_f	0	+
chr12	58180074	58180822	NM_001172696_intron_2_0_chr12_58180075_f	0	+
chr12	58180945	58185747	NM_001172696_intron_3_0_chr12_58180946_f	0	+
chr12	58185810	58186768	NM_001172696_intron_4_0_chr12_58185811_f	0	+
chr12	58186856	58189959	NM_001172696_intron_5_0_chr12_58186857_f	0	+
chr12	58176641	58176892	NM_005726_intron_0_0_chr12_58176642_f	0	+
chr12	58177066	58179945	NM_005726_intron_1_0_chr12_58177067_f	0	+
chr12	58180074	58180822	NM_005726_intron_2_0_chr12_58180075_f	0	+
chr12	58180945	58186768	NM_005726_intron_3_0_chr12_58180946_f	0	+
chr12	58186856	58189959	NM_005726_intron_4_0_chr12_58186857_f	0	+
chr12	58162934	58163085	NM_005371_intron_0_0_chr12_58162935_r	0	-
chr12	58163187	58163347	NM_005371_intron_1_0_chr12_58163188_r	0	-
chr12	58163461	58163554	NM_005371_intron_2_0_chr12_58163462_r	0	-
chr12	58163739	58164876	NM_005371_intron_3_0_chr12_58163740_r	0	-
chr12	58165040	58165756	NM_005371_intron_4_0_chr12_58165041_r	0	-
chr12	58162934	58163085	NM_023033_intron_0_0_chr12_58162935_r	0	-
chr12	58163187	58163347	NM_023033_intron_1_0_chr12_58163188_r	0	-
chr12	58163461	58164876	NM_023033_intron_2_0_chr12_58163462_r	0	-
chr12	58165040	58165756	NM_023033_intron_3_0_chr12_58165041_r	0	-
chr12	58088106	58089562	NM_001261423_intron_0_0_chr12_58088107_f	0	+
chr12	58089626	58089744	NM_001261423_intron_1_0_chr12_58089627_f	0	+
chr12	58089821	58090057	NM_001261423_intron_2_0_chr12_58089822_f	0	+
chr12	58090156	58109542	NM_001261423_intron_3_0_chr12_58090157_f	0	+
chr12	58109753	58109874	NM_001261423_intron_4_0_chr12_58109754_f	0	+
chr12	58109976	58110194	NM_001261423_intron_5_0_chr12_58109977_f	0	+
chr12	58110295	58110475	NM_001261423_intron_6_0_chr12_58110296_f	0	+
chr12	58110527	58111652	NM_001261423_intron_7_0_chr12_58110528_f	0	+
chr12	58111741	58111928	NM_001261423_intron_8_0_chr12_58111742_f	0	+
chr12	58112159	58112775	NM_001261423_intron_9_0_chr12_58112160_f	0	+
chr12	58112965	58114188	NM_001261423_intron_10_0_chr12_58112966_f	0	+
chr12	58114301	58114566	NM_001261423_intron_11_0_chr12_58114302_f	0	+
chr12	58088106	58088532	NM_001261422_intron_0_0_chr12_58088107_f	0	+
chr12	58088709	58089562	NM_001261422_intron_1_0_chr12_58088710_f	0	+
chr12	58089626	58089744	NM_001261422_intron_2_0_chr12_58089627_f	0	+
chr12	58089764	58109542	NM_001261422_intron_3_0_chr12_58089765_f	0	+
chr12	58109753	58109874	NM_001261422_intron_4_0_chr12_58109754_f	0	+
chr12	58109976	58110194	NM_001261422_intron_5_0_chr12_58109977_f	0	+
chr12	58110295	58110475	NM_001261422_intron_6_0_chr12_58110296_f	0	+
chr12	58110527	58111652	NM_001261422_intron_7_0_chr12_58110528_f	0	+
chr12	58111741	58111928	NM_001261422_intron_8_0_chr12_58111742_f	0	+
chr12	58112204	58112775	NM_001261422_intron_9_0_chr12_58112205_f	0	+
chr12	58112965	58114188	NM_001261422_intron_10_0_chr12_58112966_f	0	+
chr12	58114301	58114566	NM_001261422_intron_11_0_chr12_58114302_f	0	+
chr12	58088106	58088532	NM_001261421_intron_0_0_chr12_58088107_f	0	+
chr12	58088709	58089562	NM_001261421_intron_1_0_chr12_58088710_f	0	+
chr12	58089626	58089744	NM_001261421_intron_2_0_chr12_58089627_f	0	+
chr12	58089821	58109542	NM_001261421_intron_3_0_chr12_58089822_f	0	+
chr12	58109753	58109871	NM_001261421_intron_4_0_chr12_58109754_f	0	+
chr12	58109976	58110194	NM_001261421_intron_5_0_chr12_58109977_f	0	+
chr12	58110295	58110475	NM_001261421_intron_6_0_chr12_58110296_f	0	+
chr12	58110527	58111652	NM_001261421_intron_7_0_chr12_58110528_f	0	+
chr12	58111741	58111928	NM_001261421_intron_8_0_chr12_58111742_f	0	+
chr12	58112204	58112775	NM_001261421_intron_9_0_chr12_58112205_f	0	+
chr12	58112965	58114188	NM_001261421_intron_10_0_chr12_58112966_f	0	+
chr12	58114301	58114566	NM_001261421_intron_11_0_chr12_58114302_f	0	+
chr12	58176641	58176892	NM_001172695_intron_0_0_chr12_58176642_f	0	+
chr12	58177066	58179945	NM_001172695_intron_1_0_chr12_58177067_f	0	+
chr12	58180074	58180822	NM_001172695_intron_2_0_chr12_58180075_f	0	+
chr12	58180945	58189959	NM_001172695_intron_3_0_chr12_58180946_f	0	+
chr12	58120577	58120756	NM_014770_intron_0_0_chr12_58120578_r	0	-
chr12	58121012	58121142	NM_014770_intron_1_0_chr12_58121013_r	0	-
chr12	58121365	58121463	NM_014770_intron_2_0_chr12_58121366_r	0	-
chr12	58121554	58121719	NM_014770_intron_3_0_chr12_58121555_r	0	-
chr12	58121868	58123421	NM_014770_intron_4_0_chr12_58121869_r	0	-
chr12	58123550	58124277	NM_014770_intron_5_0_chr12_58123551_r	0	-
chr12	58124397	58124573	NM_014770_intron_6_0_chr12_58124398_r	0	-
chr12	58124736	58125148	NM_014770_intron_7_0_chr12_58124737_r	0	-
chr12	58125253	58125338	NM_014770_intron_8_0_chr12_58125254_r	0	-
chr12	58125425	58125591	NM_014770_intron_9_0_chr12_58125426_r	0	-
chr12	58125750	58126185	NM_014770_intron_10_0_chr12_58125751_r	0	-
chr12	58126295	58126627	NM_014770_intron_11_0_chr12_58126296_r	0	-
chr12	58126762	58127808	NM_014770_intron_12_0_chr12_58126763_r	0	-
chr12	58127956	58128101	NM_014770_intron_13_0_chr12_58127957_r	0	-
chr12	58128187	58128374	NM_014770_intron_14_0_chr12_58128188_r	0	-
chr12	58128462	58129151	NM_014770_intron_15_0_chr12_58128463_r	0	-
chr12	58129210	58135694	NM_014770_intron_16_0_chr12_58129211_r	0	-
chr12	58139014	58139527	NM_001330169_intron_0_0_chr12_58139015_f	0	+
chr12	58139695	58139958	NM_001330169_intron_1_0_chr12_58139696_f	0	+
chr12	58140039	58140371	NM_001330169_intron_2_0_chr12_58140040_f	0	+
chr12	58140503	58140800	NM_001330169_intron_3_0_chr12_58140504_f	0	+
chr12	58140914	58140998	NM_001330169_intron_4_0_chr12_58140915_f	0	+
chr12	58166684	58166799	NM_206914_intron_0_0_chr12_58166685_f	0	+
chr12	58166911	58168411	NM_206914_intron_1_0_chr12_58166912_f	0	+
chr12	58168550	58174037	NM_206914_intron_2_0_chr12_58168551_f	0	+
chr12	58120161	58120747	NR_027032_intron_0_0_chr12_58120162_f	0	+
chr12	58120577	58120756	NM_001122772_intron_0_0_chr12_58120578_r	0	-
chr12	58121012	58121142	NM_001122772_intron_1_0_chr12_58121013_r	0	-
chr12	58121365	58121463	NM_001122772_intron_2_0_chr12_58121366_r	0	-
chr12	58121554	58121719	NM_001122772_intron_3_0_chr12_58121555_r	0	-
chr12	58121868	58122100	NM_001122772_intron_4_0_chr12_58121869_r	0	-
chr12	58122160	58123421	NM_001122772_intron_5_0_chr12_58122161_r	0	-
chr12	58123550	58124277	NM_001122772_intron_6_0_chr12_58123551_r	0	-
chr12	58124397	58124573	NM_001122772_intron_7_0_chr12_58124398_r	0	-
chr12	58124736	58125148	NM_001122772_intron_8_0_chr12_58124737_r	0	-
chr12	58125253	58125338	NM_001122772_intron_9_0_chr12_58125254_r	0	-
chr12	58125425	58125591	NM_001122772_intron_10_0_chr12_58125426_r	0	-
chr12	58125750	58126185	NM_001122772_intron_11_0_chr12_58125751_r	0	-
chr12	58126295	58126627	NM_001122772_intron_12_0_chr12_58126296_r	0	-
chr12	58126762	58127808	NM_001122772_intron_13_0_chr12_58126763_r	0	-
chr12	58127956	58128101	NM_001122772_intron_14_0_chr12_58127957_r	0	-
chr12	58128187	58128374	NM_001122772_intron_15_0_chr12_58128188_r	0	-
chr12	58128462	58129151	NM_001122772_intron_16_0_chr12_58128463_r	0	-
chr12	58129210	58130861	NM_001122772_intron_17_0_chr12_58129211_r	0	-
chr12	58149668	58150711	NM_138396_intron_0_0_chr12_58149669_f	0	+
chr12	58150867	58151890	NM_138396_intron_1_0_chr12_58150868_f	0	+
chr12	58152083	58152345	NM_138396_intron_2_0_chr12_58152084_f	0	+
chr12	58088106	58088532	NM_001017958_intron_0_0_chr12_58088107_f	0	+
chr12	58088709	58089562	NM_001017958_intron_1_0_chr12_58088710_f	0	+
chr12	58089626	58089744	NM_001017958_intron_2_0_chr12_58089627_f	0	+
chr12	58089821	58090057	NM_001017958_intron_3_0_chr12_58089822_f	0	+
chr12	58090156	58109542	NM_001017958_intron_4_0_chr12_58090157_f	0	+
chr12	58109753	58109874	NM_001017958_intron_5_0_chr12_58109754_f	0	+
chr12	58109976	58110194	NM_001017958_intron_6_0_chr12_58109977_f	0	+
chr12	58110295	58110475	NM_001017958_intron_7_0_chr12_58110296_f	0	+
chr12	58110527	58111652	NM_001017958_intron_8_0_chr12_58110528_f	0	+
chr12	58111741	58111928	NM_001017958_intron_9_0_chr12_58111742_f	0	+
chr12	58112159	58112775	NM_001017958_intron_10_0_chr12_58112160_f	0	+
chr12	58112965	58113881	NM_001017958_intron_11_0_chr12_58112966_f	0	+
chr12	58114046	58114188	NM_001017958_intron_12_0_chr12_58114047_f	0	+
chr12	58114301	58114566	NM_001017958_intron_13_0_chr12_58114302_f	0	+
chr12	58088106	58088532	NM_001017957_intron_0_0_chr12_58088107_f	0	+
chr12	58088709	58089562	NM_001017957_intron_1_0_chr12_58088710_f	0	+
chr12	58089626	58089744	NM_001017957_intron_2_0_chr12_58089627_f	0	+
chr12	58089821	58090057	NM_001017957_intron_3_0_chr12_58089822_f	0	+
chr12	58090156	58109542	NM_001017957_intron_4_0_chr12_58090157_f	0	+
chr12	58109753	58109874	NM_001017957_intron_5_0_chr12_58109754_f	0	+
chr12	58109976	58110194	NM_001017957_intron_6_0_chr12_58109977_f	0	+
chr12	58110295	58110475	NM_001017957_intron_7_0_chr12_58110296_f	0	+
chr12	58110527	58111652	NM_001017957_intron_8_0_chr12_58110528_f	0	+
chr12	58111741	58111928	NM_001017957_intron_9_0_chr12_58111742_f	0	+
chr12	58112159	58112775	NM_001017957_intron_10_0_chr12_58112160_f	0	+
chr12	58112965	58114188	NM_001017957_intron_11_0_chr12_58112966_f	0	+
chr12	58114301	58114566	NM_001017957_intron_12_0_chr12_58114302_f	0	+
chr12	58088106	58088532	NM_001017956_intron_0_0_chr12_58088107_f	0	+
chr12	58088709	58089562	NM_001017956_intron_1_0_chr12_58088710_f	0	+
chr12	58089626	58089744	NM_001017956_intron_2_0_chr12_58089627_f	0	+
chr12	58089821	58090057	NM_001017956_intron_3_0_chr12_58089822_f	0	+
chr12	58090156	58109542	NM_001017956_intron_4_0_chr12_58090157_f	0	+
chr12	58109753	58109874	NM_001017956_intron_5_0_chr12_58109754_f	0	+
chr12	58109976	58110194	NM_001017956_intron_6_0_chr12_58109977_f	0	+
chr12	58110295	58110475	NM_001017956_intron_7_0_chr12_58110296_f	0	+
chr12	58110527	58111652	NM_001017956_intron_8_0_chr12_58110528_f	0	+
chr12	58111741	58111928	NM_001017956_intron_9_0_chr12_58111742_f	0	+
chr12	58112204	58112775	NM_001017956_intron_10_0_chr12_58112205_f	0	+
chr12	58112965	58114188	NM_001017956_intron_11_0_chr12_58112966_f	0	+
chr12	58114301	58114566	NM_001017956_intron_12_0_chr12_58114302_f	0	+
chr12	58157038	58157393	NM_000785_intron_0_0_chr12_58157039_r	0	-
chr12	58157591	58157880	NM_000785_intron_1_0_chr12_58157592_r	0	-
chr12	58157959	58158160	NM_000785_intron_2_0_chr12_58157960_r	0	-
chr12	58158333	58158536	NM_000785_intron_3_0_chr12_58158334_r	0	-
chr12	58158709	58158793	NM_000785_intron_4_0_chr12_58158710_r	0	-
chr12	58158994	58159079	NM_000785_intron_5_0_chr12_58158995_r	0	-
chr12	58159282	58159789	NM_000785_intron_6_0_chr12_58159283_r	0	-
chr12	58159980	58160629	NM_000785_intron_7_0_chr12_58159981_r	0	-
chr12	58142400	58142964	NM_000075_intron_0_0_chr12_58142401_r	0	-
chr12	58143100	58143236	NM_000075_intron_1_0_chr12_58143101_r	0	-
chr12	58143287	58144438	NM_000075_intron_2_0_chr12_58143288_r	0	-
chr12	58144548	58144705	NM_000075_intron_3_0_chr12_58144549_r	0	-
chr12	58144873	58144989	NM_000075_intron_4_0_chr12_58144874_r	0	-
chr12	58145125	58145282	NM_000075_intron_5_0_chr12_58145126_r	0	-
chr12	58145519	58145957	NM_000075_intron_6_0_chr12_58145520_r	0	-
chr12	58217510	58217686	NM_005730_intron_0_0_chr12_58217511_r	0	-
chr12	58217872	58218009	NM_005730_intron_1_0_chr12_58217873_r	0	-
chr12	58218102	58220128	NM_005730_intron_2_0_chr12_58218103_r	0	-
chr12	58220185	58220778	NM_005730_intron_3_0_chr12_58220186_r	0	-
chr12	58220880	58221334	NM_005730_intron_4_0_chr12_58220881_r	0	-
chr12	58221373	58223230	NM_005730_intron_5_0_chr12_58221374_r	0	-
chr12	58223379	58240154	NM_005730_intron_6_0_chr12_58223380_r	0	-
chr12	58264164	58265778	NR_148947_intron_0_0_chr12_58264165_r	0	-
chr12	58265871	58266635	NR_148947_intron_1_0_chr12_58265872_r	0	-
chr12	58266759	58287522	NR_148947_intron_2_0_chr12_58266760_r	0	-
chr12	58335671	58340777	NM_001320409_intron_0_0_chr12_58335672_f	0	+
chr12	58340859	58345540	NM_001320409_intron_1_0_chr12_58340860_f	0	+
chr12	58345678	58347388	NM_001320409_intron_2_0_chr12_58345679_f	0	+
chr12	58347472	58350469	NM_001320409_intron_3_0_chr12_58347473_f	0	+
chr12	58335711	58339410	NM_001320408_intron_0_0_chr12_58335712_f	0	+
chr12	58339456	58340777	NM_001320408_intron_1_0_chr12_58339457_f	0	+
chr12	58340859	58345540	NM_001320408_intron_2_0_chr12_58340860_f	0	+
chr12	58345678	58347388	NM_001320408_intron_3_0_chr12_58345679_f	0	+
chr12	58347472	58350469	NM_001320408_intron_4_0_chr12_58347473_f	0	+
chr12	58335671	58339410	NM_001320410_intron_0_0_chr12_58335672_f	0	+
chr12	58339456	58340777	NM_001320410_intron_1_0_chr12_58339457_f	0	+
chr12	58340859	58344496	NM_001320410_intron_2_0_chr12_58340860_f	0	+
chr12	58344667	58345540	NM_001320410_intron_3_0_chr12_58344668_f	0	+
chr12	58345678	58347388	NM_001320410_intron_4_0_chr12_58345679_f	0	+
chr12	58347472	58350469	NM_001320410_intron_5_0_chr12_58347473_f	0	+
chr12	58335671	58339410	NM_033276_intron_0_0_chr12_58335672_f	0	+
chr12	58339456	58340777	NM_033276_intron_1_0_chr12_58339457_f	0	+
chr12	58340859	58345540	NM_033276_intron_2_0_chr12_58340860_f	0	+
chr12	58345678	58347388	NM_033276_intron_3_0_chr12_58345679_f	0	+
chr12	58347472	58350469	NM_033276_intron_4_0_chr12_58347473_f	0	+
chr12	58481895	58481990	NR_135022_intron_0_0_chr12_58481896_f	0	+
chr12	58482104	58482220	NR_135022_intron_1_0_chr12_58482105_f	0	+
chr12	58482333	58487109	NR_135022_intron_2_0_chr12_58482334_f	0	+
chr12	59266598	59267836	NM_001136051_intron_0_0_chr12_59266599_r	0	-
chr12	59268112	59268211	NM_001136051_intron_1_0_chr12_59268113_r	0	-
chr12	59268355	59270226	NM_001136051_intron_2_0_chr12_59268356_r	0	-
chr12	59270385	59271181	NM_001136051_intron_3_0_chr12_59270386_r	0	-
chr12	59271634	59272605	NM_001136051_intron_4_0_chr12_59271635_r	0	-
chr12	59272887	59274362	NM_001136051_intron_5_0_chr12_59272888_r	0	-
chr12	59274683	59276650	NM_001136051_intron_6_0_chr12_59274684_r	0	-
chr12	59276814	59277301	NM_001136051_intron_7_0_chr12_59276815_r	0	-
chr12	59277373	59279612	NM_001136051_intron_8_0_chr12_59277374_r	0	-
chr12	59279684	59280591	NM_001136051_intron_9_0_chr12_59279685_r	0	-
chr12	59280672	59281570	NM_001136051_intron_10_0_chr12_59280673_r	0	-
chr12	59281714	59282110	NM_001136051_intron_11_0_chr12_59281715_r	0	-
chr12	59282254	59282600	NM_001136051_intron_12_0_chr12_59282255_r	0	-
chr12	59282744	59283777	NM_001136051_intron_13_0_chr12_59282745_r	0	-
chr12	59283921	59284446	NM_001136051_intron_14_0_chr12_59283922_r	0	-
chr12	59284578	59307762	NM_001136051_intron_15_0_chr12_59284579_r	0	-
chr12	59307837	59308045	NM_001136051_intron_16_0_chr12_59307838_r	0	-
chr12	59308117	59313207	NM_001136051_intron_17_0_chr12_59308118_r	0	-
chr12	59266598	59267836	NM_153377_intron_0_0_chr12_59266599_r	0	-
chr12	59268112	59268211	NM_153377_intron_1_0_chr12_59268113_r	0	-
chr12	59268355	59270226	NM_153377_intron_2_0_chr12_59268356_r	0	-
chr12	59270385	59271181	NM_153377_intron_3_0_chr12_59270386_r	0	-
chr12	59271634	59272605	NM_153377_intron_4_0_chr12_59271635_r	0	-
chr12	59272887	59274362	NM_153377_intron_5_0_chr12_59272888_r	0	-
chr12	59274683	59276650	NM_153377_intron_6_0_chr12_59274684_r	0	-
chr12	59276814	59277301	NM_153377_intron_7_0_chr12_59276815_r	0	-
chr12	59277373	59279612	NM_153377_intron_8_0_chr12_59277374_r	0	-
chr12	59279684	59280591	NM_153377_intron_9_0_chr12_59279685_r	0	-
chr12	59280672	59281570	NM_153377_intron_10_0_chr12_59280673_r	0	-
chr12	59281714	59282110	NM_153377_intron_11_0_chr12_59281715_r	0	-
chr12	59282254	59282600	NM_153377_intron_12_0_chr12_59282255_r	0	-
chr12	59282744	59283777	NM_153377_intron_13_0_chr12_59282745_r	0	-
chr12	59283921	59284446	NM_153377_intron_14_0_chr12_59283922_r	0	-
chr12	59284578	59307762	NM_153377_intron_15_0_chr12_59284579_r	0	-
chr12	59307837	59308045	NM_153377_intron_16_0_chr12_59307838_r	0	-
chr12	59308117	59313780	NM_153377_intron_17_0_chr12_59308118_r	0	-
chr12	62654284	62687959	NM_001252079_intron_0_0_chr12_62654285_f	0	+
chr12	62688087	62696570	NM_001252079_intron_1_0_chr12_62688088_f	0	+
chr12	62696701	62708570	NM_001252079_intron_2_0_chr12_62696702_f	0	+
chr12	62708697	62715244	NM_001252079_intron_3_0_chr12_62708698_f	0	+
chr12	62715390	62719652	NM_001252079_intron_4_0_chr12_62715391_f	0	+
chr12	62719714	62728946	NM_001252079_intron_5_0_chr12_62719715_f	0	+
chr12	62654284	62687959	NM_001351162_intron_0_0_chr12_62654285_f	0	+
chr12	62654284	62687959	NM_001351161_intron_0_0_chr12_62654285_f	0	+
chr12	62688087	62696570	NM_001351161_intron_1_0_chr12_62688088_f	0	+
chr12	62696701	62697212	NM_001351161_intron_2_0_chr12_62696702_f	0	+
chr12	63541425	63543646	NM_000706_intron_0_0_chr12_63541426_r	0	-
chr12	64202720	64205986	NR_126167_intron_0_0_chr12_64202721_r	0	-
chr12	64206087	64209980	NR_126167_intron_1_0_chr12_64206088_r	0	-
chr12	64210118	64215708	NR_126167_intron_2_0_chr12_64210119_r	0	-
chr12	64174242	64174798	NM_001278237_intron_0_0_chr12_64174243_f	0	+
chr12	64174954	64178749	NM_001278237_intron_1_0_chr12_64174955_f	0	+
chr12	64178852	64195870	NM_001278237_intron_2_0_chr12_64178853_f	0	+
chr12	64196185	64199013	NM_001278237_intron_3_0_chr12_64196186_f	0	+
chr12	64199184	64202454	NM_001278237_intron_4_0_chr12_64199185_f	0	+
chr12	64173909	64174798	NM_014254_intron_0_0_chr12_64173910_f	0	+
chr12	64174954	64178749	NM_014254_intron_1_0_chr12_64174955_f	0	+
chr12	64178852	64195870	NM_014254_intron_2_0_chr12_64178853_f	0	+
chr12	64196185	64199013	NM_014254_intron_3_0_chr12_64196186_f	0	+
chr12	64199184	64202454	NM_014254_intron_4_0_chr12_64199185_f	0	+
chr12	64588438	64609457	NM_001300941_intron_0_0_chr12_64588439_r	0	-
chr12	64609743	64615941	NM_001300941_intron_1_0_chr12_64609744_r	0	-
chr12	64581432	64587626	NM_001300940_intron_0_0_chr12_64581433_r	0	-
chr12	64588438	64609457	NM_001300940_intron_1_0_chr12_64588439_r	0	-
chr12	64609743	64615782	NM_001300940_intron_2_0_chr12_64609744_r	0	-
chr12	64588438	64609457	NM_152440_intron_0_0_chr12_64588439_r	0	-
chr12	64609743	64615782	NM_152440_intron_1_0_chr12_64609744_r	0	-
chr12	64798584	64803741	NM_007235_intron_0_0_chr12_64798585_f	0	+
chr12	64803875	64808686	NM_007235_intron_1_0_chr12_64803876_f	0	+
chr12	64808769	64810477	NM_007235_intron_2_0_chr12_64808770_f	0	+
chr12	64810534	64811825	NM_007235_intron_3_0_chr12_64810535_f	0	+
chr12	64811895	64812655	NM_007235_intron_4_0_chr12_64811896_f	0	+
chr12	64812874	64813849	NM_007235_intron_5_0_chr12_64812875_f	0	+
chr12	64814034	64814132	NM_007235_intron_6_0_chr12_64814035_f	0	+
chr12	64814301	64815014	NM_007235_intron_7_0_chr12_64814302_f	0	+
chr12	64815251	64816784	NM_007235_intron_8_0_chr12_64815252_f	0	+
chr12	64816823	64816961	NM_007235_intron_9_0_chr12_64816824_f	0	+
chr12	64817024	64818378	NM_007235_intron_10_0_chr12_64817025_f	0	+
chr12	64818503	64818817	NM_007235_intron_11_0_chr12_64818504_f	0	+
chr12	64818962	64819117	NM_007235_intron_12_0_chr12_64818963_f	0	+
chr12	64819237	64819594	NM_007235_intron_13_0_chr12_64819238_f	0	+
chr12	64819689	64821830	NM_007235_intron_14_0_chr12_64819690_f	0	+
chr12	64821900	64823828	NM_007235_intron_15_0_chr12_64821901_f	0	+
chr12	64824067	64825317	NM_007235_intron_16_0_chr12_64824068_f	0	+
chr12	64825603	64827193	NM_007235_intron_17_0_chr12_64825604_f	0	+
chr12	64827383	64828286	NM_007235_intron_18_0_chr12_64827384_f	0	+
chr12	64828403	64828573	NM_007235_intron_19_0_chr12_64828404_f	0	+
chr12	64828689	64829406	NM_007235_intron_20_0_chr12_64828690_f	0	+
chr12	64829454	64833023	NM_007235_intron_21_0_chr12_64829455_f	0	+
chr12	64833095	64838854	NM_007235_intron_22_0_chr12_64833096_f	0	+
chr12	64838911	64841884	NM_007235_intron_23_0_chr12_64838912_f	0	+
chr12	65277645	65294356	NR_033988_intron_0_0_chr12_65277646_f	0	+
chr12	65294478	65368350	NR_033988_intron_1_0_chr12_65294479_f	0	+
chr12	65314850	65351533	NR_146276_intron_0_0_chr12_65314851_r	0	-
chr12	65351637	65376187	NR_146276_intron_1_0_chr12_65351638_r	0	-
chr12	65376302	65386056	NR_146276_intron_2_0_chr12_65376303_r	0	-
chr12	65445250	65448897	NM_007191_intron_0_0_chr12_65445251_r	0	-
chr12	65448993	65449810	NM_007191_intron_1_0_chr12_65448994_r	0	-
chr12	65449906	65456260	NM_007191_intron_2_0_chr12_65449907_r	0	-
chr12	65456356	65460420	NM_007191_intron_3_0_chr12_65456357_r	0	-
chr12	65460516	65461474	NM_007191_intron_4_0_chr12_65460517_r	0	-
chr12	65461570	65462543	NM_007191_intron_5_0_chr12_65461571_r	0	-
chr12	65462684	65471525	NM_007191_intron_6_0_chr12_65462685_r	0	-
chr12	65471634	65514196	NM_007191_intron_7_0_chr12_65471635_r	0	-
chr12	65514336	65514823	NM_007191_intron_8_0_chr12_65514337_r	0	-
chr12	65564898	65604705	NM_014319_intron_0_0_chr12_65564899_f	0	+
chr12	65604743	65609756	NM_014319_intron_1_0_chr12_65604744_f	0	+
chr12	65609823	65612331	NM_014319_intron_2_0_chr12_65609824_f	0	+
chr12	65612399	65632281	NM_014319_intron_3_0_chr12_65612400_f	0	+
chr12	65632361	65632448	NM_014319_intron_4_0_chr12_65632362_f	0	+
chr12	65632594	65633708	NM_014319_intron_5_0_chr12_65632595_f	0	+
chr12	65633810	65633915	NM_014319_intron_6_0_chr12_65633811_f	0	+
chr12	65634018	65634688	NM_014319_intron_7_0_chr12_65634019_f	0	+
chr12	65634867	65637167	NM_014319_intron_8_0_chr12_65634868_f	0	+
chr12	65637249	65639448	NM_014319_intron_9_0_chr12_65637250_f	0	+
chr12	65639554	65639640	NM_014319_intron_10_0_chr12_65639555_f	0	+
chr12	65639719	65639941	NM_014319_intron_11_0_chr12_65639720_f	0	+
chr12	65564898	65604708	NM_001167614_intron_0_0_chr12_65564899_f	0	+
chr12	65604743	65609756	NM_001167614_intron_1_0_chr12_65604744_f	0	+
chr12	65609823	65612331	NM_001167614_intron_2_0_chr12_65609824_f	0	+
chr12	65612399	65632281	NM_001167614_intron_3_0_chr12_65612400_f	0	+
chr12	65632361	65632448	NM_001167614_intron_4_0_chr12_65632362_f	0	+
chr12	65632594	65633708	NM_001167614_intron_5_0_chr12_65632595_f	0	+
chr12	65633810	65633915	NM_001167614_intron_6_0_chr12_65633811_f	0	+
chr12	65634018	65634688	NM_001167614_intron_7_0_chr12_65634019_f	0	+
chr12	65634867	65637167	NM_001167614_intron_8_0_chr12_65634868_f	0	+
chr12	65637249	65639448	NM_001167614_intron_9_0_chr12_65637250_f	0	+
chr12	65639554	65639640	NM_001167614_intron_10_0_chr12_65639555_f	0	+
chr12	65639719	65639941	NM_001167614_intron_11_0_chr12_65639720_f	0	+
chr12	65938271	65950537	NR_135033_intron_0_0_chr12_65938272_r	0	-
chr12	65950777	65950860	NR_135033_intron_1_0_chr12_65950778_r	0	-
chr12	65996761	65999807	NR_146529_intron_0_0_chr12_65996762_f	0	+
chr12	66000009	66006471	NR_146529_intron_1_0_chr12_66000010_f	0	+
chr12	65952594	65963770	NR_120434_intron_0_0_chr12_65952595_r	0	-
chr12	65963848	65981122	NR_120434_intron_1_0_chr12_65963849_r	0	-
chr12	65981232	66006958	NR_120434_intron_2_0_chr12_65981233_r	0	-
chr12	66007057	66035818	NR_120434_intron_3_0_chr12_66007058_r	0	-
chr12	66219161	66221780	NM_001330190_intron_0_0_chr12_66219162_f	0	+
chr12	66221867	66232298	NM_001330190_intron_1_0_chr12_66221868_f	0	+
chr12	66232349	66236370	NM_001330190_intron_2_0_chr12_66232350_f	0	+
chr12	66267969	66270654	NR_120478_intron_0_0_chr12_66267970_r	0	-
chr12	66270912	66275017	NR_120478_intron_1_0_chr12_66270913_r	0	-
chr12	66219161	66221780	NM_001300919_intron_0_0_chr12_66219162_f	0	+
chr12	66221867	66232298	NM_001300919_intron_1_0_chr12_66221868_f	0	+
chr12	66232349	66308499	NM_001300919_intron_2_0_chr12_66232350_f	0	+
chr12	66219161	66221780	NM_003484_intron_0_0_chr12_66219162_f	0	+
chr12	66221867	66232298	NM_003484_intron_1_0_chr12_66221868_f	0	+
chr12	66232349	66308838	NM_003484_intron_2_0_chr12_66232350_f	0	+
chr12	66245432	66260583	NR_158985_intron_0_0_chr12_66245433_r	0	-
chr12	66260734	66275497	NR_158985_intron_1_0_chr12_66260735_r	0	-
chr12	66253868	66260583	NR_158984_intron_0_0_chr12_66253869_r	0	-
chr12	66260734	66275497	NR_158984_intron_1_0_chr12_66260735_r	0	-
chr12	66421662	66422367	NR_146530_intron_0_0_chr12_66421663_r	0	-
chr12	66422479	66424740	NR_146530_intron_1_0_chr12_66422480_r	0	-
chr12	66524755	66527831	NR_125724_intron_0_0_chr12_66524756_f	0	+
chr12	66517798	66522675	NM_032338_intron_0_0_chr12_66517799_r	0	-
chr12	66522893	66524484	NM_032338_intron_1_0_chr12_66522894_r	0	-
chr12	66531946	66532503	NM_001282610_intron_0_0_chr12_66531947_r	0	-
chr12	66532549	66539620	NM_001282610_intron_1_0_chr12_66532550_r	0	-
chr12	66539738	66541687	NM_001282610_intron_2_0_chr12_66539739_r	0	-
chr12	66541721	66546050	NM_001282610_intron_3_0_chr12_66541722_r	0	-
chr12	66546156	66547119	NM_001282610_intron_4_0_chr12_66546157_r	0	-
chr12	66547190	66563634	NM_001282610_intron_5_0_chr12_66547191_r	0	-
chr12	66531946	66532503	NM_001282609_intron_0_0_chr12_66531947_r	0	-
chr12	66532514	66539620	NM_001282609_intron_1_0_chr12_66532515_r	0	-
chr12	66539738	66541687	NM_001282609_intron_2_0_chr12_66539739_r	0	-
chr12	66541721	66546050	NM_001282609_intron_3_0_chr12_66541722_r	0	-
chr12	66546156	66547119	NM_001282609_intron_4_0_chr12_66546157_r	0	-
chr12	66547228	66563634	NM_001282609_intron_5_0_chr12_66547229_r	0	-
chr12	66531946	66532503	NM_001282606_intron_0_0_chr12_66531947_r	0	-
chr12	66532549	66539620	NM_001282606_intron_1_0_chr12_66532550_r	0	-
chr12	66539738	66541687	NM_001282606_intron_2_0_chr12_66539739_r	0	-
chr12	66541721	66546050	NM_001282606_intron_3_0_chr12_66541722_r	0	-
chr12	66546156	66547119	NM_001282606_intron_4_0_chr12_66546157_r	0	-
chr12	66547228	66553944	NM_001282606_intron_5_0_chr12_66547229_r	0	-
chr12	66554085	66563634	NM_001282606_intron_6_0_chr12_66554086_r	0	-
chr12	66531946	66532503	NM_016056_intron_0_0_chr12_66531947_r	0	-
chr12	66532549	66539620	NM_016056_intron_1_0_chr12_66532550_r	0	-
chr12	66539738	66541687	NM_016056_intron_2_0_chr12_66539739_r	0	-
chr12	66541721	66546050	NM_016056_intron_3_0_chr12_66541722_r	0	-
chr12	66546156	66547119	NM_016056_intron_4_0_chr12_66546157_r	0	-
chr12	66547228	66563634	NM_016056_intron_5_0_chr12_66547229_r	0	-
chr12	67471524	67485326	NR_120490_intron_0_0_chr12_67471525_r	0	-
chr12	67485408	67488509	NR_120490_intron_1_0_chr12_67485409_r	0	-
chr12	67488637	67489885	NR_120490_intron_2_0_chr12_67488638_r	0	-
chr12	67663565	67667285	NM_001329675_intron_0_0_chr12_67663566_f	0	+
chr12	67667406	67675689	NM_001329675_intron_1_0_chr12_67667407_f	0	+
chr12	67675833	67686401	NM_001329675_intron_2_0_chr12_67675834_f	0	+
chr12	67686556	67688812	NM_001329675_intron_3_0_chr12_67686557_f	0	+
chr12	67688936	67691186	NM_001329675_intron_4_0_chr12_67688937_f	0	+
chr12	67691443	67691527	NM_001329675_intron_5_0_chr12_67691444_f	0	+
chr12	67691633	67692729	NM_001329675_intron_6_0_chr12_67691634_f	0	+
chr12	67692875	67696102	NM_001329675_intron_7_0_chr12_67692876_f	0	+
chr12	67696395	67698384	NM_001329675_intron_8_0_chr12_67696396_f	0	+
chr12	67698526	67698883	NM_001329675_intron_9_0_chr12_67698527_f	0	+
chr12	67700377	67701176	NM_001329675_intron_10_0_chr12_67700378_f	0	+
chr12	67701272	67703680	NM_001329675_intron_11_0_chr12_67701273_f	0	+
chr12	67703850	67703931	NM_001329675_intron_12_0_chr12_67703851_f	0	+
chr12	67704096	67705472	NM_001329675_intron_13_0_chr12_67704097_f	0	+
chr12	67705580	67706385	NM_001329675_intron_14_0_chr12_67705581_f	0	+
chr12	67663565	67675689	NM_001329676_intron_0_0_chr12_67663566_f	0	+
chr12	67675833	67685297	NM_001329676_intron_1_0_chr12_67675834_f	0	+
chr12	67685407	67686401	NM_001329676_intron_2_0_chr12_67685408_f	0	+
chr12	67686556	67688812	NM_001329676_intron_3_0_chr12_67686557_f	0	+
chr12	67688936	67691186	NM_001329676_intron_4_0_chr12_67688937_f	0	+
chr12	67691443	67691527	NM_001329676_intron_5_0_chr12_67691444_f	0	+
chr12	67691633	67692729	NM_001329676_intron_6_0_chr12_67691634_f	0	+
chr12	67692875	67696102	NM_001329676_intron_7_0_chr12_67692876_f	0	+
chr12	67696395	67698384	NM_001329676_intron_8_0_chr12_67696396_f	0	+
chr12	67698526	67698883	NM_001329676_intron_9_0_chr12_67698527_f	0	+
chr12	67700377	67701176	NM_001329676_intron_10_0_chr12_67700378_f	0	+
chr12	67701272	67703680	NM_001329676_intron_11_0_chr12_67701273_f	0	+
chr12	67703850	67703931	NM_001329676_intron_12_0_chr12_67703851_f	0	+
chr12	67704096	67705472	NM_001329676_intron_13_0_chr12_67704097_f	0	+
chr12	67705580	67706385	NM_001329676_intron_14_0_chr12_67705581_f	0	+
chr12	67663565	67667279	NM_001329674_intron_0_0_chr12_67663566_f	0	+
chr12	67667406	67675689	NM_001329674_intron_1_0_chr12_67667407_f	0	+
chr12	67675833	67686401	NM_001329674_intron_2_0_chr12_67675834_f	0	+
chr12	67686556	67688812	NM_001329674_intron_3_0_chr12_67686557_f	0	+
chr12	67688936	67691186	NM_001329674_intron_4_0_chr12_67688937_f	0	+
chr12	67691443	67691527	NM_001329674_intron_5_0_chr12_67691444_f	0	+
chr12	67691633	67692729	NM_001329674_intron_6_0_chr12_67691634_f	0	+
chr12	67692875	67696102	NM_001329674_intron_7_0_chr12_67692876_f	0	+
chr12	67696395	67698384	NM_001329674_intron_8_0_chr12_67696396_f	0	+
chr12	67698526	67698883	NM_001329674_intron_9_0_chr12_67698527_f	0	+
chr12	67700377	67701176	NM_001329674_intron_10_0_chr12_67700378_f	0	+
chr12	67701272	67703680	NM_001329674_intron_11_0_chr12_67701273_f	0	+
chr12	67703850	67703931	NM_001329674_intron_12_0_chr12_67703851_f	0	+
chr12	67704096	67705472	NM_001329674_intron_13_0_chr12_67704097_f	0	+
chr12	67705580	67706385	NM_001329674_intron_14_0_chr12_67705581_f	0	+
chr12	67663565	67675689	NM_018448_intron_0_0_chr12_67663566_f	0	+
chr12	67675833	67686401	NM_018448_intron_1_0_chr12_67675834_f	0	+
chr12	67686556	67688812	NM_018448_intron_2_0_chr12_67686557_f	0	+
chr12	67688936	67691186	NM_018448_intron_3_0_chr12_67688937_f	0	+
chr12	67691443	67691527	NM_018448_intron_4_0_chr12_67691444_f	0	+
chr12	67691633	67692729	NM_018448_intron_5_0_chr12_67691634_f	0	+
chr12	67692875	67696102	NM_018448_intron_6_0_chr12_67692876_f	0	+
chr12	67696395	67698384	NM_018448_intron_7_0_chr12_67696396_f	0	+
chr12	67698526	67698883	NM_018448_intron_8_0_chr12_67698527_f	0	+
chr12	67700377	67701176	NM_018448_intron_9_0_chr12_67700378_f	0	+
chr12	67701272	67703680	NM_018448_intron_10_0_chr12_67701273_f	0	+
chr12	67703850	67703931	NM_018448_intron_11_0_chr12_67703851_f	0	+
chr12	67704096	67705472	NM_018448_intron_12_0_chr12_67704097_f	0	+
chr12	67705580	67706385	NM_018448_intron_13_0_chr12_67705581_f	0	+
chr12	67835252	67836073	NR_146500_intron_0_0_chr12_67835253_r	0	-
chr12	67913972	67942902	NR_103861_intron_0_0_chr12_67913973_f	0	+
chr12	67942944	67959293	NR_103861_intron_1_0_chr12_67942945_f	0	+
chr12	68042962	68050885	NM_003583_intron_0_0_chr12_68042963_f	0	+
chr12	68104465	68109101	NR_110063_intron_0_0_chr12_68104466_r	0	-
chr12	68109983	68112122	NR_110063_intron_1_0_chr12_68109984_r	0	-
chr12	68112321	68116158	NR_110063_intron_2_0_chr12_68112322_r	0	-
chr12	68116493	68123175	NR_110063_intron_3_0_chr12_68116494_r	0	-
chr12	68042962	68043576	NM_006482_intron_0_0_chr12_68042963_f	0	+
chr12	68043725	68050885	NM_006482_intron_1_0_chr12_68043726_f	0	+
chr12	68323167	68326056	NR_120456_intron_0_0_chr12_68323168_f	0	+
chr12	68326169	68363591	NR_120456_intron_1_0_chr12_68326170_f	0	+
chr12	68383359	68389720	NR_104125_intron_0_0_chr12_68383360_f	0	+
chr12	68389853	68399869	NR_104125_intron_1_0_chr12_68389854_f	0	+
chr12	68399926	68413641	NR_104125_intron_2_0_chr12_68399927_f	0	+
chr12	68383359	68389720	NR_104124_intron_0_0_chr12_68383360_f	0	+
chr12	68389853	68399869	NR_104124_intron_1_0_chr12_68389854_f	0	+
chr12	68399926	68407310	NR_104124_intron_2_0_chr12_68399927_f	0	+
chr12	68407428	68413641	NR_104124_intron_3_0_chr12_68407429_f	0	+
chr12	68642656	68645292	NM_020525_intron_0_0_chr12_68642657_r	0	-
chr12	68645358	68646283	NM_020525_intron_1_0_chr12_68645359_r	0	-
chr12	68646427	68646543	NM_020525_intron_2_0_chr12_68646428_r	0	-
chr12	68646609	68647042	NM_020525_intron_3_0_chr12_68646610_r	0	-
chr12	68647274	68647362	NM_020525_intron_4_0_chr12_68647275_r	0	-
chr12	68595711	68595797	NM_018402_intron_0_0_chr12_68595712_r	0	-
chr12	68595863	68618928	NM_018402_intron_1_0_chr12_68595864_r	0	-
chr12	68619063	68619223	NM_018402_intron_2_0_chr12_68619064_r	0	-
chr12	68619280	68619365	NM_018402_intron_3_0_chr12_68619281_r	0	-
chr12	68720801	68724886	NM_020128_intron_0_0_chr12_68720802_r	0	-
chr12	68725001	68726007	NM_020128_intron_1_0_chr12_68725002_r	0	-
chr12	68689146	68690702	NM_001354971_intron_0_0_chr12_68689147_r	0	-
chr12	68690762	68696399	NM_001354971_intron_1_0_chr12_68690763_r	0	-
chr12	68696652	68707222	NM_001354971_intron_2_0_chr12_68696653_r	0	-
chr12	68707332	68707423	NM_001354971_intron_3_0_chr12_68707333_r	0	-
chr12	68707533	68708727	NM_001354971_intron_4_0_chr12_68707534_r	0	-
chr12	68709045	68709857	NM_001354971_intron_5_0_chr12_68709046_r	0	-
chr12	68710033	68710360	NM_001354971_intron_6_0_chr12_68710034_r	0	-
chr12	68710390	68715126	NM_001354971_intron_7_0_chr12_68710391_r	0	-
chr12	68715226	68715304	NM_001354971_intron_8_0_chr12_68715227_r	0	-
chr12	68715408	68716852	NM_001354971_intron_9_0_chr12_68715409_r	0	-
chr12	68717020	68718951	NM_001354971_intron_10_0_chr12_68717021_r	0	-
chr12	68719027	68719220	NM_001354971_intron_11_0_chr12_68719028_r	0	-
chr12	68719355	68720436	NM_001354971_intron_12_0_chr12_68719356_r	0	-
chr12	68720801	68724886	NM_001354971_intron_13_0_chr12_68720802_r	0	-
chr12	68725001	68726007	NM_001354971_intron_14_0_chr12_68725002_r	0	-
chr12	68689146	68690702	NM_017440_intron_0_0_chr12_68689147_r	0	-
chr12	68690762	68696399	NM_017440_intron_1_0_chr12_68690763_r	0	-
chr12	68696652	68707222	NM_017440_intron_2_0_chr12_68696653_r	0	-
chr12	68707332	68707423	NM_017440_intron_3_0_chr12_68707333_r	0	-
chr12	68707533	68708727	NM_017440_intron_4_0_chr12_68707534_r	0	-
chr12	68709045	68709857	NM_017440_intron_5_0_chr12_68709046_r	0	-
chr12	68710033	68715126	NM_017440_intron_6_0_chr12_68710034_r	0	-
chr12	68715226	68715304	NM_017440_intron_7_0_chr12_68715227_r	0	-
chr12	68715408	68716852	NM_017440_intron_8_0_chr12_68715409_r	0	-
chr12	68717020	68719220	NM_017440_intron_9_0_chr12_68717021_r	0	-
chr12	68719355	68720436	NM_017440_intron_10_0_chr12_68719356_r	0	-
chr12	68720801	68724886	NM_017440_intron_11_0_chr12_68720802_r	0	-
chr12	68725001	68726007	NM_017440_intron_12_0_chr12_68725002_r	0	-
chr12	68721290	68724886	NM_001205029_intron_0_0_chr12_68721291_r	0	-
chr12	68725001	68726007	NM_001205029_intron_1_0_chr12_68725002_r	0	-
chr12	68689146	68690702	NM_001205028_intron_0_0_chr12_68689147_r	0	-
chr12	68690762	68696399	NM_001205028_intron_1_0_chr12_68690763_r	0	-
chr12	68696652	68707222	NM_001205028_intron_2_0_chr12_68696653_r	0	-
chr12	68707332	68707423	NM_001205028_intron_3_0_chr12_68707333_r	0	-
chr12	68707533	68708727	NM_001205028_intron_4_0_chr12_68707534_r	0	-
chr12	68709045	68709857	NM_001205028_intron_5_0_chr12_68709046_r	0	-
chr12	68710033	68710360	NM_001205028_intron_6_0_chr12_68710034_r	0	-
chr12	68710390	68715126	NM_001205028_intron_7_0_chr12_68710391_r	0	-
chr12	68715226	68715304	NM_001205028_intron_8_0_chr12_68715227_r	0	-
chr12	68715408	68716852	NM_001205028_intron_9_0_chr12_68715409_r	0	-
chr12	68717020	68720436	NM_001205028_intron_10_0_chr12_68717021_r	0	-
chr12	68720801	68724886	NM_001205028_intron_11_0_chr12_68720802_r	0	-
chr12	68725001	68726007	NM_001205028_intron_12_0_chr12_68725002_r	0	-
chr12	68689146	68690702	NM_001354974_intron_0_0_chr12_68689147_r	0	-
chr12	68690762	68696399	NM_001354974_intron_1_0_chr12_68690763_r	0	-
chr12	68696652	68707222	NM_001354974_intron_2_0_chr12_68696653_r	0	-
chr12	68707332	68707423	NM_001354974_intron_3_0_chr12_68707333_r	0	-
chr12	68707533	68708727	NM_001354974_intron_4_0_chr12_68707534_r	0	-
chr12	68709045	68709857	NM_001354974_intron_5_0_chr12_68709046_r	0	-
chr12	68710033	68715126	NM_001354974_intron_6_0_chr12_68710034_r	0	-
chr12	68715226	68715304	NM_001354974_intron_7_0_chr12_68715227_r	0	-
chr12	68715408	68716852	NM_001354974_intron_8_0_chr12_68715409_r	0	-
chr12	68717020	68719220	NM_001354974_intron_9_0_chr12_68717021_r	0	-
chr12	68719355	68724886	NM_001354974_intron_10_0_chr12_68719356_r	0	-
chr12	68725001	68726007	NM_001354974_intron_11_0_chr12_68725002_r	0	-
chr12	68689146	68690702	NM_001354973_intron_0_0_chr12_68689147_r	0	-
chr12	68690762	68696399	NM_001354973_intron_1_0_chr12_68690763_r	0	-
chr12	68696652	68707222	NM_001354973_intron_2_0_chr12_68696653_r	0	-
chr12	68707332	68707423	NM_001354973_intron_3_0_chr12_68707333_r	0	-
chr12	68707533	68708727	NM_001354973_intron_4_0_chr12_68707534_r	0	-
chr12	68709045	68709857	NM_001354973_intron_5_0_chr12_68709046_r	0	-
chr12	68710033	68710360	NM_001354973_intron_6_0_chr12_68710034_r	0	-
chr12	68710390	68715126	NM_001354973_intron_7_0_chr12_68710391_r	0	-
chr12	68715226	68715304	NM_001354973_intron_8_0_chr12_68715227_r	0	-
chr12	68715408	68716852	NM_001354973_intron_9_0_chr12_68715409_r	0	-
chr12	68717020	68718951	NM_001354973_intron_10_0_chr12_68717021_r	0	-
chr12	68719027	68720436	NM_001354973_intron_11_0_chr12_68719028_r	0	-
chr12	68720801	68724886	NM_001354973_intron_12_0_chr12_68720802_r	0	-
chr12	68725001	68726007	NM_001354973_intron_13_0_chr12_68725002_r	0	-
chr12	68689146	68690702	NM_001354972_intron_0_0_chr12_68689147_r	0	-
chr12	68690762	68696399	NM_001354972_intron_1_0_chr12_68690763_r	0	-
chr12	68696652	68707222	NM_001354972_intron_2_0_chr12_68696653_r	0	-
chr12	68707332	68707423	NM_001354972_intron_3_0_chr12_68707333_r	0	-
chr12	68707533	68708727	NM_001354972_intron_4_0_chr12_68707534_r	0	-
chr12	68709045	68709857	NM_001354972_intron_5_0_chr12_68709046_r	0	-
chr12	68710033	68710360	NM_001354972_intron_6_0_chr12_68710034_r	0	-
chr12	68710390	68715126	NM_001354972_intron_7_0_chr12_68710391_r	0	-
chr12	68715226	68715304	NM_001354972_intron_8_0_chr12_68715227_r	0	-
chr12	68715408	68716852	NM_001354972_intron_9_0_chr12_68715409_r	0	-
chr12	68717020	68719220	NM_001354972_intron_10_0_chr12_68717021_r	0	-
chr12	68719355	68720436	NM_001354972_intron_11_0_chr12_68719356_r	0	-
chr12	68721290	68724886	NM_001354972_intron_12_0_chr12_68721291_r	0	-
chr12	68725001	68726007	NM_001354972_intron_13_0_chr12_68725002_r	0	-
chr12	68689146	68690702	NM_001354970_intron_0_0_chr12_68689147_r	0	-
chr12	68690762	68696399	NM_001354970_intron_1_0_chr12_68690763_r	0	-
chr12	68696652	68707222	NM_001354970_intron_2_0_chr12_68696653_r	0	-
chr12	68707332	68707423	NM_001354970_intron_3_0_chr12_68707333_r	0	-
chr12	68707533	68708727	NM_001354970_intron_4_0_chr12_68707534_r	0	-
chr12	68709045	68709857	NM_001354970_intron_5_0_chr12_68709046_r	0	-
chr12	68710033	68710360	NM_001354970_intron_6_0_chr12_68710034_r	0	-
chr12	68710390	68715126	NM_001354970_intron_7_0_chr12_68710391_r	0	-
chr12	68715226	68715304	NM_001354970_intron_8_0_chr12_68715227_r	0	-
chr12	68715408	68716852	NM_001354970_intron_9_0_chr12_68715409_r	0	-
chr12	68717020	68720436	NM_001354970_intron_10_0_chr12_68717021_r	0	-
chr12	68720801	68724886	NM_001354970_intron_11_0_chr12_68720802_r	0	-
chr12	68725001	68725780	NM_001354970_intron_12_0_chr12_68725002_r	0	-
chr12	68689146	68690702	NM_001354969_intron_0_0_chr12_68689147_r	0	-
chr12	68690762	68696399	NM_001354969_intron_1_0_chr12_68690763_r	0	-
chr12	68696652	68707222	NM_001354969_intron_2_0_chr12_68696653_r	0	-
chr12	68707332	68707423	NM_001354969_intron_3_0_chr12_68707333_r	0	-
chr12	68707533	68708727	NM_001354969_intron_4_0_chr12_68707534_r	0	-
chr12	68709045	68709857	NM_001354969_intron_5_0_chr12_68709046_r	0	-
chr12	68710033	68710360	NM_001354969_intron_6_0_chr12_68710034_r	0	-
chr12	68710390	68715126	NM_001354969_intron_7_0_chr12_68710391_r	0	-
chr12	68715226	68715304	NM_001354969_intron_8_0_chr12_68715227_r	0	-
chr12	68715408	68716852	NM_001354969_intron_9_0_chr12_68715409_r	0	-
chr12	68717020	68719220	NM_001354969_intron_10_0_chr12_68717021_r	0	-
chr12	68719355	68720436	NM_001354969_intron_11_0_chr12_68719356_r	0	-
chr12	68720801	68724886	NM_001354969_intron_12_0_chr12_68720802_r	0	-
chr12	68725001	68726007	NM_001354969_intron_13_0_chr12_68725002_r	0	-
chr12	68825911	68827063	NR_120458_intron_0_0_chr12_68825912_r	0	-
chr12	68827151	68835843	NR_120458_intron_1_0_chr12_68827152_r	0	-
chr12	68835921	68845146	NR_120458_intron_2_0_chr12_68835922_r	0	-
chr12	69004823	69042478	NM_001251918_intron_0_0_chr12_69004824_f	0	+
chr12	69042561	69047891	NM_001251918_intron_1_0_chr12_69042562_f	0	+
chr12	69048032	69050085	NM_001251918_intron_2_0_chr12_69048033_f	0	+
chr12	69050229	69050880	NM_001251918_intron_3_0_chr12_69050230_f	0	+
chr12	69050997	69053059	NM_001251918_intron_4_0_chr12_69050998_f	0	+
chr12	69004823	69042478	NM_001251921_intron_0_0_chr12_69004824_f	0	+
chr12	69042561	69044179	NM_001251921_intron_1_0_chr12_69042562_f	0	+
chr12	69044248	69047891	NM_001251921_intron_2_0_chr12_69044249_f	0	+
chr12	69048032	69050085	NM_001251921_intron_3_0_chr12_69048033_f	0	+
chr12	69050229	69050880	NM_001251921_intron_4_0_chr12_69050230_f	0	+
chr12	69050997	69053059	NM_001251921_intron_5_0_chr12_69050998_f	0	+
chr12	69004823	69042478	NM_001251922_intron_0_0_chr12_69004824_f	0	+
chr12	69042561	69044179	NM_001251922_intron_1_0_chr12_69042562_f	0	+
chr12	69044248	69045774	NM_001251922_intron_2_0_chr12_69044249_f	0	+
chr12	69045831	69050085	NM_001251922_intron_3_0_chr12_69045832_f	0	+
chr12	69050229	69050880	NM_001251922_intron_4_0_chr12_69050230_f	0	+
chr12	69050997	69053059	NM_001251922_intron_5_0_chr12_69050998_f	0	+
chr12	69004823	69042478	NM_001010942_intron_0_0_chr12_69004824_f	0	+
chr12	69042561	69044179	NM_001010942_intron_1_0_chr12_69042562_f	0	+
chr12	69044248	69045774	NM_001010942_intron_2_0_chr12_69044249_f	0	+
chr12	69045831	69047891	NM_001010942_intron_3_0_chr12_69045832_f	0	+
chr12	69048032	69050085	NM_001010942_intron_4_0_chr12_69048033_f	0	+
chr12	69050229	69050880	NM_001010942_intron_5_0_chr12_69050230_f	0	+
chr12	69050997	69053059	NM_001010942_intron_6_0_chr12_69050998_f	0	+
chr12	69004832	69042478	NM_001251917_intron_0_0_chr12_69004833_f	0	+
chr12	69042561	69047891	NM_001251917_intron_1_0_chr12_69042562_f	0	+
chr12	69048032	69050085	NM_001251917_intron_2_0_chr12_69048033_f	0	+
chr12	69050229	69050880	NM_001251917_intron_3_0_chr12_69050230_f	0	+
chr12	69050997	69053059	NM_001251917_intron_4_0_chr12_69050998_f	0	+
chr12	69004832	69042478	NM_015646_intron_0_0_chr12_69004833_f	0	+
chr12	69042561	69044179	NM_015646_intron_1_0_chr12_69042562_f	0	+
chr12	69044248	69045774	NM_015646_intron_2_0_chr12_69044249_f	0	+
chr12	69045831	69047891	NM_015646_intron_3_0_chr12_69045832_f	0	+
chr12	69048032	69050085	NM_015646_intron_4_0_chr12_69048033_f	0	+
chr12	69050229	69050880	NM_015646_intron_5_0_chr12_69050230_f	0	+
chr12	69050997	69053059	NM_015646_intron_6_0_chr12_69050998_f	0	+
chr12	69140559	69141709	NM_018656_intron_0_0_chr12_69140560_f	0	+
chr12	69141820	69145811	NM_018656_intron_1_0_chr12_69141821_f	0	+
chr12	69145970	69152936	NM_018656_intron_2_0_chr12_69145971_f	0	+
chr12	69153019	69158483	NM_018656_intron_3_0_chr12_69153020_f	0	+
chr12	69080853	69082741	NM_001330192_intron_0_0_chr12_69080854_f	0	+
chr12	69082833	69083312	NM_001330192_intron_1_0_chr12_69082834_f	0	+
chr12	69083399	69084382	NM_001330192_intron_2_0_chr12_69083400_f	0	+
chr12	69084526	69085747	NM_001330192_intron_3_0_chr12_69084527_f	0	+
chr12	69085892	69090598	NM_001330192_intron_4_0_chr12_69085893_f	0	+
chr12	69090702	69094505	NM_001330192_intron_5_0_chr12_69090703_f	0	+
chr12	69094633	69096515	NM_001330192_intron_6_0_chr12_69094634_f	0	+
chr12	69096564	69103017	NM_001330192_intron_7_0_chr12_69096565_f	0	+
chr12	69103089	69103784	NM_001330192_intron_8_0_chr12_69103090_f	0	+
chr12	69103873	69107509	NM_001330192_intron_9_0_chr12_69103874_f	0	+
chr12	69107588	69109406	NM_001330192_intron_10_0_chr12_69107589_f	0	+
chr12	69109520	69113120	NM_001330192_intron_11_0_chr12_69109521_f	0	+
chr12	69113211	69113357	NM_001330192_intron_12_0_chr12_69113212_f	0	+
chr12	69113434	69114897	NM_001330192_intron_13_0_chr12_69113435_f	0	+
chr12	69114957	69115620	NM_001330192_intron_14_0_chr12_69114958_f	0	+
chr12	69115766	69115883	NM_001330192_intron_15_0_chr12_69115767_f	0	+
chr12	69115932	69119506	NM_001330192_intron_16_0_chr12_69115933_f	0	+
chr12	69119576	69120278	NM_001330192_intron_17_0_chr12_69119577_f	0	+
chr12	69120397	69121130	NM_001330192_intron_18_0_chr12_69120398_f	0	+
chr12	69121169	69124889	NM_001330192_intron_19_0_chr12_69121170_f	0	+
chr12	69125040	69125386	NM_001330192_intron_20_0_chr12_69125041_f	0	+
chr12	69125499	69126416	NM_001330192_intron_21_0_chr12_69125500_f	0	+
chr12	69126519	69127231	NM_001330192_intron_22_0_chr12_69126520_f	0	+
chr12	69127392	69128487	NM_001330192_intron_23_0_chr12_69127393_f	0	+
chr12	69128613	69129010	NM_001330192_intron_24_0_chr12_69128614_f	0	+
chr12	69129124	69135592	NM_001330192_intron_25_0_chr12_69129125_f	0	+
chr12	69135760	69136134	NM_001330192_intron_26_0_chr12_69135761_f	0	+
chr12	69080853	69082741	NM_020401_intron_0_0_chr12_69080854_f	0	+
chr12	69082833	69083312	NM_020401_intron_1_0_chr12_69082834_f	0	+
chr12	69083399	69084410	NM_020401_intron_2_0_chr12_69083400_f	0	+
chr12	69084526	69085747	NM_020401_intron_3_0_chr12_69084527_f	0	+
chr12	69085892	69090598	NM_020401_intron_4_0_chr12_69085893_f	0	+
chr12	69090702	69094505	NM_020401_intron_5_0_chr12_69090703_f	0	+
chr12	69094633	69096515	NM_020401_intron_6_0_chr12_69094634_f	0	+
chr12	69096564	69103017	NM_020401_intron_7_0_chr12_69096565_f	0	+
chr12	69103089	69103784	NM_020401_intron_8_0_chr12_69103090_f	0	+
chr12	69103873	69107509	NM_020401_intron_9_0_chr12_69103874_f	0	+
chr12	69107588	69109406	NM_020401_intron_10_0_chr12_69107589_f	0	+
chr12	69109520	69113120	NM_020401_intron_11_0_chr12_69109521_f	0	+
chr12	69113211	69113357	NM_020401_intron_12_0_chr12_69113212_f	0	+
chr12	69113434	69114897	NM_020401_intron_13_0_chr12_69113435_f	0	+
chr12	69114957	69115620	NM_020401_intron_14_0_chr12_69114958_f	0	+
chr12	69115766	69115883	NM_020401_intron_15_0_chr12_69115767_f	0	+
chr12	69115932	69119506	NM_020401_intron_16_0_chr12_69115933_f	0	+
chr12	69119576	69120278	NM_020401_intron_17_0_chr12_69119577_f	0	+
chr12	69120397	69121130	NM_020401_intron_18_0_chr12_69120398_f	0	+
chr12	69121169	69124889	NM_020401_intron_19_0_chr12_69121170_f	0	+
chr12	69125040	69125386	NM_020401_intron_20_0_chr12_69125041_f	0	+
chr12	69125499	69126416	NM_020401_intron_21_0_chr12_69125500_f	0	+
chr12	69126519	69127231	NM_020401_intron_22_0_chr12_69126520_f	0	+
chr12	69127392	69128487	NM_020401_intron_23_0_chr12_69127393_f	0	+
chr12	69128613	69129010	NM_020401_intron_24_0_chr12_69128614_f	0	+
chr12	69129124	69135592	NM_020401_intron_25_0_chr12_69129125_f	0	+
chr12	69135760	69136134	NM_020401_intron_26_0_chr12_69135761_f	0	+
chr12	69140559	69141709	NM_001354998_intron_0_0_chr12_69140560_f	0	+
chr12	69141820	69145811	NM_001354998_intron_1_0_chr12_69141821_f	0	+
chr12	69145970	69152936	NM_001354998_intron_2_0_chr12_69145971_f	0	+
chr12	69153019	69153819	NM_001354998_intron_3_0_chr12_69153020_f	0	+
chr12	69140559	69145811	NM_001354997_intron_0_0_chr12_69140560_f	0	+
chr12	69145970	69152936	NM_001354997_intron_1_0_chr12_69145971_f	0	+
chr12	69153019	69158483	NM_001354997_intron_2_0_chr12_69153020_f	0	+
chr12	69140559	69141858	NR_149144_intron_0_0_chr12_69140560_f	0	+
chr12	69142025	69145811	NR_149144_intron_1_0_chr12_69142026_f	0	+
chr12	69145970	69152936	NR_149144_intron_2_0_chr12_69145971_f	0	+
chr12	69153019	69158483	NR_149144_intron_3_0_chr12_69153020_f	0	+
chr12	69140559	69141855	NR_149143_intron_0_0_chr12_69140560_f	0	+
chr12	69142025	69145811	NR_149143_intron_1_0_chr12_69142026_f	0	+
chr12	69145970	69152936	NR_149143_intron_2_0_chr12_69145971_f	0	+
chr12	69153019	69158483	NR_149143_intron_3_0_chr12_69153020_f	0	+
chr12	69250459	69252702	NM_198320_intron_0_0_chr12_69250460_r	0	-
chr12	69252851	69260675	NM_198320_intron_1_0_chr12_69252852_r	0	-
chr12	69260828	69263104	NM_198320_intron_2_0_chr12_69260829_r	0	-
chr12	69263275	69263994	NM_198320_intron_3_0_chr12_69263276_r	0	-
chr12	69264179	69265563	NM_198320_intron_4_0_chr12_69264180_r	0	-
chr12	69265736	69279571	NM_198320_intron_5_0_chr12_69265737_r	0	-
chr12	69279669	69326457	NM_198320_intron_6_0_chr12_69279670_r	0	-
chr12	69326620	69326921	NM_198320_intron_7_0_chr12_69326621_r	0	-
chr12	69250459	69252702	NM_001005502_intron_0_0_chr12_69250460_r	0	-
chr12	69252851	69260675	NM_001005502_intron_1_0_chr12_69252852_r	0	-
chr12	69260828	69263104	NM_001005502_intron_2_0_chr12_69260829_r	0	-
chr12	69263275	69263994	NM_001005502_intron_3_0_chr12_69263276_r	0	-
chr12	69264179	69265563	NM_001005502_intron_4_0_chr12_69264180_r	0	-
chr12	69265736	69279571	NM_001005502_intron_5_0_chr12_69265737_r	0	-
chr12	69279669	69326457	NM_001005502_intron_6_0_chr12_69279670_r	0	-
chr12	69326620	69326939	NM_001005502_intron_7_0_chr12_69326621_r	0	-
chr12	69633486	69644908	NM_007007_intron_0_0_chr12_69633487_f	0	+
chr12	69645118	69646830	NM_007007_intron_1_0_chr12_69645119_f	0	+
chr12	69646934	69650476	NM_007007_intron_2_0_chr12_69646935_f	0	+
chr12	69650622	69651511	NM_007007_intron_3_0_chr12_69650623_f	0	+
chr12	69651685	69652369	NM_007007_intron_4_0_chr12_69651686_f	0	+
chr12	69652874	69653207	NM_007007_intron_5_0_chr12_69652875_f	0	+
chr12	69653323	69653823	NM_007007_intron_6_0_chr12_69653324_f	0	+
chr12	69653977	69656152	NM_007007_intron_7_0_chr12_69653978_f	0	+
chr12	69656342	69663291	NM_007007_intron_8_0_chr12_69656343_f	0	+
chr12	69633486	69644908	NM_001300947_intron_0_0_chr12_69633487_f	0	+
chr12	69645118	69646830	NM_001300947_intron_1_0_chr12_69645119_f	0	+
chr12	69646934	69650476	NM_001300947_intron_2_0_chr12_69646935_f	0	+
chr12	69650622	69651511	NM_001300947_intron_3_0_chr12_69650623_f	0	+
chr12	69651685	69651814	NM_001300947_intron_4_0_chr12_69651686_f	0	+
chr12	69651925	69652369	NM_001300947_intron_5_0_chr12_69651926_f	0	+
chr12	69652874	69653207	NM_001300947_intron_6_0_chr12_69652875_f	0	+
chr12	69653323	69653823	NM_001300947_intron_7_0_chr12_69653324_f	0	+
chr12	69653977	69656152	NM_001300947_intron_8_0_chr12_69653978_f	0	+
chr12	69656342	69663291	NM_001300947_intron_9_0_chr12_69656343_f	0	+
chr12	69753803	69756567	NM_006530_intron_0_0_chr12_69753804_f	0	+
chr12	69756687	69759412	NM_006530_intron_1_0_chr12_69756688_f	0	+
chr12	69759479	69759569	NM_006530_intron_2_0_chr12_69759480_f	0	+
chr12	69759664	69764485	NM_006530_intron_3_0_chr12_69759665_f	0	+
chr12	69764578	69764667	NM_006530_intron_4_0_chr12_69764579_f	0	+
chr12	69764755	69783926	NM_006530_intron_5_0_chr12_69764756_f	0	+
chr12	69753803	69756567	NM_001300950_intron_0_0_chr12_69753804_f	0	+
chr12	69756687	69764485	NM_001300950_intron_1_0_chr12_69756688_f	0	+
chr12	69764578	69764667	NM_001300950_intron_2_0_chr12_69764579_f	0	+
chr12	69764755	69783926	NM_001300950_intron_3_0_chr12_69764756_f	0	+
chr12	69742324	69743887	NM_000239_intron_0_0_chr12_69742325_f	0	+
chr12	69744052	69745999	NM_000239_intron_1_0_chr12_69744053_f	0	+
chr12	69746078	69746932	NM_000239_intron_2_0_chr12_69746079_f	0	+
chr12	69864310	69924644	NM_006654_intron_0_0_chr12_69864311_f	0	+
chr12	69924740	69925793	NM_006654_intron_1_0_chr12_69924741_f	0	+
chr12	69925836	69931695	NM_006654_intron_2_0_chr12_69925837_f	0	+
chr12	69931763	69955959	NM_006654_intron_3_0_chr12_69931764_f	0	+
chr12	69956054	69962784	NM_006654_intron_4_0_chr12_69956055_f	0	+
chr12	69962876	69964110	NM_006654_intron_5_0_chr12_69962877_f	0	+
chr12	69964297	69965055	NM_006654_intron_6_0_chr12_69964298_f	0	+
chr12	69965214	69965897	NM_006654_intron_7_0_chr12_69965215_f	0	+
chr12	69966061	69967784	NM_006654_intron_8_0_chr12_69966062_f	0	+
chr12	69864310	69955959	NM_001278357_intron_0_0_chr12_69864311_f	0	+
chr12	69956054	69962784	NM_001278357_intron_1_0_chr12_69956055_f	0	+
chr12	69962876	69964110	NM_001278357_intron_2_0_chr12_69962877_f	0	+
chr12	69964297	69965055	NM_001278357_intron_3_0_chr12_69964298_f	0	+
chr12	69965214	69965897	NM_001278357_intron_4_0_chr12_69965215_f	0	+
chr12	69966061	69967784	NM_001278357_intron_5_0_chr12_69966062_f	0	+
chr12	69864310	69924644	NM_001278356_intron_0_0_chr12_69864311_f	0	+
chr12	69924740	69925793	NM_001278356_intron_1_0_chr12_69924741_f	0	+
chr12	69925836	69955959	NM_001278356_intron_2_0_chr12_69925837_f	0	+
chr12	69956054	69962784	NM_001278356_intron_3_0_chr12_69956055_f	0	+
chr12	69962876	69964110	NM_001278356_intron_4_0_chr12_69962877_f	0	+
chr12	69964297	69965055	NM_001278356_intron_5_0_chr12_69964298_f	0	+
chr12	69965214	69965897	NM_001278356_intron_6_0_chr12_69965215_f	0	+
chr12	69966061	69967784	NM_001278356_intron_7_0_chr12_69966062_f	0	+
chr12	69864310	69879981	NM_001278355_intron_0_0_chr12_69864311_f	0	+
chr12	69880077	69924644	NM_001278355_intron_1_0_chr12_69880078_f	0	+
chr12	69924740	69925793	NM_001278355_intron_2_0_chr12_69924741_f	0	+
chr12	69925836	69955959	NM_001278355_intron_3_0_chr12_69925837_f	0	+
chr12	69956054	69962784	NM_001278355_intron_4_0_chr12_69956055_f	0	+
chr12	69962876	69964110	NM_001278355_intron_5_0_chr12_69962877_f	0	+
chr12	69964297	69965055	NM_001278355_intron_6_0_chr12_69964298_f	0	+
chr12	69965214	69965897	NM_001278355_intron_7_0_chr12_69965215_f	0	+
chr12	69966061	69967784	NM_001278355_intron_8_0_chr12_69966062_f	0	+
chr12	69864310	69885317	NM_001278354_intron_0_0_chr12_69864311_f	0	+
chr12	69885431	69924644	NM_001278354_intron_1_0_chr12_69885432_f	0	+
chr12	69924740	69925793	NM_001278354_intron_2_0_chr12_69924741_f	0	+
chr12	69925836	69955959	NM_001278354_intron_3_0_chr12_69925837_f	0	+
chr12	69956054	69962784	NM_001278354_intron_4_0_chr12_69956055_f	0	+
chr12	69962876	69964110	NM_001278354_intron_5_0_chr12_69962877_f	0	+
chr12	69964297	69965055	NM_001278354_intron_6_0_chr12_69964298_f	0	+
chr12	69965214	69965897	NM_001278354_intron_7_0_chr12_69965215_f	0	+
chr12	69966061	69967784	NM_001278354_intron_8_0_chr12_69966062_f	0	+
chr12	69864310	69924644	NM_001278353_intron_0_0_chr12_69864311_f	0	+
chr12	69924740	69925793	NM_001278353_intron_1_0_chr12_69924741_f	0	+
chr12	69925836	69931695	NM_001278353_intron_2_0_chr12_69925837_f	0	+
chr12	69931763	69951579	NM_001278353_intron_3_0_chr12_69931764_f	0	+
chr12	69951636	69955959	NM_001278353_intron_4_0_chr12_69951637_f	0	+
chr12	69956054	69962784	NM_001278353_intron_5_0_chr12_69956055_f	0	+
chr12	69962876	69964110	NM_001278353_intron_6_0_chr12_69962877_f	0	+
chr12	69964297	69965055	NM_001278353_intron_7_0_chr12_69964298_f	0	+
chr12	69965214	69965897	NM_001278353_intron_8_0_chr12_69965215_f	0	+
chr12	69966061	69967784	NM_001278353_intron_9_0_chr12_69966062_f	0	+
chr12	69864310	69885317	NM_001278351_intron_0_0_chr12_69864311_f	0	+
chr12	69885431	69924644	NM_001278351_intron_1_0_chr12_69885432_f	0	+
chr12	69924740	69925793	NM_001278351_intron_2_0_chr12_69924741_f	0	+
chr12	69925836	69931695	NM_001278351_intron_3_0_chr12_69925837_f	0	+
chr12	69931763	69955959	NM_001278351_intron_4_0_chr12_69931764_f	0	+
chr12	69956054	69962784	NM_001278351_intron_5_0_chr12_69956055_f	0	+
chr12	69962876	69964110	NM_001278351_intron_6_0_chr12_69962877_f	0	+
chr12	69964297	69965055	NM_001278351_intron_7_0_chr12_69964298_f	0	+
chr12	69965214	69965897	NM_001278351_intron_8_0_chr12_69965215_f	0	+
chr12	69966061	69967784	NM_001278351_intron_9_0_chr12_69966062_f	0	+
chr12	69864310	69874078	NM_001042555_intron_0_0_chr12_69864311_f	0	+
chr12	69874139	69924644	NM_001042555_intron_1_0_chr12_69874140_f	0	+
chr12	69924740	69925793	NM_001042555_intron_2_0_chr12_69924741_f	0	+
chr12	69925836	69955959	NM_001042555_intron_3_0_chr12_69925837_f	0	+
chr12	69956054	69962784	NM_001042555_intron_4_0_chr12_69956055_f	0	+
chr12	69962876	69964110	NM_001042555_intron_5_0_chr12_69962877_f	0	+
chr12	69964297	69965055	NM_001042555_intron_6_0_chr12_69964298_f	0	+
chr12	69965214	69965897	NM_001042555_intron_7_0_chr12_69965215_f	0	+
chr12	69966061	69967784	NM_001042555_intron_8_0_chr12_69966062_f	0	+
chr12	70078388	70087453	NM_001282616_intron_0_0_chr12_70078389_r	0	-
chr12	70087687	70088149	NM_001282616_intron_1_0_chr12_70087688_r	0	-
chr12	70088244	70092984	NM_001282616_intron_2_0_chr12_70088245_r	0	-
chr12	70078388	70087453	NM_001282615_intron_0_0_chr12_70078389_r	0	-
chr12	70087687	70092984	NM_001282615_intron_1_0_chr12_70087688_r	0	-
chr12	70037567	70065207	NM_001282614_intron_0_0_chr12_70037568_r	0	-
chr12	70065359	70066664	NM_001282614_intron_1_0_chr12_70065360_r	0	-
chr12	70066745	70070695	NM_001282614_intron_2_0_chr12_70066746_r	0	-
chr12	70070848	70070959	NM_001282614_intron_3_0_chr12_70070849_r	0	-
chr12	70071037	70072518	NM_001282614_intron_4_0_chr12_70071038_r	0	-
chr12	70072673	70087453	NM_001282614_intron_5_0_chr12_70072674_r	0	-
chr12	70087687	70088149	NM_001282614_intron_6_0_chr12_70087688_r	0	-
chr12	70088244	70091426	NM_001282614_intron_7_0_chr12_70088245_r	0	-
chr12	70091593	70092984	NM_001282614_intron_8_0_chr12_70091594_r	0	-
chr12	70078388	70082849	NR_104220_intron_0_0_chr12_70078389_r	0	-
chr12	70049593	70065207	NM_001282613_intron_0_0_chr12_70049594_r	0	-
chr12	70065359	70066664	NM_001282613_intron_1_0_chr12_70065360_r	0	-
chr12	70066745	70070695	NM_001282613_intron_2_0_chr12_70066746_r	0	-
chr12	70070848	70070959	NM_001282613_intron_3_0_chr12_70070849_r	0	-
chr12	70071037	70072518	NM_001282613_intron_4_0_chr12_70071038_r	0	-
chr12	70072673	70087453	NM_001282613_intron_5_0_chr12_70072674_r	0	-
chr12	70087687	70092984	NM_001282613_intron_6_0_chr12_70087688_r	0	-
chr12	70049593	70065207	NM_032735_intron_0_0_chr12_70049594_r	0	-
chr12	70065359	70066664	NM_032735_intron_1_0_chr12_70065360_r	0	-
chr12	70066745	70070695	NM_032735_intron_2_0_chr12_70066746_r	0	-
chr12	70070848	70070959	NM_032735_intron_3_0_chr12_70070849_r	0	-
chr12	70071037	70072518	NM_032735_intron_4_0_chr12_70071038_r	0	-
chr12	70072673	70087453	NM_032735_intron_5_0_chr12_70072674_r	0	-
chr12	70087687	70088149	NM_032735_intron_6_0_chr12_70087688_r	0	-
chr12	70088244	70091426	NM_032735_intron_7_0_chr12_70088245_r	0	-
chr12	70091593	70092984	NM_032735_intron_8_0_chr12_70091594_r	0	-
chr12	70049593	70065207	NM_152439_intron_0_0_chr12_70049594_r	0	-
chr12	70065359	70066664	NM_152439_intron_1_0_chr12_70065360_r	0	-
chr12	70066745	70070959	NM_152439_intron_2_0_chr12_70066746_r	0	-
chr12	70071037	70072518	NM_152439_intron_3_0_chr12_70071038_r	0	-
chr12	70072673	70082849	NM_152439_intron_4_0_chr12_70072674_r	0	-
chr12	70132811	70149163	NR_103519_intron_0_0_chr12_70132812_f	0	+
chr12	70149439	70150184	NR_103519_intron_1_0_chr12_70149440_f	0	+
chr12	70150443	70178499	NR_103519_intron_2_0_chr12_70150444_f	0	+
chr12	70178595	70188216	NR_103519_intron_3_0_chr12_70178596_f	0	+
chr12	70188294	70188920	NR_103519_intron_4_0_chr12_70188295_f	0	+
chr12	70189124	70206557	NR_103519_intron_5_0_chr12_70189125_f	0	+
chr12	70206657	70206743	NR_103519_intron_6_0_chr12_70206658_f	0	+
chr12	70206813	70209143	NR_103519_intron_7_0_chr12_70206814_f	0	+
chr12	70133649	70149163	NR_103520_intron_0_0_chr12_70133650_f	0	+
chr12	70149439	70150184	NR_103520_intron_1_0_chr12_70149440_f	0	+
chr12	70150443	70178499	NR_103520_intron_2_0_chr12_70150444_f	0	+
chr12	70178595	70188216	NR_103520_intron_3_0_chr12_70178596_f	0	+
chr12	70188294	70188920	NR_103520_intron_4_0_chr12_70188295_f	0	+
chr12	70189124	70206557	NR_103520_intron_5_0_chr12_70189125_f	0	+
chr12	70206657	70206743	NR_103520_intron_6_0_chr12_70206658_f	0	+
chr12	70206813	70209143	NR_103520_intron_7_0_chr12_70206814_f	0	+
chr12	70172961	70178499	NM_001024647_intron_0_0_chr12_70172962_f	0	+
chr12	70178595	70188216	NM_001024647_intron_1_0_chr12_70178596_f	0	+
chr12	70188294	70188920	NM_001024647_intron_2_0_chr12_70188295_f	0	+
chr12	70189124	70193988	NM_001024647_intron_3_0_chr12_70189125_f	0	+
chr12	70194117	70195388	NM_001024647_intron_4_0_chr12_70194118_f	0	+
chr12	70195501	70206557	NM_001024647_intron_5_0_chr12_70195502_f	0	+
chr12	70206657	70206743	NM_001024647_intron_6_0_chr12_70206658_f	0	+
chr12	70206813	70209143	NM_001024647_intron_7_0_chr12_70206814_f	0	+
chr12	70132811	70149163	NM_022456_intron_0_0_chr12_70132812_f	0	+
chr12	70149439	70150184	NM_022456_intron_1_0_chr12_70149440_f	0	+
chr12	70150443	70178499	NM_022456_intron_2_0_chr12_70150444_f	0	+
chr12	70178595	70188216	NM_022456_intron_3_0_chr12_70178596_f	0	+
chr12	70188294	70188920	NM_022456_intron_4_0_chr12_70188295_f	0	+
chr12	70189124	70193988	NM_022456_intron_5_0_chr12_70189125_f	0	+
chr12	70194117	70195388	NM_022456_intron_6_0_chr12_70194118_f	0	+
chr12	70195501	70206557	NM_022456_intron_7_0_chr12_70195502_f	0	+
chr12	70206657	70206743	NM_022456_intron_8_0_chr12_70206658_f	0	+
chr12	70206813	70209143	NM_022456_intron_9_0_chr12_70206814_f	0	+
chr12	70133649	70149163	NM_175623_intron_0_0_chr12_70133650_f	0	+
chr12	70149439	70150184	NM_175623_intron_1_0_chr12_70149440_f	0	+
chr12	70150443	70178499	NM_175623_intron_2_0_chr12_70150444_f	0	+
chr12	70178595	70188216	NM_175623_intron_3_0_chr12_70178596_f	0	+
chr12	70188294	70188920	NM_175623_intron_4_0_chr12_70188295_f	0	+
chr12	70189124	70193988	NM_175623_intron_5_0_chr12_70189125_f	0	+
chr12	70194117	70195388	NM_175623_intron_6_0_chr12_70194118_f	0	+
chr12	70195501	70206557	NM_175623_intron_7_0_chr12_70195502_f	0	+
chr12	70206657	70206743	NM_175623_intron_8_0_chr12_70206658_f	0	+
chr12	70206813	70209143	NM_175623_intron_9_0_chr12_70206814_f	0	+
chr12	70172876	70178499	NM_001278402_intron_0_0_chr12_70172877_f	0	+
chr12	70178595	70188216	NM_001278402_intron_1_0_chr12_70178596_f	0	+
chr12	70188294	70188920	NM_001278402_intron_2_0_chr12_70188295_f	0	+
chr12	70189124	70193988	NM_001278402_intron_3_0_chr12_70189125_f	0	+
chr12	70194117	70195388	NM_001278402_intron_4_0_chr12_70194118_f	0	+
chr12	70195501	70206557	NM_001278402_intron_5_0_chr12_70195502_f	0	+
chr12	70206657	70206743	NM_001278402_intron_6_0_chr12_70206658_f	0	+
chr12	70206813	70209143	NM_001278402_intron_7_0_chr12_70206814_f	0	+
chr12	70133649	70149163	NM_175625_intron_0_0_chr12_70133650_f	0	+
chr12	70149439	70150184	NM_175625_intron_1_0_chr12_70149440_f	0	+
chr12	70150443	70178499	NM_175625_intron_2_0_chr12_70150444_f	0	+
chr12	70178595	70188216	NM_175625_intron_3_0_chr12_70178596_f	0	+
chr12	70188294	70188920	NM_175625_intron_4_0_chr12_70188295_f	0	+
chr12	70189124	70193988	NM_175625_intron_5_0_chr12_70189125_f	0	+
chr12	70194117	70195388	NM_175625_intron_6_0_chr12_70194118_f	0	+
chr12	70195501	70206743	NM_175625_intron_7_0_chr12_70195502_f	0	+
chr12	70206813	70209143	NM_175625_intron_8_0_chr12_70206814_f	0	+
chr12	70132811	70149163	NM_175624_intron_0_0_chr12_70132812_f	0	+
chr12	70149439	70150184	NM_175624_intron_1_0_chr12_70149440_f	0	+
chr12	70150443	70178499	NM_175624_intron_2_0_chr12_70150444_f	0	+
chr12	70178595	70188216	NM_175624_intron_3_0_chr12_70178596_f	0	+
chr12	70188294	70188920	NM_175624_intron_4_0_chr12_70188295_f	0	+
chr12	70189124	70193988	NM_175624_intron_5_0_chr12_70189125_f	0	+
chr12	70194117	70195388	NM_175624_intron_6_0_chr12_70194118_f	0	+
chr12	70195501	70206743	NM_175624_intron_7_0_chr12_70195502_f	0	+
chr12	70206813	70209143	NM_175624_intron_8_0_chr12_70206814_f	0	+
chr12	70618812	70618990	NR_120461_intron_0_0_chr12_70618813_r	0	-
chr12	70619170	70636576	NR_120461_intron_1_0_chr12_70619171_r	0	-
chr12	70636673	70636845	NR_120461_intron_2_0_chr12_70636674_r	0	-
chr12	70636984	70637091	NR_120461_intron_3_0_chr12_70636985_r	0	-
chr12	70616157	70618990	NR_120460_intron_0_0_chr12_70616158_r	0	-
chr12	70619170	70635960	NR_120460_intron_1_0_chr12_70619171_r	0	-
chr12	70636009	70636603	NR_120460_intron_2_0_chr12_70636010_r	0	-
chr12	70636673	70637091	NR_120460_intron_3_0_chr12_70636674_r	0	-
chr12	70636673	70636845	NR_120459_intron_0_0_chr12_70636674_r	0	-
chr12	71519167	71523110	NM_004616_intron_0_0_chr12_71519168_r	0	-
chr12	71523194	71526472	NM_004616_intron_1_0_chr12_71523195_r	0	-
chr12	71526604	71531732	NM_004616_intron_2_0_chr12_71526605_r	0	-
chr12	71531840	71531935	NM_004616_intron_3_0_chr12_71531841_r	0	-
chr12	71532010	71533490	NM_004616_intron_4_0_chr12_71532011_r	0	-
chr12	71533628	71537930	NM_004616_intron_5_0_chr12_71533629_r	0	-
chr12	71537993	71551398	NM_004616_intron_6_0_chr12_71537994_r	0	-
chr12	71551567	71551709	NM_004616_intron_7_0_chr12_71551568_r	0	-
chr12	72004345	72004474	NM_144982_intron_0_0_chr12_72004346_r	0	-
chr12	72004537	72004837	NM_144982_intron_1_0_chr12_72004538_r	0	-
chr12	72004877	72005565	NM_144982_intron_2_0_chr12_72004878_r	0	-
chr12	72005667	72007114	NM_144982_intron_3_0_chr12_72005668_r	0	-
chr12	72007215	72008314	NM_144982_intron_4_0_chr12_72007216_r	0	-
chr12	72008480	72008613	NM_144982_intron_5_0_chr12_72008481_r	0	-
chr12	72008718	72008985	NM_144982_intron_6_0_chr12_72008719_r	0	-
chr12	72009096	72013094	NM_144982_intron_7_0_chr12_72009097_r	0	-
chr12	72013189	72013705	NM_144982_intron_8_0_chr12_72013190_r	0	-
chr12	72013904	72013989	NM_144982_intron_9_0_chr12_72013905_r	0	-
chr12	72014095	72017139	NM_144982_intron_10_0_chr12_72014096_r	0	-
chr12	72017377	72017883	NM_144982_intron_11_0_chr12_72017378_r	0	-
chr12	72018072	72020039	NM_144982_intron_12_0_chr12_72018073_r	0	-
chr12	72020226	72021530	NM_144982_intron_13_0_chr12_72020227_r	0	-
chr12	72021714	72022697	NM_144982_intron_14_0_chr12_72021715_r	0	-
chr12	72022817	72023388	NM_144982_intron_15_0_chr12_72022818_r	0	-
chr12	72023490	72024379	NM_144982_intron_16_0_chr12_72023491_r	0	-
chr12	72024501	72024602	NM_144982_intron_17_0_chr12_72024502_r	0	-
chr12	72024734	72025557	NM_144982_intron_18_0_chr12_72024735_r	0	-
chr12	72025667	72025751	NM_144982_intron_19_0_chr12_72025668_r	0	-
chr12	72026294	72026665	NM_144982_intron_20_0_chr12_72026295_r	0	-
chr12	72026797	72027043	NM_144982_intron_21_0_chr12_72026798_r	0	-
chr12	72027218	72027934	NM_144982_intron_22_0_chr12_72027219_r	0	-
chr12	72028084	72028483	NM_144982_intron_23_0_chr12_72028085_r	0	-
chr12	72028605	72029222	NM_144982_intron_24_0_chr12_72028606_r	0	-
chr12	72029360	72030269	NM_144982_intron_25_0_chr12_72029361_r	0	-
chr12	72030434	72030629	NM_144982_intron_26_0_chr12_72030435_r	0	-
chr12	72030839	72032197	NM_144982_intron_27_0_chr12_72030840_r	0	-
chr12	72032295	72036215	NM_144982_intron_28_0_chr12_72032296_r	0	-
chr12	72036339	72037874	NM_144982_intron_29_0_chr12_72036340_r	0	-
chr12	72038098	72038656	NM_144982_intron_30_0_chr12_72038099_r	0	-
chr12	72038855	72041528	NM_144982_intron_31_0_chr12_72038856_r	0	-
chr12	72041593	72050664	NM_144982_intron_32_0_chr12_72041594_r	0	-
chr12	72051081	72056792	NM_144982_intron_33_0_chr12_72051082_r	0	-
chr12	72058360	72067982	NM_031435_intron_0_0_chr12_72058361_f	0	+
chr12	72068178	72070468	NM_031435_intron_1_0_chr12_72068179_f	0	+
chr12	72149068	72163579	NM_014999_intron_0_0_chr12_72149069_f	0	+
chr12	72163639	72164371	NM_014999_intron_1_0_chr12_72163640_f	0	+
chr12	72164479	72167738	NM_014999_intron_2_0_chr12_72164480_f	0	+
chr12	72167802	72175810	NM_014999_intron_3_0_chr12_72167803_f	0	+
chr12	72175865	72176349	NM_014999_intron_4_0_chr12_72175866_f	0	+
chr12	72176438	72179310	NM_014999_intron_5_0_chr12_72176439_f	0	+
chr12	72233591	72265849	NM_022771_intron_0_0_chr12_72233592_f	0	+
chr12	72265948	72266708	NM_022771_intron_1_0_chr12_72265949_f	0	+
chr12	72266783	72274248	NM_022771_intron_2_0_chr12_72266784_f	0	+
chr12	72274387	72278590	NM_022771_intron_3_0_chr12_72274388_f	0	+
chr12	72278801	72287001	NM_022771_intron_4_0_chr12_72278802_f	0	+
chr12	72287104	72288104	NM_022771_intron_5_0_chr12_72287105_f	0	+
chr12	72288155	72288465	NM_022771_intron_6_0_chr12_72288156_f	0	+
chr12	72288663	72289726	NM_022771_intron_7_0_chr12_72288664_f	0	+
chr12	72289855	72290456	NM_022771_intron_8_0_chr12_72289856_f	0	+
chr12	72290560	72291626	NM_022771_intron_9_0_chr12_72290561_f	0	+
chr12	72291721	72300801	NM_022771_intron_10_0_chr12_72291722_f	0	+
chr12	72300918	72307605	NM_022771_intron_11_0_chr12_72300919_f	0	+
chr12	72307706	72311477	NM_022771_intron_12_0_chr12_72307707_f	0	+
chr12	72311577	72312230	NM_022771_intron_13_0_chr12_72311578_f	0	+
chr12	72312328	72314510	NM_022771_intron_14_0_chr12_72312329_f	0	+
chr12	72314627	72315147	NM_022771_intron_15_0_chr12_72314628_f	0	+
chr12	72315234	72316762	NM_022771_intron_16_0_chr12_72315235_f	0	+
chr12	72233591	72255184	NM_001146214_intron_0_0_chr12_72233592_f	0	+
chr12	72255276	72265849	NM_001146214_intron_1_0_chr12_72255277_f	0	+
chr12	72265948	72266708	NM_001146214_intron_2_0_chr12_72265949_f	0	+
chr12	72266783	72274248	NM_001146214_intron_3_0_chr12_72266784_f	0	+
chr12	72274387	72278590	NM_001146214_intron_4_0_chr12_72274388_f	0	+
chr12	72278801	72287001	NM_001146214_intron_5_0_chr12_72278802_f	0	+
chr12	72287104	72288465	NM_001146214_intron_6_0_chr12_72287105_f	0	+
chr12	72288663	72289726	NM_001146214_intron_7_0_chr12_72288664_f	0	+
chr12	72289855	72290456	NM_001146214_intron_8_0_chr12_72289856_f	0	+
chr12	72290560	72291626	NM_001146214_intron_9_0_chr12_72290561_f	0	+
chr12	72291721	72300801	NM_001146214_intron_10_0_chr12_72291722_f	0	+
chr12	72300918	72307605	NM_001146214_intron_11_0_chr12_72300919_f	0	+
chr12	72307706	72311477	NM_001146214_intron_12_0_chr12_72307707_f	0	+
chr12	72311577	72312230	NM_001146214_intron_13_0_chr12_72311578_f	0	+
chr12	72312328	72314510	NM_001146214_intron_14_0_chr12_72312329_f	0	+
chr12	72314627	72315147	NM_001146214_intron_15_0_chr12_72314628_f	0	+
chr12	72315234	72316762	NM_001146214_intron_16_0_chr12_72315235_f	0	+
chr12	72233591	72265849	NR_027449_intron_0_0_chr12_72233592_f	0	+
chr12	72265948	72266708	NR_027449_intron_1_0_chr12_72265949_f	0	+
chr12	72266783	72274248	NR_027449_intron_2_0_chr12_72266784_f	0	+
chr12	72274387	72287001	NR_027449_intron_3_0_chr12_72274388_f	0	+
chr12	72287104	72288465	NR_027449_intron_4_0_chr12_72287105_f	0	+
chr12	72288663	72289726	NR_027449_intron_5_0_chr12_72288664_f	0	+
chr12	72289855	72290456	NR_027449_intron_6_0_chr12_72289856_f	0	+
chr12	72290560	72291626	NR_027449_intron_7_0_chr12_72290561_f	0	+
chr12	72291721	72300801	NR_027449_intron_8_0_chr12_72291722_f	0	+
chr12	72300918	72307605	NR_027449_intron_9_0_chr12_72300919_f	0	+
chr12	72307706	72311477	NR_027449_intron_10_0_chr12_72307707_f	0	+
chr12	72311577	72312230	NR_027449_intron_11_0_chr12_72311578_f	0	+
chr12	72312328	72314510	NR_027449_intron_12_0_chr12_72312329_f	0	+
chr12	72314627	72315147	NR_027449_intron_13_0_chr12_72314628_f	0	+
chr12	72315234	72316762	NR_027449_intron_14_0_chr12_72315235_f	0	+
chr12	72233591	72265849	NM_001146213_intron_0_0_chr12_72233592_f	0	+
chr12	72265948	72266708	NM_001146213_intron_1_0_chr12_72265949_f	0	+
chr12	72266783	72274248	NM_001146213_intron_2_0_chr12_72266784_f	0	+
chr12	72274387	72278590	NM_001146213_intron_3_0_chr12_72274388_f	0	+
chr12	72278801	72287001	NM_001146213_intron_4_0_chr12_72278802_f	0	+
chr12	72287104	72288465	NM_001146213_intron_5_0_chr12_72287105_f	0	+
chr12	72288663	72289726	NM_001146213_intron_6_0_chr12_72288664_f	0	+
chr12	72289855	72290456	NM_001146213_intron_7_0_chr12_72289856_f	0	+
chr12	72290560	72291626	NM_001146213_intron_8_0_chr12_72290561_f	0	+
chr12	72291721	72300801	NM_001146213_intron_9_0_chr12_72291722_f	0	+
chr12	72300918	72307605	NM_001146213_intron_10_0_chr12_72300919_f	0	+
chr12	72307706	72311477	NM_001146213_intron_11_0_chr12_72307707_f	0	+
chr12	72311577	72312230	NM_001146213_intron_12_0_chr12_72311578_f	0	+
chr12	72312328	72314510	NM_001146213_intron_13_0_chr12_72312329_f	0	+
chr12	72314627	72315147	NM_001146213_intron_14_0_chr12_72314628_f	0	+
chr12	72315234	72316762	NM_001146213_intron_15_0_chr12_72315235_f	0	+
chr12	72649554	72665602	NR_026837_intron_0_0_chr12_72649555_r	0	-
chr12	72658401	72665602	NR_026836_intron_0_0_chr12_72658402_r	0	-
chr12	72665942	72666544	NR_026836_intron_1_0_chr12_72665943_r	0	-
chr12	73553223	73556973	NR_110130_intron_0_0_chr12_73553224_f	0	+
chr12	73557013	73600111	NR_110130_intron_1_0_chr12_73557014_f	0	+
chr12	73600202	73601226	NR_110130_intron_2_0_chr12_73600203_f	0	+
chr12	75672845	75676030	NM_001355024_intron_0_0_chr12_75672846_r	0	-
chr12	75676127	75678740	NM_001355024_intron_1_0_chr12_75676128_r	0	-
chr12	75678860	75683400	NM_001355024_intron_2_0_chr12_75678861_r	0	-
chr12	75683555	75685523	NM_001355024_intron_3_0_chr12_75683556_r	0	-
chr12	75685600	75687028	NM_001355024_intron_4_0_chr12_75685601_r	0	-
chr12	75687147	75692466	NM_001355024_intron_5_0_chr12_75687148_r	0	-
chr12	75692560	75692650	NM_001355024_intron_6_0_chr12_75692561_r	0	-
chr12	75692746	75693616	NM_001355024_intron_7_0_chr12_75692747_r	0	-
chr12	75693691	75698536	NM_001355024_intron_8_0_chr12_75693692_r	0	-
chr12	75698656	75706627	NM_001355024_intron_9_0_chr12_75698657_r	0	-
chr12	75706695	75710091	NM_001355024_intron_10_0_chr12_75706696_r	0	-
chr12	75710214	75715179	NM_001355024_intron_11_0_chr12_75710215_r	0	-
chr12	75715356	75716956	NM_001355024_intron_12_0_chr12_75715357_r	0	-
chr12	75717002	75719018	NM_001355024_intron_13_0_chr12_75717003_r	0	-
chr12	75719068	75720197	NM_001355024_intron_14_0_chr12_75719069_r	0	-
chr12	75720307	75723646	NM_001355024_intron_15_0_chr12_75720308_r	0	-
chr12	75670027	75676030	NM_001286547_intron_0_0_chr12_75670028_r	0	-
chr12	75676127	75678740	NM_001286547_intron_1_0_chr12_75676128_r	0	-
chr12	75678860	75683400	NM_001286547_intron_2_0_chr12_75678861_r	0	-
chr12	75683555	75685523	NM_001286547_intron_3_0_chr12_75683556_r	0	-
chr12	75685600	75687028	NM_001286547_intron_4_0_chr12_75685601_r	0	-
chr12	75687147	75692466	NM_001286547_intron_5_0_chr12_75687148_r	0	-
chr12	75692560	75693616	NM_001286547_intron_6_0_chr12_75692561_r	0	-
chr12	75693691	75698536	NM_001286547_intron_7_0_chr12_75693692_r	0	-
chr12	75698656	75706627	NM_001286547_intron_8_0_chr12_75698657_r	0	-
chr12	75706695	75710091	NM_001286547_intron_9_0_chr12_75706696_r	0	-
chr12	75710214	75715179	NM_001286547_intron_10_0_chr12_75710215_r	0	-
chr12	75715356	75716956	NM_001286547_intron_11_0_chr12_75715357_r	0	-
chr12	75717002	75719018	NM_001286547_intron_12_0_chr12_75717003_r	0	-
chr12	75719068	75720197	NM_001286547_intron_13_0_chr12_75719069_r	0	-
chr12	75720307	75723646	NM_001286547_intron_14_0_chr12_75720308_r	0	-
chr12	75670027	75676030	NM_032606_intron_0_0_chr12_75670028_r	0	-
chr12	75676127	75678740	NM_032606_intron_1_0_chr12_75676128_r	0	-
chr12	75678860	75683400	NM_032606_intron_2_0_chr12_75678861_r	0	-
chr12	75683555	75685523	NM_032606_intron_3_0_chr12_75683556_r	0	-
chr12	75685600	75687028	NM_032606_intron_4_0_chr12_75685601_r	0	-
chr12	75687147	75692466	NM_032606_intron_5_0_chr12_75687148_r	0	-
chr12	75692560	75692650	NM_032606_intron_6_0_chr12_75692561_r	0	-
chr12	75692746	75693616	NM_032606_intron_7_0_chr12_75692747_r	0	-
chr12	75693691	75698536	NM_032606_intron_8_0_chr12_75693692_r	0	-
chr12	75698656	75706627	NM_032606_intron_9_0_chr12_75698657_r	0	-
chr12	75706695	75710091	NM_032606_intron_10_0_chr12_75706696_r	0	-
chr12	75710214	75715179	NM_032606_intron_11_0_chr12_75710215_r	0	-
chr12	75715356	75716753	NM_032606_intron_12_0_chr12_75715357_r	0	-
chr12	75716867	75716956	NM_032606_intron_13_0_chr12_75716868_r	0	-
chr12	75717002	75719018	NM_032606_intron_14_0_chr12_75717003_r	0	-
chr12	75719068	75720197	NM_032606_intron_15_0_chr12_75719069_r	0	-
chr12	75720307	75723611	NM_032606_intron_16_0_chr12_75720308_r	0	-
chr12	75785130	75804213	NM_152436_intron_0_0_chr12_75785131_f	0	+
chr12	75804459	75807377	NM_152436_intron_1_0_chr12_75804460_f	0	+
chr12	75807481	75816683	NM_152436_intron_2_0_chr12_75807482_f	0	+
chr12	75785130	75796796	NR_072995_intron_0_0_chr12_75785131_f	0	+
chr12	75796926	75804213	NR_072995_intron_1_0_chr12_75796927_f	0	+
chr12	75804459	75807377	NR_072995_intron_2_0_chr12_75804460_f	0	+
chr12	75807481	75816683	NR_072995_intron_3_0_chr12_75807482_f	0	+
chr12	75816769	75824494	NR_072995_intron_4_0_chr12_75816770_f	0	+
chr12	75824521	75824603	NR_072995_intron_5_0_chr12_75824522_f	0	+
chr12	75785130	75804213	NM_001270396_intron_0_0_chr12_75785131_f	0	+
chr12	75804459	75807377	NM_001270396_intron_1_0_chr12_75804460_f	0	+
chr12	75807481	75816683	NM_001270396_intron_2_0_chr12_75807482_f	0	+
chr12	75816769	75824494	NM_001270396_intron_3_0_chr12_75816770_f	0	+
chr12	75824521	75824603	NM_001270396_intron_4_0_chr12_75824522_f	0	+
chr12	75893731	75895502	NM_007043_intron_0_0_chr12_75893732_r	0	-
chr12	75895596	75895702	NM_007043_intron_1_0_chr12_75895597_r	0	-
chr12	75895780	75897683	NM_007043_intron_2_0_chr12_75895781_r	0	-
chr12	75897854	75898977	NM_007043_intron_3_0_chr12_75897855_r	0	-
chr12	75899034	75900095	NM_007043_intron_4_0_chr12_75899035_r	0	-
chr12	75900179	75900263	NM_007043_intron_5_0_chr12_75900180_r	0	-
chr12	75900389	75900561	NM_007043_intron_6_0_chr12_75900390_r	0	-
chr12	75900696	75902053	NM_007043_intron_7_0_chr12_75900697_r	0	-
chr12	75902226	75905292	NM_007043_intron_8_0_chr12_75902227_r	0	-
chr12	76443305	76443535	NM_001307924_intron_0_0_chr12_76443306_r	0	-
chr12	76443565	76444310	NM_001307924_intron_1_0_chr12_76443566_r	0	-
chr12	76444433	76446870	NM_001307924_intron_2_0_chr12_76444434_r	0	-
chr12	76446890	76446984	NM_001307924_intron_3_0_chr12_76446891_r	0	-
chr12	76447130	76447549	NM_001307924_intron_4_0_chr12_76447131_r	0	-
chr12	76447689	76448798	NM_001307924_intron_5_0_chr12_76447690_r	0	-
chr12	76448870	76449812	NM_001307924_intron_6_0_chr12_76448871_r	0	-
chr12	76449941	76453577	NM_001307924_intron_7_0_chr12_76449942_r	0	-
chr12	76453658	76453917	NM_001307924_intron_8_0_chr12_76453659_r	0	-
chr12	76454059	76461150	NM_001307924_intron_9_0_chr12_76454060_r	0	-
chr12	76461253	76462688	NM_001307924_intron_10_0_chr12_76461254_r	0	-
chr12	76462774	76467982	NM_001307924_intron_11_0_chr12_76462775_r	0	-
chr12	76468019	76478346	NM_001307924_intron_12_0_chr12_76468020_r	0	-
chr12	76441498	76442172	NM_139207_intron_0_0_chr12_76441499_r	0	-
chr12	76442244	76442979	NM_139207_intron_1_0_chr12_76442245_r	0	-
chr12	76443030	76443535	NM_139207_intron_2_0_chr12_76443031_r	0	-
chr12	76443565	76444310	NM_139207_intron_3_0_chr12_76443566_r	0	-
chr12	76444433	76446870	NM_139207_intron_4_0_chr12_76444434_r	0	-
chr12	76446890	76446984	NM_139207_intron_5_0_chr12_76446891_r	0	-
chr12	76447130	76447549	NM_139207_intron_6_0_chr12_76447131_r	0	-
chr12	76447689	76448798	NM_139207_intron_7_0_chr12_76447690_r	0	-
chr12	76448870	76449812	NM_139207_intron_8_0_chr12_76448871_r	0	-
chr12	76449941	76453577	NM_139207_intron_9_0_chr12_76449942_r	0	-
chr12	76453658	76453917	NM_139207_intron_10_0_chr12_76453659_r	0	-
chr12	76454059	76461150	NM_139207_intron_11_0_chr12_76454060_r	0	-
chr12	76461253	76462688	NM_139207_intron_12_0_chr12_76461254_r	0	-
chr12	76462774	76467982	NM_139207_intron_13_0_chr12_76462775_r	0	-
chr12	76468019	76478346	NM_139207_intron_14_0_chr12_76468020_r	0	-
chr12	76441498	76442200	NM_001330231_intron_0_0_chr12_76441499_r	0	-
chr12	76442244	76442979	NM_001330231_intron_1_0_chr12_76442245_r	0	-
chr12	76443030	76443535	NM_001330231_intron_2_0_chr12_76443031_r	0	-
chr12	76443565	76444310	NM_001330231_intron_3_0_chr12_76443566_r	0	-
chr12	76444433	76446870	NM_001330231_intron_4_0_chr12_76444434_r	0	-
chr12	76446890	76446984	NM_001330231_intron_5_0_chr12_76446891_r	0	-
chr12	76447130	76447549	NM_001330231_intron_6_0_chr12_76447131_r	0	-
chr12	76447689	76448798	NM_001330231_intron_7_0_chr12_76447690_r	0	-
chr12	76448870	76449812	NM_001330231_intron_8_0_chr12_76448871_r	0	-
chr12	76449941	76453577	NM_001330231_intron_9_0_chr12_76449942_r	0	-
chr12	76453658	76453917	NM_001330231_intron_10_0_chr12_76453659_r	0	-
chr12	76454059	76461150	NM_001330231_intron_11_0_chr12_76454060_r	0	-
chr12	76461253	76462688	NM_001330231_intron_12_0_chr12_76461254_r	0	-
chr12	76462774	76467982	NM_001330231_intron_13_0_chr12_76462775_r	0	-
chr12	76468019	76478346	NM_001330231_intron_14_0_chr12_76468020_r	0	-
chr12	76441498	76442172	NM_001330232_intron_0_0_chr12_76441499_r	0	-
chr12	76442244	76442979	NM_001330232_intron_1_0_chr12_76442245_r	0	-
chr12	76443030	76443535	NM_001330232_intron_2_0_chr12_76443031_r	0	-
chr12	76443565	76444310	NM_001330232_intron_3_0_chr12_76443566_r	0	-
chr12	76444433	76446870	NM_001330232_intron_4_0_chr12_76444434_r	0	-
chr12	76446890	76446984	NM_001330232_intron_5_0_chr12_76446891_r	0	-
chr12	76447130	76447549	NM_001330232_intron_6_0_chr12_76447131_r	0	-
chr12	76447689	76448798	NM_001330232_intron_7_0_chr12_76447690_r	0	-
chr12	76448870	76449812	NM_001330232_intron_8_0_chr12_76448871_r	0	-
chr12	76449941	76453577	NM_001330232_intron_9_0_chr12_76449942_r	0	-
chr12	76453658	76453917	NM_001330232_intron_10_0_chr12_76453659_r	0	-
chr12	76454059	76467982	NM_001330232_intron_11_0_chr12_76454060_r	0	-
chr12	76468019	76478346	NM_001330232_intron_12_0_chr12_76468020_r	0	-
chr12	76423872	76424289	NM_007350_intron_0_0_chr12_76423873_r	0	-
chr12	76442244	76442979	NM_004537_intron_0_0_chr12_76442245_r	0	-
chr12	76443030	76443535	NM_004537_intron_1_0_chr12_76443031_r	0	-
chr12	76443565	76444310	NM_004537_intron_2_0_chr12_76443566_r	0	-
chr12	76444433	76446870	NM_004537_intron_3_0_chr12_76444434_r	0	-
chr12	76446890	76446984	NM_004537_intron_4_0_chr12_76446891_r	0	-
chr12	76447130	76447549	NM_004537_intron_5_0_chr12_76447131_r	0	-
chr12	76447689	76448798	NM_004537_intron_6_0_chr12_76447690_r	0	-
chr12	76448870	76449812	NM_004537_intron_7_0_chr12_76448871_r	0	-
chr12	76449941	76453577	NM_004537_intron_8_0_chr12_76449942_r	0	-
chr12	76453658	76453917	NM_004537_intron_9_0_chr12_76453659_r	0	-
chr12	76454059	76461150	NM_004537_intron_10_0_chr12_76454060_r	0	-
chr12	76461253	76462688	NM_004537_intron_11_0_chr12_76461254_r	0	-
chr12	76462774	76467982	NM_004537_intron_12_0_chr12_76462775_r	0	-
chr12	76468019	76478346	NM_004537_intron_13_0_chr12_76468020_r	0	-
chr12	76741567	76741941	NM_024685_intron_0_0_chr12_76741568_r	0	-
chr12	77252808	77253326	NM_001321_intron_0_0_chr12_77252809_r	0	-
chr12	77253420	77254063	NM_001321_intron_1_0_chr12_77253421_r	0	-
chr12	77254193	77256955	NM_001321_intron_2_0_chr12_77254194_r	0	-
chr12	77257124	77259928	NM_001321_intron_3_0_chr12_77257125_r	0	-
chr12	77260041	77272717	NM_001321_intron_4_0_chr12_77260042_r	0	-
chr12	77252808	77253326	NM_001300965_intron_0_0_chr12_77252809_r	0	-
chr12	77253420	77254063	NM_001300965_intron_1_0_chr12_77253421_r	0	-
chr12	77254193	77256955	NM_001300965_intron_2_0_chr12_77254194_r	0	-
chr12	77257124	77259928	NM_001300965_intron_3_0_chr12_77257125_r	0	-
chr12	77260041	77272742	NM_001300965_intron_4_0_chr12_77260042_r	0	-
chr12	77417965	77419337	NM_203394_intron_0_0_chr12_77417966_r	0	-
chr12	77419762	77421662	NM_203394_intron_1_0_chr12_77419763_r	0	-
chr12	77421918	77423610	NM_203394_intron_2_0_chr12_77421919_r	0	-
chr12	77424112	77426829	NM_203394_intron_3_0_chr12_77424113_r	0	-
chr12	77426902	77427636	NM_203394_intron_4_0_chr12_77426903_r	0	-
chr12	77427822	77436844	NM_203394_intron_5_0_chr12_77427823_r	0	-
chr12	77436979	77438416	NM_203394_intron_6_0_chr12_77436980_r	0	-
chr12	77438575	77439817	NM_203394_intron_7_0_chr12_77438576_r	0	-
chr12	77440108	77444355	NM_203394_intron_8_0_chr12_77440109_r	0	-
chr12	77444524	77449634	NM_203394_intron_9_0_chr12_77444525_r	0	-
chr12	77449910	77458322	NM_203394_intron_10_0_chr12_77449911_r	0	-
chr12	77458415	77459124	NM_203394_intron_11_0_chr12_77458416_r	0	-
chr12	78721156	78752959	NR_135021_intron_0_0_chr12_78721157_r	0	-
chr12	79986473	79988108	NM_002583_intron_0_0_chr12_79986474_r	0	-
chr12	79988213	79990290	NM_002583_intron_1_0_chr12_79988214_r	0	-
chr12	79990438	80007354	NM_002583_intron_2_0_chr12_79990439_r	0	-
chr12	80007389	80014855	NM_002583_intron_3_0_chr12_80007390_r	0	-
chr12	80014987	80083508	NM_002583_intron_4_0_chr12_80014988_r	0	-
chr12	80084171	80084651	NM_002583_intron_5_0_chr12_80084172_r	0	-
chr12	79986473	79988108	NM_001354732_intron_0_0_chr12_79986474_r	0	-
chr12	79988213	79990290	NM_001354732_intron_1_0_chr12_79988214_r	0	-
chr12	79990438	80007354	NM_001354732_intron_2_0_chr12_79990439_r	0	-
chr12	80007389	80014855	NM_001354732_intron_3_0_chr12_80007390_r	0	-
chr12	80014987	80083508	NM_001354732_intron_4_0_chr12_80014988_r	0	-
chr12	80084171	80084335	NM_001354732_intron_5_0_chr12_80084172_r	0	-
chr12	79998501	80007354	NM_001354733_intron_0_0_chr12_79998502_r	0	-
chr12	80007389	80014855	NM_001354733_intron_1_0_chr12_80007390_r	0	-
chr12	80014987	80083508	NM_001354733_intron_2_0_chr12_80014988_r	0	-
chr12	80084171	80084651	NM_001354733_intron_3_0_chr12_80084172_r	0	-
chr12	80329438	80334141	NR_146534_intron_0_0_chr12_80329439_f	0	+
chr12	80329438	80332507	NR_146533_intron_0_0_chr12_80329439_f	0	+
chr12	80332632	80334141	NR_146533_intron_1_0_chr12_80332633_f	0	+
chr12	80329334	80334141	NR_146535_intron_0_0_chr12_80329335_f	0	+
chr12	81102017	81102302	NM_002469_intron_0_0_chr12_81102018_f	0	+
chr12	81102393	81102620	NM_002469_intron_1_0_chr12_81102394_f	0	+
chr12	81111343	81112136	NM_005593_intron_0_0_chr12_81111344_f	0	+
chr12	81112212	81112639	NM_005593_intron_1_0_chr12_81112213_f	0	+
chr12	81157007	81160528	NR_120470_intron_0_0_chr12_81157008_f	0	+
chr12	81160599	81163382	NR_120470_intron_1_0_chr12_81160600_f	0	+
chr12	81156993	81157368	NR_120469_intron_0_0_chr12_81156994_f	0	+
chr12	81157427	81158000	NR_120469_intron_1_0_chr12_81157428_f	0	+
chr12	81158103	81160528	NR_120469_intron_2_0_chr12_81158104_f	0	+
chr12	81160599	81163382	NR_120469_intron_3_0_chr12_81160600_f	0	+
chr12	81156993	81157368	NR_120468_intron_0_0_chr12_81156994_f	0	+
chr12	81157483	81158000	NR_120468_intron_1_0_chr12_81157484_f	0	+
chr12	81158103	81160528	NR_120468_intron_2_0_chr12_81158104_f	0	+
chr12	81160599	81163382	NR_120468_intron_3_0_chr12_81160600_f	0	+
chr12	81673084	81676465	NR_120491_intron_0_0_chr12_81673085_f	0	+
chr12	81676573	81686172	NR_120491_intron_1_0_chr12_81676574_f	0	+
chr12	81686303	81690412	NR_120491_intron_2_0_chr12_81686304_f	0	+
chr12	81690548	81691841	NR_120491_intron_3_0_chr12_81690549_f	0	+
chr12	81691942	81705825	NR_120491_intron_4_0_chr12_81691943_f	0	+
chr12	82347934	82348026	NR_110089_intron_0_0_chr12_82347935_f	0	+
chr12	82348259	82386210	NR_110089_intron_1_0_chr12_82348260_f	0	+
chr12	82747091	82748273	NM_014167_intron_0_0_chr12_82747092_r	0	-
chr12	82748373	82750738	NM_014167_intron_1_0_chr12_82748374_r	0	-
chr12	82751048	82752001	NM_014167_intron_2_0_chr12_82751049_r	0	-
chr12	82747091	82748273	NR_033192_intron_0_0_chr12_82747092_r	0	-
chr12	82748373	82750738	NR_033192_intron_1_0_chr12_82748374_r	0	-
chr12	82751048	82752457	NR_033192_intron_2_0_chr12_82751049_r	0	-
chr12	85277819	85279213	NM_018057_intron_0_0_chr12_85277820_r	0	-
chr12	85279340	85279689	NM_018057_intron_1_0_chr12_85279341_r	0	-
chr12	85279847	85285610	NM_018057_intron_2_0_chr12_85279848_r	0	-
chr12	85286087	85306301	NM_018057_intron_3_0_chr12_85286088_r	0	-
chr12	85255785	85257217	NM_001146335_intron_0_0_chr12_85255786_r	0	-
chr12	85257380	85260812	NM_001146335_intron_1_0_chr12_85257381_r	0	-
chr12	85260972	85264256	NM_001146335_intron_2_0_chr12_85260973_r	0	-
chr12	85264449	85266380	NM_001146335_intron_3_0_chr12_85264450_r	0	-
chr12	85266573	85266865	NM_001146335_intron_4_0_chr12_85266574_r	0	-
chr12	85267107	85270275	NM_001146335_intron_5_0_chr12_85267108_r	0	-
chr12	85270386	85277637	NM_001146335_intron_6_0_chr12_85270387_r	0	-
chr12	85277819	85279213	NM_001146335_intron_7_0_chr12_85277820_r	0	-
chr12	85279340	85279689	NM_001146335_intron_8_0_chr12_85279341_r	0	-
chr12	85279847	85306301	NM_001146335_intron_9_0_chr12_85279848_r	0	-
chr12	85255785	85257217	NM_182767_intron_0_0_chr12_85255786_r	0	-
chr12	85257380	85260812	NM_182767_intron_1_0_chr12_85257381_r	0	-
chr12	85260972	85264256	NM_182767_intron_2_0_chr12_85260973_r	0	-
chr12	85264449	85266380	NM_182767_intron_3_0_chr12_85264450_r	0	-
chr12	85266573	85266865	NM_182767_intron_4_0_chr12_85266574_r	0	-
chr12	85267107	85270275	NM_182767_intron_5_0_chr12_85267108_r	0	-
chr12	85270386	85277637	NM_182767_intron_6_0_chr12_85270387_r	0	-
chr12	85277819	85279213	NM_182767_intron_7_0_chr12_85277820_r	0	-
chr12	85279340	85279689	NM_182767_intron_8_0_chr12_85279341_r	0	-
chr12	85279847	85285610	NM_182767_intron_9_0_chr12_85279848_r	0	-
chr12	85286087	85306301	NM_182767_intron_10_0_chr12_85286088_r	0	-
chr12	85408334	85409666	NM_001100917_intron_0_0_chr12_85408335_r	0	-
chr12	85409750	85411234	NM_001100917_intron_1_0_chr12_85409751_r	0	-
chr12	85411378	85413404	NM_001100917_intron_2_0_chr12_85411379_r	0	-
chr12	85413515	85417103	NM_001100917_intron_3_0_chr12_85413516_r	0	-
chr12	85417178	85421676	NM_001100917_intron_4_0_chr12_85417179_r	0	-
chr12	85421801	85423496	NM_001100917_intron_5_0_chr12_85421802_r	0	-
chr12	85423569	85423658	NM_001100917_intron_6_0_chr12_85423570_r	0	-
chr12	85423751	85429981	NM_001100917_intron_7_0_chr12_85423752_r	0	-
chr12	85674265	85677349	NM_006982_intron_0_0_chr12_85674266_f	0	+
chr12	85677654	85680630	NM_006982_intron_1_0_chr12_85677655_f	0	+
chr12	85680759	85694932	NM_006982_intron_2_0_chr12_85680760_f	0	+
chr12	86199740	86229932	NM_005447_intron_0_0_chr12_86199741_r	0	-
chr12	86268254	86270417	NM_006183_intron_0_0_chr12_86268255_f	0	+
chr12	86270479	86272122	NM_006183_intron_1_0_chr12_86270480_f	0	+
chr12	86272347	86276000	NM_006183_intron_2_0_chr12_86272348_f	0	+
chr12	87724842	87725706	NR_135020_intron_0_0_chr12_87724843_f	0	+
chr12	88162621	88173293	NR_149056_intron_0_0_chr12_88162622_f	0	+
chr12	88173559	88189511	NR_149056_intron_1_0_chr12_88173560_f	0	+
chr12	88189665	88199484	NR_149056_intron_2_0_chr12_88189666_f	0	+
chr12	88374133	88376879	NM_152589_intron_0_0_chr12_88374134_r	0	-
chr12	88376972	88379626	NM_152589_intron_1_0_chr12_88376973_r	0	-
chr12	88379830	88380088	NM_152589_intron_2_0_chr12_88379831_r	0	-
chr12	88380193	88381626	NM_152589_intron_3_0_chr12_88380194_r	0	-
chr12	88381743	88383040	NM_152589_intron_4_0_chr12_88381744_r	0	-
chr12	88383148	88388409	NM_152589_intron_5_0_chr12_88383149_r	0	-
chr12	88388520	88390150	NM_152589_intron_6_0_chr12_88388521_r	0	-
chr12	88390264	88390345	NM_152589_intron_7_0_chr12_88390265_r	0	-
chr12	88390423	88391811	NM_152589_intron_8_0_chr12_88390424_r	0	-
chr12	88391967	88420264	NM_152589_intron_9_0_chr12_88391968_r	0	-
chr12	88420385	88420727	NM_152589_intron_10_0_chr12_88420386_r	0	-
chr12	88420847	88423116	NM_152589_intron_11_0_chr12_88420848_r	0	-
chr12	88429515	88433924	NM_001009894_intron_0_0_chr12_88429516_f	0	+
chr12	88434042	88436601	NM_001009894_intron_1_0_chr12_88434043_f	0	+
chr12	88436697	88437375	NM_001009894_intron_2_0_chr12_88436698_f	0	+
chr12	88437492	88439358	NM_001009894_intron_3_0_chr12_88437493_f	0	+
chr12	88439556	88440583	NM_001009894_intron_4_0_chr12_88439557_f	0	+
chr12	88440753	88442010	NM_001009894_intron_5_0_chr12_88440754_f	0	+
chr12	88374133	88376879	NM_001363616_intron_0_0_chr12_88374134_r	0	-
chr12	88376972	88379626	NM_001363616_intron_1_0_chr12_88376973_r	0	-
chr12	88379830	88380088	NM_001363616_intron_2_0_chr12_88379831_r	0	-
chr12	88380193	88383040	NM_001363616_intron_3_0_chr12_88380194_r	0	-
chr12	88383148	88388409	NM_001363616_intron_4_0_chr12_88383149_r	0	-
chr12	88388520	88390150	NM_001363616_intron_5_0_chr12_88388521_r	0	-
chr12	88390264	88390345	NM_001363616_intron_6_0_chr12_88390265_r	0	-
chr12	88390423	88391811	NM_001363616_intron_7_0_chr12_88390424_r	0	-
chr12	88391967	88420264	NM_001363616_intron_8_0_chr12_88391968_r	0	-
chr12	88420385	88420727	NM_001363616_intron_9_0_chr12_88420386_r	0	-
chr12	88420847	88423116	NM_001363616_intron_10_0_chr12_88420848_r	0	-
chr12	88536264	88542064	NM_181783_intron_0_0_chr12_88536265_f	0	+
chr12	88542281	88547067	NM_181783_intron_1_0_chr12_88542282_f	0	+
chr12	88547286	88548064	NM_181783_intron_2_0_chr12_88547287_f	0	+
chr12	88548164	88553890	NM_181783_intron_3_0_chr12_88548165_f	0	+
chr12	88554006	88554455	NM_181783_intron_4_0_chr12_88554007_f	0	+
chr12	88554628	88560106	NM_181783_intron_5_0_chr12_88554629_f	0	+
chr12	88560359	88566373	NM_181783_intron_6_0_chr12_88560360_f	0	+
chr12	88566522	88568383	NM_181783_intron_7_0_chr12_88566523_f	0	+
chr12	88568504	88569984	NM_181783_intron_8_0_chr12_88568505_f	0	+
chr12	88570096	88582619	NM_181783_intron_9_0_chr12_88570097_f	0	+
chr12	88582723	88584229	NM_181783_intron_10_0_chr12_88582724_f	0	+
chr12	88584399	88586380	NM_181783_intron_11_0_chr12_88584400_f	0	+
chr12	88586607	88588614	NM_181783_intron_12_0_chr12_88586608_f	0	+
chr12	88536264	88542195	NM_001366574_intron_0_0_chr12_88536265_f	0	+
chr12	88542281	88547067	NM_001366574_intron_1_0_chr12_88542282_f	0	+
chr12	88547286	88548064	NM_001366574_intron_2_0_chr12_88547287_f	0	+
chr12	88548164	88553890	NM_001366574_intron_3_0_chr12_88548165_f	0	+
chr12	88554006	88554455	NM_001366574_intron_4_0_chr12_88554007_f	0	+
chr12	88554628	88560106	NM_001366574_intron_5_0_chr12_88554629_f	0	+
chr12	88560359	88566373	NM_001366574_intron_6_0_chr12_88560360_f	0	+
chr12	88566522	88568383	NM_001366574_intron_7_0_chr12_88566523_f	0	+
chr12	88568504	88569984	NM_001366574_intron_8_0_chr12_88568505_f	0	+
chr12	88570096	88582619	NM_001366574_intron_9_0_chr12_88570097_f	0	+
chr12	88582723	88584229	NM_001366574_intron_10_0_chr12_88582724_f	0	+
chr12	88584399	88586380	NM_001366574_intron_11_0_chr12_88584400_f	0	+
chr12	88586607	88588614	NM_001366574_intron_12_0_chr12_88586608_f	0	+
chr12	88536264	88542064	NM_001366579_intron_0_0_chr12_88536265_f	0	+
chr12	88542281	88548064	NM_001366579_intron_1_0_chr12_88542282_f	0	+
chr12	88548164	88553890	NM_001366579_intron_2_0_chr12_88548165_f	0	+
chr12	88554006	88554455	NM_001366579_intron_3_0_chr12_88554007_f	0	+
chr12	88554628	88560106	NM_001366579_intron_4_0_chr12_88554629_f	0	+
chr12	88560359	88566373	NM_001366579_intron_5_0_chr12_88560360_f	0	+
chr12	88566522	88568383	NM_001366579_intron_6_0_chr12_88566523_f	0	+
chr12	88568504	88569984	NM_001366579_intron_7_0_chr12_88568505_f	0	+
chr12	88570096	88582619	NM_001366579_intron_8_0_chr12_88570097_f	0	+
chr12	88582723	88584229	NM_001366579_intron_9_0_chr12_88582724_f	0	+
chr12	88584399	88586380	NM_001366579_intron_10_0_chr12_88584400_f	0	+
chr12	88586607	88588614	NM_001366579_intron_11_0_chr12_88586608_f	0	+
chr12	88536264	88547067	NM_001366580_intron_0_0_chr12_88536265_f	0	+
chr12	88547286	88548064	NM_001366580_intron_1_0_chr12_88547287_f	0	+
chr12	88548164	88553890	NM_001366580_intron_2_0_chr12_88548165_f	0	+
chr12	88554006	88554455	NM_001366580_intron_3_0_chr12_88554007_f	0	+
chr12	88554628	88560106	NM_001366580_intron_4_0_chr12_88554629_f	0	+
chr12	88560359	88566373	NM_001366580_intron_5_0_chr12_88560360_f	0	+
chr12	88566522	88568383	NM_001366580_intron_6_0_chr12_88566523_f	0	+
chr12	88568504	88569984	NM_001366580_intron_7_0_chr12_88568505_f	0	+
chr12	88570096	88582619	NM_001366580_intron_8_0_chr12_88570097_f	0	+
chr12	88582723	88584229	NM_001366580_intron_9_0_chr12_88582724_f	0	+
chr12	88584399	88586380	NM_001366580_intron_10_0_chr12_88584400_f	0	+
chr12	88586607	88588614	NM_001366580_intron_11_0_chr12_88586608_f	0	+
chr12	88536264	88548064	NM_001366583_intron_0_0_chr12_88536265_f	0	+
chr12	88548164	88553890	NM_001366583_intron_1_0_chr12_88548165_f	0	+
chr12	88554006	88554455	NM_001366583_intron_2_0_chr12_88554007_f	0	+
chr12	88554628	88560106	NM_001366583_intron_3_0_chr12_88554629_f	0	+
chr12	88560359	88566373	NM_001366583_intron_4_0_chr12_88560360_f	0	+
chr12	88566522	88568383	NM_001366583_intron_5_0_chr12_88566523_f	0	+
chr12	88568504	88569984	NM_001366583_intron_6_0_chr12_88568505_f	0	+
chr12	88570096	88582619	NM_001366583_intron_7_0_chr12_88570097_f	0	+
chr12	88582723	88584229	NM_001366583_intron_8_0_chr12_88582724_f	0	+
chr12	88584399	88586380	NM_001366583_intron_9_0_chr12_88584400_f	0	+
chr12	88586607	88588614	NM_001366583_intron_10_0_chr12_88586608_f	0	+
chr12	88536264	88542064	NR_159381_intron_0_0_chr12_88536265_f	0	+
chr12	88542281	88547067	NR_159381_intron_1_0_chr12_88542282_f	0	+
chr12	88547286	88548064	NR_159381_intron_2_0_chr12_88547287_f	0	+
chr12	88548164	88553890	NR_159381_intron_3_0_chr12_88548165_f	0	+
chr12	88554006	88554455	NR_159381_intron_4_0_chr12_88554007_f	0	+
chr12	88554628	88560106	NR_159381_intron_5_0_chr12_88554629_f	0	+
chr12	88560359	88566373	NR_159381_intron_6_0_chr12_88560360_f	0	+
chr12	88566522	88566742	NR_159381_intron_7_0_chr12_88566523_f	0	+
chr12	88566866	88568383	NR_159381_intron_8_0_chr12_88566867_f	0	+
chr12	88568504	88569984	NR_159381_intron_9_0_chr12_88568505_f	0	+
chr12	88570096	88582619	NR_159381_intron_10_0_chr12_88570097_f	0	+
chr12	88582723	88584229	NR_159381_intron_11_0_chr12_88582724_f	0	+
chr12	88584399	88586380	NR_159381_intron_12_0_chr12_88584400_f	0	+
chr12	88586607	88588614	NR_159381_intron_13_0_chr12_88586608_f	0	+
chr12	88890958	88898935	NM_003994_intron_0_0_chr12_88890959_r	0	-
chr12	88899012	88900087	NM_003994_intron_1_0_chr12_88899013_r	0	-
chr12	88900155	88900804	NM_003994_intron_2_0_chr12_88900156_r	0	-
chr12	88900914	88910110	NM_003994_intron_3_0_chr12_88900915_r	0	-
chr12	88910267	88912473	NM_003994_intron_4_0_chr12_88910268_r	0	-
chr12	88912644	88926217	NM_003994_intron_5_0_chr12_88912645_r	0	-
chr12	88926280	88939528	NM_003994_intron_6_0_chr12_88926281_r	0	-
chr12	88939642	88974040	NM_003994_intron_7_0_chr12_88939643_r	0	-
chr12	88890958	88898935	NM_000899_intron_0_0_chr12_88890959_r	0	-
chr12	88899012	88900087	NM_000899_intron_1_0_chr12_88899013_r	0	-
chr12	88900155	88900804	NM_000899_intron_2_0_chr12_88900156_r	0	-
chr12	88900914	88909310	NM_000899_intron_3_0_chr12_88900915_r	0	-
chr12	88909394	88910110	NM_000899_intron_4_0_chr12_88909395_r	0	-
chr12	88910267	88912473	NM_000899_intron_5_0_chr12_88910268_r	0	-
chr12	88912644	88926217	NM_000899_intron_6_0_chr12_88912645_r	0	-
chr12	88926280	88939528	NM_000899_intron_7_0_chr12_88926281_r	0	-
chr12	88939642	88974040	NM_000899_intron_8_0_chr12_88939643_r	0	-
chr12	89407094	89408468	NR_038385_intron_0_0_chr12_89407095_r	0	-
chr12	89408645	89413329	NR_038385_intron_1_0_chr12_89408646_r	0	-
chr12	89743338	89745416	NM_022652_intron_0_0_chr12_89743339_r	0	-
chr12	89743338	89744364	NM_001946_intron_0_0_chr12_89743339_r	0	-
chr12	89744802	89745416	NM_001946_intron_1_0_chr12_89744803_r	0	-
chr12	89919573	89933884	NR_146294_intron_0_0_chr12_89919574_f	0	+
chr12	90341529	90341937	NR_135019_intron_0_0_chr12_90341530_f	0	+
chr12	90342025	90343251	NR_135019_intron_1_0_chr12_90342026_f	0	+
chr12	90687337	90689133	NR_135018_intron_0_0_chr12_90687338_f	0	+
chr12	90689269	90693975	NR_135018_intron_1_0_chr12_90689270_f	0	+
chr12	91346696	91348899	NR_130711_intron_0_0_chr12_91346697_r	0	-
chr12	91311827	91332447	NR_038868_intron_0_0_chr12_91311828_f	0	+
chr12	91332530	91333925	NR_038868_intron_1_0_chr12_91332531_f	0	+
chr12	91334137	91340200	NR_038868_intron_2_0_chr12_91334138_f	0	+
chr12	91340268	91341431	NR_038868_intron_3_0_chr12_91340269_f	0	+
chr12	91445295	91449172	NM_007035_intron_0_0_chr12_91445296_r	0	-
chr12	91450066	91451520	NM_007035_intron_1_0_chr12_91450067_r	0	-
chr12	91358103	91363820	NM_004950_intron_0_0_chr12_91358104_r	0	-
chr12	91363916	91365576	NM_004950_intron_1_0_chr12_91363917_r	0	-
chr12	91365779	91366598	NM_004950_intron_2_0_chr12_91365780_r	0	-
chr12	91366757	91371864	NM_004950_intron_3_0_chr12_91366758_r	0	-
chr12	91372039	91396177	NM_004950_intron_4_0_chr12_91372040_r	0	-
chr12	91396355	91398723	NM_004950_intron_5_0_chr12_91396356_r	0	-
chr12	91498096	91501894	NM_002345_intron_0_0_chr12_91498097_r	0	-
chr12	91502777	91505174	NM_002345_intron_1_0_chr12_91502778_r	0	-
chr12	91540029	91545430	NM_133503_intron_0_0_chr12_91540030_r	0	-
chr12	91545569	91546872	NM_133503_intron_1_0_chr12_91545570_r	0	-
chr12	91546966	91550851	NM_133503_intron_2_0_chr12_91546967_r	0	-
chr12	91550965	91552072	NM_133503_intron_3_0_chr12_91550966_r	0	-
chr12	91552286	91558381	NM_133503_intron_4_0_chr12_91552287_r	0	-
chr12	91558494	91572118	NM_133503_intron_5_0_chr12_91558495_r	0	-
chr12	91572362	91573138	NM_133503_intron_6_0_chr12_91572363_r	0	-
chr12	91540029	91545430	NM_001920_intron_0_0_chr12_91540030_r	0	-
chr12	91545569	91546872	NM_001920_intron_1_0_chr12_91545570_r	0	-
chr12	91546966	91550851	NM_001920_intron_2_0_chr12_91546967_r	0	-
chr12	91550965	91552072	NM_001920_intron_3_0_chr12_91550966_r	0	-
chr12	91552286	91558381	NM_001920_intron_4_0_chr12_91552287_r	0	-
chr12	91558494	91572118	NM_001920_intron_5_0_chr12_91558495_r	0	-
chr12	91572362	91576431	NM_001920_intron_6_0_chr12_91572363_r	0	-
chr12	91540029	91545430	NM_133504_intron_0_0_chr12_91540030_r	0	-
chr12	91545569	91546872	NM_133504_intron_1_0_chr12_91545570_r	0	-
chr12	91546966	91550851	NM_133504_intron_2_0_chr12_91546967_r	0	-
chr12	91550965	91572118	NM_133504_intron_3_0_chr12_91550966_r	0	-
chr12	91540029	91545430	NM_133505_intron_0_0_chr12_91540030_r	0	-
chr12	91545569	91546872	NM_133505_intron_1_0_chr12_91545570_r	0	-
chr12	91546966	91572118	NM_133505_intron_2_0_chr12_91546967_r	0	-
chr12	91540029	91558381	NM_133506_intron_0_0_chr12_91540030_r	0	-
chr12	91558494	91572118	NM_133506_intron_1_0_chr12_91558495_r	0	-
chr12	91540029	91572118	NM_133507_intron_0_0_chr12_91540030_r	0	-
chr12	92540019	92540437	NR_135037_intron_0_0_chr12_92540020_f	0	+
chr12	92540538	92543072	NR_135037_intron_1_0_chr12_92540539_f	0	+
chr12	92543338	92560894	NR_135037_intron_2_0_chr12_92543339_f	0	+
chr12	92540019	92540437	NR_135036_intron_0_0_chr12_92540020_f	0	+
chr12	92540538	92577901	NR_135036_intron_1_0_chr12_92540539_f	0	+
chr12	92814236	92814774	NM_001025232_intron_0_0_chr12_92814237_r	0	-
chr12	92814949	92816322	NM_001025232_intron_1_0_chr12_92814950_r	0	-
chr12	92816412	92821870	NM_001025232_intron_2_0_chr12_92816413_r	0	-
chr12	92860778	92875793	NR_144532_intron_0_0_chr12_92860779_f	0	+
chr12	92815611	92819153	NR_027932_intron_0_0_chr12_92815612_f	0	+
chr12	92819710	92822809	NR_027932_intron_1_0_chr12_92819711_f	0	+
chr12	92814236	92814789	NR_144319_intron_0_0_chr12_92814237_r	0	-
chr12	92814949	92826685	NR_144319_intron_1_0_chr12_92814950_r	0	-
chr12	92815611	92822809	NR_027933_intron_0_0_chr12_92815612_f	0	+
chr12	93096908	93100246	NM_001178097_intron_0_0_chr12_93096909_f	0	+
chr12	93096908	93100246	NM_001037671_intron_0_0_chr12_93096909_f	0	+
chr12	93100914	93101425	NM_001037671_intron_1_0_chr12_93100915_f	0	+
chr12	93130353	93131153	NM_001004330_intron_0_0_chr12_93130354_f	0	+
chr12	93131297	93134628	NM_001004330_intron_1_0_chr12_93131298_f	0	+
chr12	93134724	93135266	NM_001004330_intron_2_0_chr12_93134725_f	0	+
chr12	93135368	93139253	NM_001004330_intron_3_0_chr12_93135369_f	0	+
chr12	93139367	93147865	NM_001004330_intron_4_0_chr12_93139368_f	0	+
chr12	93148040	93149600	NM_001004330_intron_5_0_chr12_93148041_f	0	+
chr12	93149716	93150073	NM_001004330_intron_6_0_chr12_93149717_f	0	+
chr12	93150167	93155527	NM_001004330_intron_7_0_chr12_93150168_f	0	+
chr12	93155607	93157816	NM_001004330_intron_8_0_chr12_93155608_f	0	+
chr12	93157970	93162758	NM_001004330_intron_9_0_chr12_93157971_f	0	+
chr12	93162856	93163863	NM_001004330_intron_10_0_chr12_93162857_f	0	+
chr12	93568752	93569675	NR_120492_intron_0_0_chr12_93568753_f	0	+
chr12	93569805	93575080	NR_120492_intron_1_0_chr12_93569806_f	0	+
chr12	93772566	93788384	NM_001301022_intron_0_0_chr12_93772567_f	0	+
chr12	93788495	93789264	NM_001301022_intron_1_0_chr12_93788496_f	0	+
chr12	93789309	93792543	NM_001301022_intron_2_0_chr12_93789310_f	0	+
chr12	93792631	93792952	NM_001301022_intron_3_0_chr12_93792632_f	0	+
chr12	93772469	93788384	NM_001301024_intron_0_0_chr12_93772470_f	0	+
chr12	93788495	93789264	NM_001301024_intron_1_0_chr12_93788496_f	0	+
chr12	93789309	93792546	NM_001301024_intron_2_0_chr12_93789310_f	0	+
chr12	93792631	93792952	NM_001301024_intron_3_0_chr12_93792632_f	0	+
chr12	93772566	93788384	NM_001301023_intron_0_0_chr12_93772567_f	0	+
chr12	93788495	93789264	NM_001301023_intron_1_0_chr12_93788496_f	0	+
chr12	93789309	93792546	NM_001301023_intron_2_0_chr12_93789310_f	0	+
chr12	93792631	93792952	NM_001301023_intron_3_0_chr12_93792632_f	0	+
chr12	93772197	93788384	NR_104005_intron_0_0_chr12_93772198_f	0	+
chr12	93788495	93789264	NR_104005_intron_1_0_chr12_93788496_f	0	+
chr12	93789309	93792543	NR_104005_intron_2_0_chr12_93789310_f	0	+
chr12	93792631	93792952	NR_104005_intron_3_0_chr12_93792632_f	0	+
chr12	93803855	93804509	NM_003348_intron_0_0_chr12_93803856_r	0	-
chr12	93804650	93804828	NM_003348_intron_1_0_chr12_93804651_r	0	-
chr12	93805075	93835630	NM_003348_intron_2_0_chr12_93805076_r	0	-
chr12	93772197	93788384	NM_019094_intron_0_0_chr12_93772198_f	0	+
chr12	93788495	93789264	NM_019094_intron_1_0_chr12_93788496_f	0	+
chr12	93789309	93792546	NM_019094_intron_2_0_chr12_93789310_f	0	+
chr12	93792631	93792952	NM_019094_intron_3_0_chr12_93792632_f	0	+
chr12	93772197	93788384	NM_001355407_intron_0_0_chr12_93772198_f	0	+
chr12	93788495	93789264	NM_001355407_intron_1_0_chr12_93788496_f	0	+
chr12	93789309	93792543	NM_001355407_intron_2_0_chr12_93789310_f	0	+
chr12	93792631	93792952	NM_001355407_intron_3_0_chr12_93792632_f	0	+
chr12	93772197	93788384	NM_199040_intron_0_0_chr12_93772198_f	0	+
chr12	93788495	93789264	NM_199040_intron_1_0_chr12_93788496_f	0	+
chr12	93789309	93792543	NM_199040_intron_2_0_chr12_93789310_f	0	+
chr12	93792631	93792952	NM_199040_intron_3_0_chr12_93792632_f	0	+
chr12	93959520	93960519	NR_038263_intron_0_0_chr12_93959521_r	0	-
chr12	93960746	93960839	NR_038263_intron_1_0_chr12_93960747_r	0	-
chr12	93960935	93965040	NR_038263_intron_2_0_chr12_93960936_r	0	-
chr12	93964441	93966460	NM_001270467_intron_0_0_chr12_93964442_f	0	+
chr12	93966812	93968497	NM_001270467_intron_1_0_chr12_93966813_f	0	+
chr12	93965690	93966460	NM_001270469_intron_0_0_chr12_93965691_f	0	+
chr12	93966812	93968497	NM_001270469_intron_1_0_chr12_93966813_f	0	+
chr12	93964992	93966460	NM_001270468_intron_0_0_chr12_93964993_f	0	+
chr12	93966812	93968497	NM_001270468_intron_1_0_chr12_93966813_f	0	+
chr12	93963974	93966460	NM_003877_intron_0_0_chr12_93963975_f	0	+
chr12	93966812	93968497	NM_003877_intron_1_0_chr12_93966813_f	0	+
chr12	93861330	93862967	NR_038161_intron_0_0_chr12_93861331_f	0	+
chr12	93863131	93864261	NR_038161_intron_1_0_chr12_93863132_f	0	+
chr12	93864366	93870729	NR_038161_intron_2_0_chr12_93864367_f	0	+
chr12	93870793	93873163	NR_038161_intron_3_0_chr12_93870794_f	0	+
chr12	93873248	93881272	NR_038161_intron_4_0_chr12_93873249_f	0	+
chr12	93881436	93894951	NR_038161_intron_5_0_chr12_93881437_f	0	+
chr12	93861330	93862967	NR_038160_intron_0_0_chr12_93861331_f	0	+
chr12	93863131	93864261	NR_038160_intron_1_0_chr12_93863132_f	0	+
chr12	93864281	93870729	NR_038160_intron_2_0_chr12_93864282_f	0	+
chr12	93870793	93873163	NR_038160_intron_3_0_chr12_93870794_f	0	+
chr12	93873248	93881272	NR_038160_intron_4_0_chr12_93873249_f	0	+
chr12	93881436	93894951	NR_038160_intron_5_0_chr12_93881437_f	0	+
chr12	93966812	93968497	NM_001270471_intron_0_0_chr12_93966813_f	0	+
chr12	93965962	93966460	NM_001270470_intron_0_0_chr12_93965963_f	0	+
chr12	93966812	93968497	NM_001270470_intron_1_0_chr12_93966813_f	0	+
chr12	93861330	93862964	NM_172177_intron_0_0_chr12_93861331_f	0	+
chr12	93863131	93870729	NM_172177_intron_1_0_chr12_93863132_f	0	+
chr12	93870793	93873163	NM_172177_intron_2_0_chr12_93870794_f	0	+
chr12	93873248	93881272	NM_172177_intron_3_0_chr12_93873249_f	0	+
chr12	93881436	93894951	NM_172177_intron_4_0_chr12_93881437_f	0	+
chr12	93861330	93862967	NM_014050_intron_0_0_chr12_93861331_f	0	+
chr12	93863131	93870729	NM_014050_intron_1_0_chr12_93863132_f	0	+
chr12	93870793	93873163	NM_014050_intron_2_0_chr12_93870794_f	0	+
chr12	93873248	93881272	NM_014050_intron_3_0_chr12_93873249_f	0	+
chr12	93881436	93894951	NM_014050_intron_4_0_chr12_93881437_f	0	+
chr12	93861330	93862964	NR_038159_intron_0_0_chr12_93861331_f	0	+
chr12	93863131	93864261	NR_038159_intron_1_0_chr12_93863132_f	0	+
chr12	93864281	93870729	NR_038159_intron_2_0_chr12_93864282_f	0	+
chr12	93870793	93873163	NR_038159_intron_3_0_chr12_93870794_f	0	+
chr12	93873248	93881272	NR_038159_intron_4_0_chr12_93873249_f	0	+
chr12	93881436	93894951	NR_038159_intron_5_0_chr12_93881437_f	0	+
chr12	94289141	94302701	NR_135017_intron_0_0_chr12_94289142_r	0	-
chr12	94302781	94337320	NR_135017_intron_1_0_chr12_94302782_r	0	-
chr12	94656539	94658854	NR_037687_intron_0_0_chr12_94656540_f	0	+
chr12	94659001	94673247	NR_037687_intron_1_0_chr12_94659002_f	0	+
chr12	94673425	94676073	NR_037687_intron_2_0_chr12_94673426_f	0	+
chr12	94676177	94688261	NR_037687_intron_3_0_chr12_94676178_f	0	+
chr12	94688316	94690964	NR_037687_intron_4_0_chr12_94688317_f	0	+
chr12	94690996	94691091	NR_037687_intron_5_0_chr12_94690997_f	0	+
chr12	94691199	94692407	NR_037687_intron_6_0_chr12_94691200_f	0	+
chr12	94692571	94694685	NR_037687_intron_7_0_chr12_94692572_f	0	+
chr12	94694833	94697531	NR_037687_intron_8_0_chr12_94694834_f	0	+
chr12	94697672	94697752	NR_037687_intron_9_0_chr12_94697673_f	0	+
chr12	94697827	94698956	NR_037687_intron_10_0_chr12_94697828_f	0	+
chr12	94965513	94972169	NM_001301036_intron_0_0_chr12_94965514_r	0	-
chr12	94972305	94975397	NM_001301036_intron_1_0_chr12_94972306_r	0	-
chr12	94976314	95009698	NM_001301036_intron_2_0_chr12_94976315_r	0	-
chr12	95365396	95396514	NM_001258338_intron_0_0_chr12_95365397_r	0	-
chr12	95396597	95397370	NM_001258338_intron_1_0_chr12_95396598_r	0	-
chr12	95365396	95387945	NM_018838_intron_0_0_chr12_95365397_r	0	-
chr12	95388033	95396514	NM_018838_intron_1_0_chr12_95388034_r	0	-
chr12	95396597	95397370	NM_018838_intron_2_0_chr12_95396598_r	0	-
chr12	95424649	95425124	NM_001127362_intron_0_0_chr12_95424650_r	0	-
chr12	95425264	95434251	NM_001127362_intron_1_0_chr12_95425265_r	0	-
chr12	95434373	95442843	NM_001127362_intron_2_0_chr12_95434374_r	0	-
chr12	95443009	95445537	NM_001127362_intron_3_0_chr12_95443010_r	0	-
chr12	95445719	95451328	NM_001127362_intron_4_0_chr12_95445720_r	0	-
chr12	95451419	95451506	NM_001127362_intron_5_0_chr12_95451420_r	0	-
chr12	95451654	95452085	NM_001127362_intron_6_0_chr12_95451655_r	0	-
chr12	95452265	95453681	NM_001127362_intron_7_0_chr12_95452266_r	0	-
chr12	95453760	95456283	NM_001127362_intron_8_0_chr12_95453761_r	0	-
chr12	95456514	95461106	NM_001127362_intron_9_0_chr12_95456515_r	0	-
chr12	95461167	95467155	NM_001127362_intron_10_0_chr12_95461168_r	0	-
chr12	95424405	95425124	NM_001032287_intron_0_0_chr12_95424406_r	0	-
chr12	95425264	95434251	NM_001032287_intron_1_0_chr12_95425265_r	0	-
chr12	95434373	95442843	NM_001032287_intron_2_0_chr12_95434374_r	0	-
chr12	95443009	95445537	NM_001032287_intron_3_0_chr12_95443010_r	0	-
chr12	95445719	95451328	NM_001032287_intron_4_0_chr12_95445720_r	0	-
chr12	95451419	95451506	NM_001032287_intron_5_0_chr12_95451420_r	0	-
chr12	95451654	95452085	NM_001032287_intron_6_0_chr12_95451655_r	0	-
chr12	95452265	95453681	NM_001032287_intron_7_0_chr12_95452266_r	0	-
chr12	95453760	95456283	NM_001032287_intron_8_0_chr12_95453761_r	0	-
chr12	95456514	95461106	NM_001032287_intron_9_0_chr12_95456515_r	0	-
chr12	95461167	95467155	NM_001032287_intron_10_0_chr12_95461168_r	0	-
chr12	95912129	95914772	NR_144947_intron_0_0_chr12_95912130_r	0	-
chr12	95914978	95926604	NR_144947_intron_1_0_chr12_95914979_r	0	-
chr12	95928102	95942546	NR_144947_intron_2_0_chr12_95928103_r	0	-
chr12	95912129	95914772	NR_144945_intron_0_0_chr12_95912130_r	0	-
chr12	95914978	95922582	NR_144945_intron_1_0_chr12_95914979_r	0	-
chr12	95922778	95926604	NR_144945_intron_2_0_chr12_95922779_r	0	-
chr12	95928102	95942546	NR_144945_intron_3_0_chr12_95928103_r	0	-
chr12	95912129	95914772	NR_144944_intron_0_0_chr12_95912130_r	0	-
chr12	95914978	95918455	NR_144944_intron_1_0_chr12_95914979_r	0	-
chr12	95918564	95926604	NR_144944_intron_2_0_chr12_95918565_r	0	-
chr12	95928102	95942301	NR_144944_intron_3_0_chr12_95928103_r	0	-
chr12	95868106	95869846	NM_006838_intron_0_0_chr12_95868107_f	0	+
chr12	95869954	95876990	NM_006838_intron_1_0_chr12_95869955_f	0	+
chr12	95877056	95879654	NM_006838_intron_2_0_chr12_95877057_f	0	+
chr12	95879757	95887831	NM_006838_intron_3_0_chr12_95879758_f	0	+
chr12	95887993	95888732	NM_006838_intron_4_0_chr12_95887994_f	0	+
chr12	95888914	95889779	NM_006838_intron_5_0_chr12_95888915_f	0	+
chr12	95889874	95897840	NM_006838_intron_6_0_chr12_95889875_f	0	+
chr12	95897937	95905670	NM_006838_intron_7_0_chr12_95897938_f	0	+
chr12	95905774	95906576	NM_006838_intron_8_0_chr12_95905775_f	0	+
chr12	95906692	95907427	NM_006838_intron_9_0_chr12_95906693_f	0	+
chr12	95868106	95869849	NM_001317183_intron_0_0_chr12_95868107_f	0	+
chr12	95869954	95879654	NM_001317183_intron_1_0_chr12_95869955_f	0	+
chr12	95879757	95887831	NM_001317183_intron_2_0_chr12_95879758_f	0	+
chr12	95887993	95888732	NM_001317183_intron_3_0_chr12_95887994_f	0	+
chr12	95888914	95889779	NM_001317183_intron_4_0_chr12_95888915_f	0	+
chr12	95889874	95897840	NM_001317183_intron_5_0_chr12_95889875_f	0	+
chr12	95897937	95905670	NM_001317183_intron_6_0_chr12_95897938_f	0	+
chr12	95905774	95906576	NM_001317183_intron_7_0_chr12_95905775_f	0	+
chr12	95906692	95907427	NM_001317183_intron_8_0_chr12_95906693_f	0	+
chr12	95868106	95869846	NM_001317182_intron_0_0_chr12_95868107_f	0	+
chr12	95869954	95876990	NM_001317182_intron_1_0_chr12_95869955_f	0	+
chr12	95877056	95879723	NM_001317182_intron_2_0_chr12_95877057_f	0	+
chr12	95879757	95887831	NM_001317182_intron_3_0_chr12_95879758_f	0	+
chr12	95887993	95888732	NM_001317182_intron_4_0_chr12_95887994_f	0	+
chr12	95888914	95889779	NM_001317182_intron_5_0_chr12_95888915_f	0	+
chr12	95889874	95897840	NM_001317182_intron_6_0_chr12_95889875_f	0	+
chr12	95897937	95905670	NM_001317182_intron_7_0_chr12_95897938_f	0	+
chr12	95905774	95906576	NM_001317182_intron_8_0_chr12_95905775_f	0	+
chr12	95906692	95907427	NM_001317182_intron_9_0_chr12_95906693_f	0	+
chr12	95912129	95914772	NM_001347937_intron_0_0_chr12_95912130_r	0	-
chr12	95914978	95918455	NM_001347937_intron_1_0_chr12_95914979_r	0	-
chr12	95918564	95922582	NM_001347937_intron_2_0_chr12_95918565_r	0	-
chr12	95922778	95926604	NM_001347937_intron_3_0_chr12_95922779_r	0	-
chr12	95928102	95942301	NM_001347937_intron_4_0_chr12_95928103_r	0	-
chr12	95868106	95869849	NM_001330246_intron_0_0_chr12_95868107_f	0	+
chr12	95869954	95876990	NM_001330246_intron_1_0_chr12_95869955_f	0	+
chr12	95877056	95879654	NM_001330246_intron_2_0_chr12_95877057_f	0	+
chr12	95879757	95887831	NM_001330246_intron_3_0_chr12_95879758_f	0	+
chr12	95887993	95888732	NM_001330246_intron_4_0_chr12_95887994_f	0	+
chr12	95888914	95889779	NM_001330246_intron_5_0_chr12_95888915_f	0	+
chr12	95889874	95897840	NM_001330246_intron_6_0_chr12_95889875_f	0	+
chr12	95897937	95905670	NM_001330246_intron_7_0_chr12_95897938_f	0	+
chr12	95905774	95906576	NM_001330246_intron_8_0_chr12_95905775_f	0	+
chr12	95906692	95907427	NM_001330246_intron_9_0_chr12_95906693_f	0	+
chr12	95912129	95914772	NM_001347936_intron_0_0_chr12_95912130_r	0	-
chr12	95914978	95918455	NM_001347936_intron_1_0_chr12_95914979_r	0	-
chr12	95918564	95922582	NM_001347936_intron_2_0_chr12_95918565_r	0	-
chr12	95922778	95926604	NM_001347936_intron_3_0_chr12_95922779_r	0	-
chr12	95928102	95929148	NM_001347936_intron_4_0_chr12_95928103_r	0	-
chr12	95929202	95942546	NM_001347936_intron_5_0_chr12_95929203_r	0	-
chr12	95912129	95914772	NR_125360_intron_0_0_chr12_95912130_r	0	-
chr12	95914978	95918455	NR_125360_intron_1_0_chr12_95914979_r	0	-
chr12	95918564	95926604	NR_125360_intron_2_0_chr12_95918565_r	0	-
chr12	95928102	95929148	NR_125360_intron_3_0_chr12_95928103_r	0	-
chr12	95929202	95942546	NR_125360_intron_4_0_chr12_95929203_r	0	-
chr12	95868106	95869846	NR_133673_intron_0_0_chr12_95868107_f	0	+
chr12	95869954	95876990	NR_133673_intron_1_0_chr12_95869955_f	0	+
chr12	95877056	95879654	NR_133673_intron_2_0_chr12_95877057_f	0	+
chr12	95879757	95887831	NR_133673_intron_3_0_chr12_95879758_f	0	+
chr12	95887993	95888732	NR_133673_intron_4_0_chr12_95887994_f	0	+
chr12	95888914	95889779	NR_133673_intron_5_0_chr12_95888915_f	0	+
chr12	95889874	95897840	NR_133673_intron_6_0_chr12_95889875_f	0	+
chr12	95897937	95906576	NR_133673_intron_7_0_chr12_95897938_f	0	+
chr12	95906692	95907427	NR_133673_intron_8_0_chr12_95906693_f	0	+
chr12	95912129	95914772	NM_001278393_intron_0_0_chr12_95912130_r	0	-
chr12	95914978	95918455	NM_001278393_intron_1_0_chr12_95914979_r	0	-
chr12	95918564	95922582	NM_001278393_intron_2_0_chr12_95918565_r	0	-
chr12	95922778	95926604	NM_001278393_intron_3_0_chr12_95922779_r	0	-
chr12	95928102	95941758	NM_001278393_intron_4_0_chr12_95928103_r	0	-
chr12	95912129	95914772	NR_144948_intron_0_0_chr12_95912130_r	0	-
chr12	95914978	95922582	NR_144948_intron_1_0_chr12_95914979_r	0	-
chr12	95922778	95926604	NR_144948_intron_2_0_chr12_95922779_r	0	-
chr12	95928102	95942301	NR_144948_intron_3_0_chr12_95928103_r	0	-
chr12	95912129	95914772	NR_144946_intron_0_0_chr12_95912130_r	0	-
chr12	95914978	95917081	NR_144946_intron_1_0_chr12_95914979_r	0	-
chr12	95917374	95918455	NR_144946_intron_2_0_chr12_95917375_r	0	-
chr12	95918564	95922582	NR_144946_intron_3_0_chr12_95918565_r	0	-
chr12	95922778	95926604	NR_144946_intron_4_0_chr12_95922779_r	0	-
chr12	95928102	95942546	NR_144946_intron_5_0_chr12_95928103_r	0	-
chr12	95912129	95914772	NM_001042403_intron_0_0_chr12_95912130_r	0	-
chr12	95914978	95918455	NM_001042403_intron_1_0_chr12_95914979_r	0	-
chr12	95918564	95922582	NM_001042403_intron_2_0_chr12_95918565_r	0	-
chr12	95922778	95926604	NM_001042403_intron_3_0_chr12_95922779_r	0	-
chr12	95928102	95942546	NM_001042403_intron_4_0_chr12_95928103_r	0	-
chr12	96043182	96059458	NR_077225_intron_0_0_chr12_96043183_f	0	+
chr12	96059552	96064266	NR_077225_intron_1_0_chr12_96059553_f	0	+
chr12	96064324	96064795	NR_077225_intron_2_0_chr12_96064325_f	0	+
chr12	96064917	96066053	NR_077225_intron_3_0_chr12_96064918_f	0	+
chr12	96260967	96263257	NM_182496_intron_0_0_chr12_96260968_r	0	-
chr12	96263351	96266032	NM_182496_intron_1_0_chr12_96263352_r	0	-
chr12	96266238	96271988	NM_182496_intron_2_0_chr12_96266239_r	0	-
chr12	96272124	96273421	NM_182496_intron_3_0_chr12_96272125_r	0	-
chr12	96273573	96275262	NM_182496_intron_4_0_chr12_96273574_r	0	-
chr12	96275332	96282235	NM_182496_intron_5_0_chr12_96275333_r	0	-
chr12	96282284	96284609	NM_182496_intron_6_0_chr12_96282285_r	0	-
chr12	96284708	96288766	NM_182496_intron_7_0_chr12_96284709_r	0	-
chr12	96288924	96292162	NM_182496_intron_8_0_chr12_96288925_r	0	-
chr12	96292243	96292345	NM_182496_intron_9_0_chr12_96292244_r	0	-
chr12	96292509	96300164	NM_182496_intron_10_0_chr12_96292510_r	0	-
chr12	96300229	96310906	NM_182496_intron_11_0_chr12_96300230_r	0	-
chr12	96311072	96312653	NM_182496_intron_12_0_chr12_96311073_r	0	-
chr12	96312754	96330250	NM_182496_intron_13_0_chr12_96312755_r	0	-
chr12	96330301	96336208	NM_182496_intron_14_0_chr12_96330302_r	0	-
chr12	96252365	96252531	NR_135015_intron_0_0_chr12_96252366_r	0	-
chr12	96252854	96254945	NM_003095_intron_0_0_chr12_96252855_f	0	+
chr12	96255071	96259101	NM_003095_intron_1_0_chr12_96255072_f	0	+
chr12	96259166	96259782	NM_003095_intron_2_0_chr12_96259167_f	0	+
chr12	96394884	96396737	NM_001256644_intron_0_0_chr12_96394885_r	0	-
chr12	96396842	96400091	NM_001256644_intron_1_0_chr12_96396843_r	0	-
chr12	96400187	96402871	NM_001256644_intron_2_0_chr12_96400188_r	0	-
chr12	96402926	96406965	NM_001256644_intron_3_0_chr12_96402927_r	0	-
chr12	96407036	96407527	NM_001256644_intron_4_0_chr12_96407037_r	0	-
chr12	96407631	96408632	NM_001256644_intron_5_0_chr12_96407632_r	0	-
chr12	96408777	96409360	NM_001256644_intron_6_0_chr12_96408778_r	0	-
chr12	96409472	96410821	NM_001256644_intron_7_0_chr12_96409473_r	0	-
chr12	96410892	96411334	NM_001256644_intron_8_0_chr12_96410893_r	0	-
chr12	96411358	96412540	NM_001256644_intron_9_0_chr12_96411359_r	0	-
chr12	96412681	96412945	NM_001256644_intron_10_0_chr12_96412682_r	0	-
chr12	96413018	96414862	NM_001256644_intron_11_0_chr12_96413019_r	0	-
chr12	96414915	96415924	NM_001256644_intron_12_0_chr12_96414916_r	0	-
chr12	96416029	96418256	NM_001256644_intron_13_0_chr12_96416030_r	0	-
chr12	96418325	96421221	NM_001256644_intron_14_0_chr12_96418326_r	0	-
chr12	96421342	96422832	NM_001256644_intron_15_0_chr12_96421343_r	0	-
chr12	96422963	96437066	NM_001256644_intron_16_0_chr12_96422964_r	0	-
chr12	96394884	96396737	NM_001256643_intron_0_0_chr12_96394885_r	0	-
chr12	96396842	96397615	NM_001256643_intron_1_0_chr12_96396843_r	0	-
chr12	96397698	96400091	NM_001256643_intron_2_0_chr12_96397699_r	0	-
chr12	96400187	96402871	NM_001256643_intron_3_0_chr12_96400188_r	0	-
chr12	96402926	96406965	NM_001256643_intron_4_0_chr12_96402927_r	0	-
chr12	96407036	96407527	NM_001256643_intron_5_0_chr12_96407037_r	0	-
chr12	96407631	96408632	NM_001256643_intron_6_0_chr12_96407632_r	0	-
chr12	96408777	96409360	NM_001256643_intron_7_0_chr12_96408778_r	0	-
chr12	96409472	96410821	NM_001256643_intron_8_0_chr12_96409473_r	0	-
chr12	96410892	96411334	NM_001256643_intron_9_0_chr12_96410893_r	0	-
chr12	96411358	96412540	NM_001256643_intron_10_0_chr12_96411359_r	0	-
chr12	96412681	96412945	NM_001256643_intron_11_0_chr12_96412682_r	0	-
chr12	96413018	96414862	NM_001256643_intron_12_0_chr12_96413019_r	0	-
chr12	96414915	96415924	NM_001256643_intron_13_0_chr12_96414916_r	0	-
chr12	96416029	96418256	NM_001256643_intron_14_0_chr12_96416030_r	0	-
chr12	96418325	96421221	NM_001256643_intron_15_0_chr12_96418326_r	0	-
chr12	96421342	96422832	NM_001256643_intron_16_0_chr12_96421343_r	0	-
chr12	96422963	96437066	NM_001256643_intron_17_0_chr12_96422964_r	0	-
chr12	96368150	96370206	NM_001258333_intron_0_0_chr12_96368151_r	0	-
chr12	96370276	96370375	NM_001258333_intron_1_0_chr12_96370277_r	0	-
chr12	96370484	96371721	NM_001258333_intron_2_0_chr12_96370485_r	0	-
chr12	96371856	96374333	NM_001258333_intron_3_0_chr12_96371857_r	0	-
chr12	96374499	96374575	NM_001258333_intron_4_0_chr12_96374500_r	0	-
chr12	96374641	96377688	NM_001258333_intron_5_0_chr12_96374642_r	0	-
chr12	96377769	96379685	NM_001258333_intron_6_0_chr12_96377770_r	0	-
chr12	96379744	96379842	NM_001258333_intron_7_0_chr12_96379745_r	0	-
chr12	96379938	96380844	NM_001258333_intron_8_0_chr12_96379939_r	0	-
chr12	96380992	96381970	NM_001258333_intron_9_0_chr12_96380993_r	0	-
chr12	96382018	96384170	NM_001258333_intron_10_0_chr12_96382019_r	0	-
chr12	96384310	96386457	NM_001258333_intron_11_0_chr12_96384311_r	0	-
chr12	96386583	96387228	NM_001258333_intron_12_0_chr12_96386584_r	0	-
chr12	96387266	96387703	NM_001258333_intron_13_0_chr12_96387267_r	0	-
chr12	96387776	96387867	NM_001258333_intron_14_0_chr12_96387777_r	0	-
chr12	96387942	96388575	NM_001258333_intron_15_0_chr12_96387943_r	0	-
chr12	96388603	96388710	NM_001258333_intron_16_0_chr12_96388604_r	0	-
chr12	96388771	96389441	NM_001258333_intron_17_0_chr12_96388772_r	0	-
chr12	96389769	96389855	NM_001258333_intron_18_0_chr12_96389770_r	0	-
chr12	96394884	96396737	NR_132659_intron_0_0_chr12_96394885_r	0	-
chr12	96396842	96397615	NR_132659_intron_1_0_chr12_96396843_r	0	-
chr12	96397759	96400091	NR_132659_intron_2_0_chr12_96397760_r	0	-
chr12	96400187	96402871	NR_132659_intron_3_0_chr12_96400188_r	0	-
chr12	96402926	96406965	NR_132659_intron_4_0_chr12_96402927_r	0	-
chr12	96407036	96407527	NR_132659_intron_5_0_chr12_96407037_r	0	-
chr12	96407631	96408632	NR_132659_intron_6_0_chr12_96407632_r	0	-
chr12	96408777	96409360	NR_132659_intron_7_0_chr12_96408778_r	0	-
chr12	96409472	96410821	NR_132659_intron_8_0_chr12_96409473_r	0	-
chr12	96410892	96411334	NR_132659_intron_9_0_chr12_96410893_r	0	-
chr12	96411358	96412540	NR_132659_intron_10_0_chr12_96411359_r	0	-
chr12	96412681	96412945	NR_132659_intron_11_0_chr12_96412682_r	0	-
chr12	96413018	96414862	NR_132659_intron_12_0_chr12_96413019_r	0	-
chr12	96414915	96415924	NR_132659_intron_13_0_chr12_96414916_r	0	-
chr12	96416029	96418256	NR_132659_intron_14_0_chr12_96416030_r	0	-
chr12	96418325	96421221	NR_132659_intron_15_0_chr12_96418326_r	0	-
chr12	96421281	96422832	NR_132659_intron_16_0_chr12_96421282_r	0	-
chr12	96422963	96429138	NR_132659_intron_17_0_chr12_96422964_r	0	-
chr12	96368150	96370375	NM_001258334_intron_0_0_chr12_96368151_r	0	-
chr12	96370484	96371721	NM_001258334_intron_1_0_chr12_96370485_r	0	-
chr12	96371856	96374333	NM_001258334_intron_2_0_chr12_96371857_r	0	-
chr12	96374499	96374575	NM_001258334_intron_3_0_chr12_96374500_r	0	-
chr12	96374641	96377688	NM_001258334_intron_4_0_chr12_96374642_r	0	-
chr12	96377769	96379685	NM_001258334_intron_5_0_chr12_96377770_r	0	-
chr12	96379744	96379842	NM_001258334_intron_6_0_chr12_96379745_r	0	-
chr12	96379938	96380844	NM_001258334_intron_7_0_chr12_96379939_r	0	-
chr12	96380992	96381970	NM_001258334_intron_8_0_chr12_96380993_r	0	-
chr12	96382018	96384170	NM_001258334_intron_9_0_chr12_96382019_r	0	-
chr12	96384310	96386457	NM_001258334_intron_10_0_chr12_96384311_r	0	-
chr12	96386583	96387228	NM_001258334_intron_11_0_chr12_96386584_r	0	-
chr12	96387266	96387549	NM_001258334_intron_12_0_chr12_96387267_r	0	-
chr12	96387616	96387703	NM_001258334_intron_13_0_chr12_96387617_r	0	-
chr12	96387776	96387867	NM_001258334_intron_14_0_chr12_96387777_r	0	-
chr12	96387942	96388575	NM_001258334_intron_15_0_chr12_96387943_r	0	-
chr12	96388603	96388710	NM_001258334_intron_16_0_chr12_96388604_r	0	-
chr12	96388771	96389441	NM_001258334_intron_17_0_chr12_96388772_r	0	-
chr12	96389769	96389855	NM_001258334_intron_18_0_chr12_96389770_r	0	-
chr12	96368150	96370206	NM_002108_intron_0_0_chr12_96368151_r	0	-
chr12	96370276	96370375	NM_002108_intron_1_0_chr12_96370277_r	0	-
chr12	96370484	96371721	NM_002108_intron_2_0_chr12_96370485_r	0	-
chr12	96371856	96374333	NM_002108_intron_3_0_chr12_96371857_r	0	-
chr12	96374499	96374575	NM_002108_intron_4_0_chr12_96374500_r	0	-
chr12	96374641	96377688	NM_002108_intron_5_0_chr12_96374642_r	0	-
chr12	96377769	96379685	NM_002108_intron_6_0_chr12_96377770_r	0	-
chr12	96379744	96379842	NM_002108_intron_7_0_chr12_96379745_r	0	-
chr12	96379938	96380844	NM_002108_intron_8_0_chr12_96379939_r	0	-
chr12	96380992	96381970	NM_002108_intron_9_0_chr12_96380993_r	0	-
chr12	96382018	96384170	NM_002108_intron_10_0_chr12_96382019_r	0	-
chr12	96384310	96386457	NM_002108_intron_11_0_chr12_96384311_r	0	-
chr12	96386583	96387228	NM_002108_intron_12_0_chr12_96386584_r	0	-
chr12	96387266	96387549	NM_002108_intron_13_0_chr12_96387267_r	0	-
chr12	96387616	96387703	NM_002108_intron_14_0_chr12_96387617_r	0	-
chr12	96387776	96387867	NM_002108_intron_15_0_chr12_96387777_r	0	-
chr12	96387942	96388575	NM_002108_intron_16_0_chr12_96387943_r	0	-
chr12	96388603	96388710	NM_002108_intron_17_0_chr12_96388604_r	0	-
chr12	96388771	96389441	NM_002108_intron_18_0_chr12_96388772_r	0	-
chr12	96389769	96389855	NM_002108_intron_19_0_chr12_96389770_r	0	-
chr12	96394884	96396737	NM_000895_intron_0_0_chr12_96394885_r	0	-
chr12	96396842	96397615	NM_000895_intron_1_0_chr12_96396843_r	0	-
chr12	96397698	96400091	NM_000895_intron_2_0_chr12_96397699_r	0	-
chr12	96400187	96402871	NM_000895_intron_3_0_chr12_96400188_r	0	-
chr12	96402926	96406965	NM_000895_intron_4_0_chr12_96402927_r	0	-
chr12	96407036	96407527	NM_000895_intron_5_0_chr12_96407037_r	0	-
chr12	96407631	96408632	NM_000895_intron_6_0_chr12_96407632_r	0	-
chr12	96408777	96409360	NM_000895_intron_7_0_chr12_96408778_r	0	-
chr12	96409472	96410821	NM_000895_intron_8_0_chr12_96409473_r	0	-
chr12	96410892	96411334	NM_000895_intron_9_0_chr12_96410893_r	0	-
chr12	96411358	96412540	NM_000895_intron_10_0_chr12_96411359_r	0	-
chr12	96412681	96412945	NM_000895_intron_11_0_chr12_96412682_r	0	-
chr12	96413018	96414862	NM_000895_intron_12_0_chr12_96413019_r	0	-
chr12	96414915	96415924	NM_000895_intron_13_0_chr12_96414916_r	0	-
chr12	96416029	96418256	NM_000895_intron_14_0_chr12_96416030_r	0	-
chr12	96418325	96421221	NM_000895_intron_15_0_chr12_96418326_r	0	-
chr12	96421342	96422832	NM_000895_intron_16_0_chr12_96421343_r	0	-
chr12	96422963	96429138	NM_000895_intron_17_0_chr12_96422964_r	0	-
chr12	96649328	96653508	NM_001303511_intron_0_0_chr12_96649329_f	0	+
chr12	96653631	96660859	NM_001303511_intron_1_0_chr12_96653632_f	0	+
chr12	97301078	97301381	NM_152905_intron_0_0_chr12_97301079_f	0	+
chr12	97301634	97303529	NM_152905_intron_1_0_chr12_97301635_f	0	+
chr12	97303673	97306500	NM_152905_intron_2_0_chr12_97303674_f	0	+
chr12	97306595	97311398	NM_152905_intron_3_0_chr12_97306596_f	0	+
chr12	97311515	97313762	NM_152905_intron_4_0_chr12_97311516_f	0	+
chr12	97313903	97328753	NM_152905_intron_5_0_chr12_97313904_f	0	+
chr12	97328983	97330388	NM_152905_intron_6_0_chr12_97328984_f	0	+
chr12	97330590	97330975	NM_152905_intron_7_0_chr12_97330591_f	0	+
chr12	97331171	97334186	NM_152905_intron_8_0_chr12_97331172_f	0	+
chr12	97334315	97336354	NM_152905_intron_9_0_chr12_97334316_f	0	+
chr12	97336402	97337337	NM_152905_intron_10_0_chr12_97336403_f	0	+
chr12	97337540	97338416	NM_152905_intron_11_0_chr12_97337541_f	0	+
chr12	97338573	97339470	NM_152905_intron_12_0_chr12_97338574_f	0	+
chr12	97339627	97345209	NM_152905_intron_13_0_chr12_97339628_f	0	+
chr12	97345276	97345726	NM_152905_intron_14_0_chr12_97345277_f	0	+
chr12	97301078	97303529	NM_001135176_intron_0_0_chr12_97301079_f	0	+
chr12	97303673	97306500	NM_001135176_intron_1_0_chr12_97303674_f	0	+
chr12	97306595	97311398	NM_001135176_intron_2_0_chr12_97306596_f	0	+
chr12	97311515	97313762	NM_001135176_intron_3_0_chr12_97311516_f	0	+
chr12	97313903	97328753	NM_001135176_intron_4_0_chr12_97313904_f	0	+
chr12	97328983	97330388	NM_001135176_intron_5_0_chr12_97328984_f	0	+
chr12	97330590	97330975	NM_001135176_intron_6_0_chr12_97330591_f	0	+
chr12	97331171	97334186	NM_001135176_intron_7_0_chr12_97331172_f	0	+
chr12	97334315	97336354	NM_001135176_intron_8_0_chr12_97334316_f	0	+
chr12	97336402	97337337	NM_001135176_intron_9_0_chr12_97336403_f	0	+
chr12	97337540	97338416	NM_001135176_intron_10_0_chr12_97337541_f	0	+
chr12	97338573	97339470	NM_001135176_intron_11_0_chr12_97338574_f	0	+
chr12	97339627	97345209	NM_001135176_intron_12_0_chr12_97339628_f	0	+
chr12	97345276	97345726	NM_001135176_intron_13_0_chr12_97345277_f	0	+
chr12	97301078	97301381	NM_001135177_intron_0_0_chr12_97301079_f	0	+
chr12	97301634	97311398	NM_001135177_intron_1_0_chr12_97301635_f	0	+
chr12	97311515	97313762	NM_001135177_intron_2_0_chr12_97311516_f	0	+
chr12	97313903	97328753	NM_001135177_intron_3_0_chr12_97313904_f	0	+
chr12	97328983	97330388	NM_001135177_intron_4_0_chr12_97328984_f	0	+
chr12	97330590	97330975	NM_001135177_intron_5_0_chr12_97330591_f	0	+
chr12	97331171	97334186	NM_001135177_intron_6_0_chr12_97331172_f	0	+
chr12	97334315	97336354	NM_001135177_intron_7_0_chr12_97334316_f	0	+
chr12	97336402	97337337	NM_001135177_intron_8_0_chr12_97336403_f	0	+
chr12	97337540	97338416	NM_001135177_intron_9_0_chr12_97337541_f	0	+
chr12	97338573	97339470	NM_001135177_intron_10_0_chr12_97338574_f	0	+
chr12	97339627	97345209	NM_001135177_intron_11_0_chr12_97339628_f	0	+
chr12	97345276	97345726	NM_001135177_intron_12_0_chr12_97345277_f	0	+
chr12	97301402	97303529	NM_001135175_intron_0_0_chr12_97301403_f	0	+
chr12	97303673	97306500	NM_001135175_intron_1_0_chr12_97303674_f	0	+
chr12	97306595	97311398	NM_001135175_intron_2_0_chr12_97306596_f	0	+
chr12	97311515	97313762	NM_001135175_intron_3_0_chr12_97311516_f	0	+
chr12	97313903	97328753	NM_001135175_intron_4_0_chr12_97313904_f	0	+
chr12	97328983	97330388	NM_001135175_intron_5_0_chr12_97328984_f	0	+
chr12	97330590	97330975	NM_001135175_intron_6_0_chr12_97330591_f	0	+
chr12	97331171	97334186	NM_001135175_intron_7_0_chr12_97331172_f	0	+
chr12	97334315	97336354	NM_001135175_intron_8_0_chr12_97334316_f	0	+
chr12	97336402	97337337	NM_001135175_intron_9_0_chr12_97336403_f	0	+
chr12	97337540	97338416	NM_001135175_intron_10_0_chr12_97337541_f	0	+
chr12	97338573	97339470	NM_001135175_intron_11_0_chr12_97338574_f	0	+
chr12	97339627	97345209	NM_001135175_intron_12_0_chr12_97339628_f	0	+
chr12	97345276	97345726	NM_001135175_intron_13_0_chr12_97345277_f	0	+
chr12	98107609	98112961	NR_077241_intron_0_0_chr12_98107610_r	0	-
chr12	98113068	98126942	NR_077241_intron_1_0_chr12_98113069_r	0	-
chr12	98127178	98134119	NR_077241_intron_2_0_chr12_98127179_r	0	-
chr12	98134345	98140742	NR_077241_intron_3_0_chr12_98134346_r	0	-
chr12	98140847	98141037	NR_077241_intron_4_0_chr12_98140848_r	0	-
chr12	98141262	98147054	NR_077241_intron_5_0_chr12_98141263_r	0	-
chr12	98126454	98126942	NR_077240_intron_0_0_chr12_98126455_r	0	-
chr12	98127178	98150215	NR_077240_intron_1_0_chr12_98127179_r	0	-
chr12	98880966	98887208	NR_038383_intron_0_0_chr12_98880967_r	0	-
chr12	98887262	98896360	NR_038383_intron_1_0_chr12_98887263_r	0	-
chr12	98896390	98897537	NR_038383_intron_2_0_chr12_98896391_r	0	-
chr12	98909924	98921663	NM_001032283_intron_0_0_chr12_98909925_f	0	+
chr12	98921790	98925457	NM_001032283_intron_1_0_chr12_98921791_f	0	+
chr12	98925616	98931252	NM_001032283_intron_2_0_chr12_98925617_f	0	+
chr12	98931350	98938007	NM_001032283_intron_3_0_chr12_98931351_f	0	+
chr12	98938127	98938219	NM_001032283_intron_4_0_chr12_98938128_f	0	+
chr12	98938315	98938728	NM_001032283_intron_5_0_chr12_98938316_f	0	+
chr12	98938839	98940136	NM_001032283_intron_6_0_chr12_98938840_f	0	+
chr12	98940225	98941350	NM_001032283_intron_7_0_chr12_98940226_f	0	+
chr12	98909924	98921663	NM_001307975_intron_0_0_chr12_98909925_f	0	+
chr12	98921790	98925457	NM_001307975_intron_1_0_chr12_98921791_f	0	+
chr12	98925616	98931252	NM_001307975_intron_2_0_chr12_98925617_f	0	+
chr12	98931350	98938219	NM_001307975_intron_3_0_chr12_98931351_f	0	+
chr12	98938315	98938728	NM_001307975_intron_4_0_chr12_98938316_f	0	+
chr12	98938839	98940136	NM_001307975_intron_5_0_chr12_98938840_f	0	+
chr12	98940225	98941350	NM_001307975_intron_6_0_chr12_98940226_f	0	+
chr12	98909924	98921663	NM_001032284_intron_0_0_chr12_98909925_f	0	+
chr12	98921790	98925457	NM_001032284_intron_1_0_chr12_98921791_f	0	+
chr12	98925616	98931252	NM_001032284_intron_2_0_chr12_98925617_f	0	+
chr12	98931350	98940136	NM_001032284_intron_3_0_chr12_98931351_f	0	+
chr12	98940225	98941350	NM_001032284_intron_4_0_chr12_98940226_f	0	+
chr12	98909924	98921663	NM_003276_intron_0_0_chr12_98909925_f	0	+
chr12	98921790	98925457	NM_003276_intron_1_0_chr12_98921791_f	0	+
chr12	98925616	98926600	NM_003276_intron_2_0_chr12_98925617_f	0	+
chr12	98909675	98909768	NR_027157_intron_0_0_chr12_98909676_r	0	-
chr12	98987518	98987752	NM_005888_intron_0_0_chr12_98987519_f	0	+
chr12	98987913	98989210	NM_005888_intron_1_0_chr12_98987914_f	0	+
chr12	98989335	98991633	NM_005888_intron_2_0_chr12_98989336_f	0	+
chr12	98991813	98992299	NM_005888_intron_3_0_chr12_98991814_f	0	+
chr12	98992481	98993732	NM_005888_intron_4_0_chr12_98992482_f	0	+
chr12	98993905	98994948	NM_005888_intron_5_0_chr12_98993906_f	0	+
chr12	98995059	98995145	NM_005888_intron_6_0_chr12_98995060_f	0	+
chr12	99020544	99028073	NM_153687_intron_0_0_chr12_99020545_r	0	-
chr12	99028191	99038300	NM_153687_intron_1_0_chr12_99028192_r	0	-
chr12	98987518	98987752	NM_002635_intron_0_0_chr12_98987519_f	0	+
chr12	98987913	98989504	NM_002635_intron_1_0_chr12_98987914_f	0	+
chr12	98989626	98991633	NM_002635_intron_2_0_chr12_98989627_f	0	+
chr12	98991813	98992299	NM_002635_intron_3_0_chr12_98991814_f	0	+
chr12	98992481	98993732	NM_002635_intron_4_0_chr12_98992482_f	0	+
chr12	98993905	98994948	NM_002635_intron_5_0_chr12_98993906_f	0	+
chr12	98995059	98995145	NM_002635_intron_6_0_chr12_98995060_f	0	+
chr12	98987913	98989504	NM_213611_intron_0_0_chr12_98987914_f	0	+
chr12	98989626	98991633	NM_213611_intron_1_0_chr12_98989627_f	0	+
chr12	98991813	98992299	NM_213611_intron_2_0_chr12_98991814_f	0	+
chr12	98992481	98993732	NM_213611_intron_3_0_chr12_98992482_f	0	+
chr12	98993905	98994948	NM_213611_intron_4_0_chr12_98993906_f	0	+
chr12	98995059	98995145	NM_213611_intron_5_0_chr12_98995060_f	0	+
chr12	99008118	99038300	NM_201613_intron_0_0_chr12_99008119_r	0	-
chr12	99008118	99028073	NM_201612_intron_0_0_chr12_99008119_r	0	-
chr12	99028191	99038300	NM_201612_intron_1_0_chr12_99028192_r	0	-
chr12	99487398	99490793	NR_110095_intron_0_0_chr12_99487399_f	0	+
chr12	99490896	99491139	NR_110095_intron_1_0_chr12_99490897_f	0	+
chr12	99491256	99493571	NR_110095_intron_2_0_chr12_99491257_f	0	+
chr12	99493638	99498300	NR_110095_intron_3_0_chr12_99493639_f	0	+
chr12	100042567	100043065	NM_153364_intron_0_0_chr12_100042568_f	0	+
chr12	100598072	100615447	NR_135073_intron_0_0_chr12_100598073_r	0	-
chr12	100615571	100631745	NR_135073_intron_1_0_chr12_100615572_r	0	-
chr12	100631895	100635420	NR_135073_intron_2_0_chr12_100631896_r	0	-
chr12	100635623	100636263	NR_135073_intron_3_0_chr12_100635624_r	0	-
chr12	100636347	100645953	NR_135073_intron_4_0_chr12_100636348_r	0	-
chr12	100646079	100646171	NR_135073_intron_5_0_chr12_100646080_r	0	-
chr12	100646314	100649826	NR_135073_intron_6_0_chr12_100646315_r	0	-
chr12	100650004	100656041	NR_135073_intron_7_0_chr12_100650005_r	0	-
chr12	100656187	100657274	NR_135073_intron_8_0_chr12_100656188_r	0	-
chr12	100657671	100660697	NR_135073_intron_9_0_chr12_100657672_r	0	-
chr12	100594697	100598717	NM_022496_intron_0_0_chr12_100594698_f	0	+
chr12	100598835	100599453	NM_022496_intron_1_0_chr12_100598836_f	0	+
chr12	100599522	100601440	NM_022496_intron_2_0_chr12_100599523_f	0	+
chr12	100601564	100603850	NM_022496_intron_3_0_chr12_100601565_f	0	+
chr12	100603986	100604072	NM_022496_intron_4_0_chr12_100603987_f	0	+
chr12	100604129	100606033	NM_022496_intron_5_0_chr12_100604130_f	0	+
chr12	100606132	100606227	NM_022496_intron_6_0_chr12_100606133_f	0	+
chr12	100606306	100612192	NM_022496_intron_7_0_chr12_100606307_f	0	+
chr12	100612364	100613785	NM_022496_intron_8_0_chr12_100612365_f	0	+
chr12	100613924	100617563	NM_022496_intron_9_0_chr12_100613925_f	0	+
chr12	100550836	100550942	NR_036632_intron_0_0_chr12_100550837_r	0	-
chr12	100551034	100551305	NR_036632_intron_1_0_chr12_100551035_r	0	-
chr12	100551517	100551774	NR_036632_intron_2_0_chr12_100551518_r	0	-
chr12	100551855	100552575	NR_036632_intron_3_0_chr12_100551856_r	0	-
chr12	100552651	100552735	NR_036632_intron_4_0_chr12_100552652_r	0	-
chr12	100552981	100553335	NR_036632_intron_5_0_chr12_100552982_r	0	-
chr12	100553746	100555379	NR_036632_intron_6_0_chr12_100553747_r	0	-
chr12	100555647	100564714	NR_036632_intron_7_0_chr12_100555648_r	0	-
chr12	100564765	100566889	NR_036632_intron_8_0_chr12_100564766_r	0	-
chr12	100635623	100636263	NM_001319311_intron_0_0_chr12_100635624_r	0	-
chr12	100636347	100642677	NM_001319311_intron_1_0_chr12_100636348_r	0	-
chr12	100642756	100645953	NM_001319311_intron_2_0_chr12_100642757_r	0	-
chr12	100646079	100646171	NM_001319311_intron_3_0_chr12_100646080_r	0	-
chr12	100646314	100647266	NM_001319311_intron_4_0_chr12_100646315_r	0	-
chr12	100647493	100649826	NM_001319311_intron_5_0_chr12_100647494_r	0	-
chr12	100650004	100655507	NM_001319311_intron_6_0_chr12_100650005_r	0	-
chr12	100655546	100656041	NM_001319311_intron_7_0_chr12_100655547_r	0	-
chr12	100656187	100657274	NM_001319311_intron_8_0_chr12_100656188_r	0	-
chr12	100657671	100660697	NM_001319311_intron_9_0_chr12_100657672_r	0	-
chr12	100594838	100598717	NR_048568_intron_0_0_chr12_100594839_f	0	+
chr12	100598835	100599453	NR_048568_intron_1_0_chr12_100598836_f	0	+
chr12	100599522	100601440	NR_048568_intron_2_0_chr12_100599523_f	0	+
chr12	100601564	100603850	NR_048568_intron_3_0_chr12_100601565_f	0	+
chr12	100603986	100604072	NR_048568_intron_4_0_chr12_100603987_f	0	+
chr12	100604129	100606033	NR_048568_intron_5_0_chr12_100604130_f	0	+
chr12	100606132	100606227	NR_048568_intron_6_0_chr12_100606133_f	0	+
chr12	100606306	100612192	NR_048568_intron_7_0_chr12_100606307_f	0	+
chr12	100612364	100613785	NR_048568_intron_8_0_chr12_100612365_f	0	+
chr12	100613924	100617563	NR_048568_intron_9_0_chr12_100613925_f	0	+
chr12	100650004	100656041	NM_001319310_intron_0_0_chr12_100650005_r	0	-
chr12	100656187	100657274	NM_001319310_intron_1_0_chr12_100656188_r	0	-
chr12	100657671	100660697	NM_001319310_intron_2_0_chr12_100657672_r	0	-
chr12	100594697	100598717	NR_048569_intron_0_0_chr12_100594698_f	0	+
chr12	100598835	100599453	NR_048569_intron_1_0_chr12_100598836_f	0	+
chr12	100599535	100601440	NR_048569_intron_2_0_chr12_100599536_f	0	+
chr12	100601564	100603850	NR_048569_intron_3_0_chr12_100601565_f	0	+
chr12	100603986	100604072	NR_048569_intron_4_0_chr12_100603987_f	0	+
chr12	100604129	100606033	NR_048569_intron_5_0_chr12_100604130_f	0	+
chr12	100606132	100606227	NR_048569_intron_6_0_chr12_100606133_f	0	+
chr12	100606306	100612192	NR_048569_intron_7_0_chr12_100606307_f	0	+
chr12	100612364	100613785	NR_048569_intron_8_0_chr12_100612365_f	0	+
chr12	100613924	100617563	NR_048569_intron_9_0_chr12_100613925_f	0	+
chr12	100559918	100560108	NR_024261_intron_0_0_chr12_100559919_r	0	-
chr12	100560414	100561113	NR_024261_intron_1_0_chr12_100560415_r	0	-
chr12	100561221	100561327	NR_024261_intron_2_0_chr12_100561222_r	0	-
chr12	100561417	100562229	NR_024261_intron_3_0_chr12_100561418_r	0	-
chr12	100562411	100562701	NR_024261_intron_4_0_chr12_100562412_r	0	-
chr12	100562977	100564342	NR_024261_intron_5_0_chr12_100562978_r	0	-
chr12	100564445	100564714	NR_024261_intron_6_0_chr12_100564446_r	0	-
chr12	100564765	100566889	NR_024261_intron_7_0_chr12_100564766_r	0	-
chr12	100646314	100649826	NM_152317_intron_0_0_chr12_100646315_r	0	-
chr12	100650004	100656041	NM_152317_intron_1_0_chr12_100650005_r	0	-
chr12	100656187	100657274	NM_152317_intron_2_0_chr12_100656188_r	0	-
chr12	100657671	100660697	NM_152317_intron_3_0_chr12_100657672_r	0	-
chr12	100635623	100636263	NM_001364818_intron_0_0_chr12_100635624_r	0	-
chr12	100636347	100642677	NM_001364818_intron_1_0_chr12_100636348_r	0	-
chr12	100642756	100645953	NM_001364818_intron_2_0_chr12_100642757_r	0	-
chr12	100646079	100646171	NM_001364818_intron_3_0_chr12_100646080_r	0	-
chr12	100646314	100647266	NM_001364818_intron_4_0_chr12_100646315_r	0	-
chr12	100647493	100649826	NM_001364818_intron_5_0_chr12_100647494_r	0	-
chr12	100650004	100656041	NM_001364818_intron_6_0_chr12_100650005_r	0	-
chr12	100656187	100657274	NM_001364818_intron_7_0_chr12_100656188_r	0	-
chr12	100657671	100660697	NM_001364818_intron_8_0_chr12_100657672_r	0	-
chr12	100967563	100985513	NM_174942_intron_0_0_chr12_100967564_f	0	+
chr12	100985634	100988652	NM_174942_intron_1_0_chr12_100985635_f	0	+
chr12	100988700	100994159	NM_174942_intron_2_0_chr12_100988701_f	0	+
chr12	100994328	100995415	NM_174942_intron_3_0_chr12_100994329_f	0	+
chr12	100995531	101005777	NM_174942_intron_4_0_chr12_100995532_f	0	+
chr12	101005919	101011521	NM_174942_intron_5_0_chr12_101005920_f	0	+
chr12	101011585	101012226	NM_174942_intron_6_0_chr12_101011586_f	0	+
chr12	101012365	101016052	NM_174942_intron_7_0_chr12_101012366_f	0	+
chr12	101016160	101017339	NM_174942_intron_8_0_chr12_101016161_f	0	+
chr12	100987751	100988652	NM_001303131_intron_0_0_chr12_100987752_f	0	+
chr12	100988700	100994159	NM_001303131_intron_1_0_chr12_100988701_f	0	+
chr12	100994328	100995415	NM_001303131_intron_2_0_chr12_100994329_f	0	+
chr12	100995531	101004785	NM_001303131_intron_3_0_chr12_100995532_f	0	+
chr12	101005041	101005777	NM_001303131_intron_4_0_chr12_101005042_f	0	+
chr12	101005919	101011521	NM_001303131_intron_5_0_chr12_101005920_f	0	+
chr12	101011585	101012226	NM_001303131_intron_6_0_chr12_101011586_f	0	+
chr12	101012365	101016052	NM_001303131_intron_7_0_chr12_101012366_f	0	+
chr12	101016160	101017339	NM_001303131_intron_8_0_chr12_101016161_f	0	+
chr12	100967563	100988652	NM_001303130_intron_0_0_chr12_100967564_f	0	+
chr12	100988700	100994159	NM_001303130_intron_1_0_chr12_100988701_f	0	+
chr12	100994328	100995415	NM_001303130_intron_2_0_chr12_100994329_f	0	+
chr12	100995531	101005777	NM_001303130_intron_3_0_chr12_100995532_f	0	+
chr12	101005919	101011521	NM_001303130_intron_4_0_chr12_101005920_f	0	+
chr12	101011585	101012226	NM_001303130_intron_5_0_chr12_101011586_f	0	+
chr12	101012365	101016052	NM_001303130_intron_6_0_chr12_101012366_f	0	+
chr12	101016160	101017339	NM_001303130_intron_7_0_chr12_101016161_f	0	+
chr12	100967563	100986151	NM_001363672_intron_0_0_chr12_100967564_f	0	+
chr12	100986227	100988652	NM_001363672_intron_1_0_chr12_100986228_f	0	+
chr12	100988700	100994159	NM_001363672_intron_2_0_chr12_100988701_f	0	+
chr12	100994328	100995415	NM_001363672_intron_3_0_chr12_100994329_f	0	+
chr12	100995531	101005777	NM_001363672_intron_4_0_chr12_100995532_f	0	+
chr12	101005919	101011521	NM_001363672_intron_5_0_chr12_101005920_f	0	+
chr12	101011585	101012226	NM_001363672_intron_6_0_chr12_101011586_f	0	+
chr12	101012365	101016052	NM_001363672_intron_7_0_chr12_101012366_f	0	+
chr12	101016160	101017339	NM_001363672_intron_8_0_chr12_101016161_f	0	+
chr12	101789448	101790176	NM_001301068_intron_0_0_chr12_101789449_r	0	-
chr12	101790355	101794839	NM_001301068_intron_1_0_chr12_101790356_r	0	-
chr12	101794951	101796642	NM_001301068_intron_2_0_chr12_101794952_r	0	-
chr12	101796724	101801419	NM_001301068_intron_3_0_chr12_101796725_r	0	-
chr12	101789448	101790176	NM_001177_intron_0_0_chr12_101789449_r	0	-
chr12	101790355	101794839	NM_001177_intron_1_0_chr12_101790356_r	0	-
chr12	101794951	101796642	NM_001177_intron_2_0_chr12_101794952_r	0	-
chr12	101796724	101799621	NM_001177_intron_3_0_chr12_101796725_r	0	-
chr12	101799759	101801419	NM_001177_intron_4_0_chr12_101799760_r	0	-
chr12	101869280	101870605	NM_152323_intron_0_0_chr12_101869281_f	0	+
chr12	101870685	101871335	NM_152323_intron_1_0_chr12_101870686_f	0	+
chr12	101871429	101873359	NM_152323_intron_2_0_chr12_101871430_f	0	+
chr12	101873472	101876569	NM_152323_intron_3_0_chr12_101873473_f	0	+
chr12	101876678	101880121	NM_152323_intron_4_0_chr12_101876679_f	0	+
chr12	101988873	102008273	NM_002465_intron_0_0_chr12_101988874_f	0	+
chr12	102008309	102010979	NM_002465_intron_1_0_chr12_102008310_f	0	+
chr12	102011021	102020649	NM_002465_intron_2_0_chr12_102011022_f	0	+
chr12	102020688	102021546	NM_002465_intron_3_0_chr12_102020689_f	0	+
chr12	102021582	102023211	NM_002465_intron_4_0_chr12_102021583_f	0	+
chr12	102023322	102025348	NM_002465_intron_5_0_chr12_102023323_f	0	+
chr12	102025497	102025798	NM_002465_intron_6_0_chr12_102025498_f	0	+
chr12	102025916	102028331	NM_002465_intron_7_0_chr12_102025917_f	0	+
chr12	102028383	102030449	NM_002465_intron_8_0_chr12_102028384_f	0	+
chr12	102030506	102036196	NM_002465_intron_9_0_chr12_102030507_f	0	+
chr12	102036363	102038441	NM_002465_intron_10_0_chr12_102036364_f	0	+
chr12	102038574	102040540	NM_002465_intron_11_0_chr12_102038575_f	0	+
chr12	102040665	102041822	NM_002465_intron_12_0_chr12_102040666_f	0	+
chr12	102041928	102043037	NM_002465_intron_13_0_chr12_102041929_f	0	+
chr12	102043204	102045008	NM_002465_intron_14_0_chr12_102043205_f	0	+
chr12	102045171	102046455	NM_002465_intron_15_0_chr12_102045172_f	0	+
chr12	102046562	102046892	NM_002465_intron_16_0_chr12_102046563_f	0	+
chr12	102047026	102053449	NM_002465_intron_17_0_chr12_102047027_f	0	+
chr12	102053609	102054935	NM_002465_intron_18_0_chr12_102053610_f	0	+
chr12	102055040	102056135	NM_002465_intron_19_0_chr12_102055041_f	0	+
chr12	102056324	102057203	NM_002465_intron_20_0_chr12_102056325_f	0	+
chr12	102057338	102061509	NM_002465_intron_21_0_chr12_102057339_f	0	+
chr12	102061677	102064098	NM_002465_intron_22_0_chr12_102061678_f	0	+
chr12	102064187	102067204	NM_002465_intron_23_0_chr12_102064188_f	0	+
chr12	102067400	102069069	NM_002465_intron_24_0_chr12_102067401_f	0	+
chr12	102069209	102071012	NM_002465_intron_25_0_chr12_102069210_f	0	+
chr12	102071172	102071879	NM_002465_intron_26_0_chr12_102071173_f	0	+
chr12	102072016	102074120	NM_002465_intron_27_0_chr12_102072017_f	0	+
chr12	102074307	102076381	NM_002465_intron_28_0_chr12_102074308_f	0	+
chr12	102076440	102078159	NM_002465_intron_29_0_chr12_102076441_f	0	+
chr12	102078202	102079359	NM_002465_intron_30_0_chr12_102078203_f	0	+
chr12	101988873	102023211	NM_001254722_intron_0_0_chr12_101988874_f	0	+
chr12	102023322	102025348	NM_001254722_intron_1_0_chr12_102023323_f	0	+
chr12	102025497	102025798	NM_001254722_intron_2_0_chr12_102025498_f	0	+
chr12	102025916	102028331	NM_001254722_intron_3_0_chr12_102025917_f	0	+
chr12	102028383	102030449	NM_001254722_intron_4_0_chr12_102028384_f	0	+
chr12	102030506	102036196	NM_001254722_intron_5_0_chr12_102030507_f	0	+
chr12	102036363	102038441	NM_001254722_intron_6_0_chr12_102036364_f	0	+
chr12	102038574	102040540	NM_001254722_intron_7_0_chr12_102038575_f	0	+
chr12	102040665	102041822	NM_001254722_intron_8_0_chr12_102040666_f	0	+
chr12	102041928	102043037	NM_001254722_intron_9_0_chr12_102041929_f	0	+
chr12	102043204	102045008	NM_001254722_intron_10_0_chr12_102043205_f	0	+
chr12	102045171	102046455	NM_001254722_intron_11_0_chr12_102045172_f	0	+
chr12	102046562	102046892	NM_001254722_intron_12_0_chr12_102046563_f	0	+
chr12	102047026	102053449	NM_001254722_intron_13_0_chr12_102047027_f	0	+
chr12	102053609	102054935	NM_001254722_intron_14_0_chr12_102053610_f	0	+
chr12	102055040	102056135	NM_001254722_intron_15_0_chr12_102055041_f	0	+
chr12	102056324	102057203	NM_001254722_intron_16_0_chr12_102056325_f	0	+
chr12	102057338	102061509	NM_001254722_intron_17_0_chr12_102057339_f	0	+
chr12	102061677	102064098	NM_001254722_intron_18_0_chr12_102061678_f	0	+
chr12	102064187	102067204	NM_001254722_intron_19_0_chr12_102064188_f	0	+
chr12	102067400	102069069	NM_001254722_intron_20_0_chr12_102067401_f	0	+
chr12	102069209	102071012	NM_001254722_intron_21_0_chr12_102069210_f	0	+
chr12	102071172	102071879	NM_001254722_intron_22_0_chr12_102071173_f	0	+
chr12	102072016	102074120	NM_001254722_intron_23_0_chr12_102072017_f	0	+
chr12	102074307	102076381	NM_001254722_intron_24_0_chr12_102074308_f	0	+
chr12	102076440	102078159	NM_001254722_intron_25_0_chr12_102076441_f	0	+
chr12	102078202	102079359	NM_001254722_intron_26_0_chr12_102078203_f	0	+
chr12	101988873	102008273	NM_001254718_intron_0_0_chr12_101988874_f	0	+
chr12	102008309	102010979	NM_001254718_intron_1_0_chr12_102008310_f	0	+
chr12	102011021	102023211	NM_001254718_intron_2_0_chr12_102011022_f	0	+
chr12	102023322	102025348	NM_001254718_intron_3_0_chr12_102023323_f	0	+
chr12	102025497	102025798	NM_001254718_intron_4_0_chr12_102025498_f	0	+
chr12	102025916	102028331	NM_001254718_intron_5_0_chr12_102025917_f	0	+
chr12	102028383	102030449	NM_001254718_intron_6_0_chr12_102028384_f	0	+
chr12	102030506	102036196	NM_001254718_intron_7_0_chr12_102030507_f	0	+
chr12	102036363	102038441	NM_001254718_intron_8_0_chr12_102036364_f	0	+
chr12	102038574	102040540	NM_001254718_intron_9_0_chr12_102038575_f	0	+
chr12	102040665	102041822	NM_001254718_intron_10_0_chr12_102040666_f	0	+
chr12	102041928	102043037	NM_001254718_intron_11_0_chr12_102041929_f	0	+
chr12	102043204	102045008	NM_001254718_intron_12_0_chr12_102043205_f	0	+
chr12	102045171	102046455	NM_001254718_intron_13_0_chr12_102045172_f	0	+
chr12	102046562	102046892	NM_001254718_intron_14_0_chr12_102046563_f	0	+
chr12	102047026	102053449	NM_001254718_intron_15_0_chr12_102047027_f	0	+
chr12	102053609	102054935	NM_001254718_intron_16_0_chr12_102053610_f	0	+
chr12	102055040	102056135	NM_001254718_intron_17_0_chr12_102055041_f	0	+
chr12	102056324	102057203	NM_001254718_intron_18_0_chr12_102056325_f	0	+
chr12	102057338	102060521	NM_001254718_intron_19_0_chr12_102057339_f	0	+
chr12	102060575	102061509	NM_001254718_intron_20_0_chr12_102060576_f	0	+
chr12	102061677	102064098	NM_001254718_intron_21_0_chr12_102061678_f	0	+
chr12	102064187	102067204	NM_001254718_intron_22_0_chr12_102064188_f	0	+
chr12	102067400	102069069	NM_001254718_intron_23_0_chr12_102067401_f	0	+
chr12	102069209	102071012	NM_001254718_intron_24_0_chr12_102069210_f	0	+
chr12	102071172	102071879	NM_001254718_intron_25_0_chr12_102071173_f	0	+
chr12	102072016	102074120	NM_001254718_intron_26_0_chr12_102072017_f	0	+
chr12	102074307	102076381	NM_001254718_intron_27_0_chr12_102074308_f	0	+
chr12	102076440	102079359	NM_001254718_intron_28_0_chr12_102076441_f	0	+
chr12	101988873	102008273	NM_206821_intron_0_0_chr12_101988874_f	0	+
chr12	102008309	102010979	NM_206821_intron_1_0_chr12_102008310_f	0	+
chr12	102011021	102023211	NM_206821_intron_2_0_chr12_102011022_f	0	+
chr12	102023322	102025348	NM_206821_intron_3_0_chr12_102023323_f	0	+
chr12	102025497	102025798	NM_206821_intron_4_0_chr12_102025498_f	0	+
chr12	102025916	102028331	NM_206821_intron_5_0_chr12_102025917_f	0	+
chr12	102028383	102030449	NM_206821_intron_6_0_chr12_102028384_f	0	+
chr12	102030506	102036196	NM_206821_intron_7_0_chr12_102030507_f	0	+
chr12	102036363	102038441	NM_206821_intron_8_0_chr12_102036364_f	0	+
chr12	102038574	102040540	NM_206821_intron_9_0_chr12_102038575_f	0	+
chr12	102040665	102041822	NM_206821_intron_10_0_chr12_102040666_f	0	+
chr12	102041928	102043037	NM_206821_intron_11_0_chr12_102041929_f	0	+
chr12	102043204	102045008	NM_206821_intron_12_0_chr12_102043205_f	0	+
chr12	102045171	102046455	NM_206821_intron_13_0_chr12_102045172_f	0	+
chr12	102046562	102046892	NM_206821_intron_14_0_chr12_102046563_f	0	+
chr12	102047026	102053449	NM_206821_intron_15_0_chr12_102047027_f	0	+
chr12	102053609	102054935	NM_206821_intron_16_0_chr12_102053610_f	0	+
chr12	102055040	102056135	NM_206821_intron_17_0_chr12_102055041_f	0	+
chr12	102056324	102057203	NM_206821_intron_18_0_chr12_102056325_f	0	+
chr12	102057338	102061509	NM_206821_intron_19_0_chr12_102057339_f	0	+
chr12	102061677	102064098	NM_206821_intron_20_0_chr12_102061678_f	0	+
chr12	102064187	102067204	NM_206821_intron_21_0_chr12_102064188_f	0	+
chr12	102067400	102069069	NM_206821_intron_22_0_chr12_102067401_f	0	+
chr12	102069209	102071012	NM_206821_intron_23_0_chr12_102069210_f	0	+
chr12	102071172	102071879	NM_206821_intron_24_0_chr12_102071173_f	0	+
chr12	102072016	102074120	NM_206821_intron_25_0_chr12_102072017_f	0	+
chr12	102074307	102078159	NM_206821_intron_26_0_chr12_102074308_f	0	+
chr12	102078202	102079359	NM_206821_intron_27_0_chr12_102078203_f	0	+
chr12	101988873	102008273	NM_206820_intron_0_0_chr12_101988874_f	0	+
chr12	102008309	102010979	NM_206820_intron_1_0_chr12_102008310_f	0	+
chr12	102011021	102023211	NM_206820_intron_2_0_chr12_102011022_f	0	+
chr12	102023322	102025348	NM_206820_intron_3_0_chr12_102023323_f	0	+
chr12	102025497	102025798	NM_206820_intron_4_0_chr12_102025498_f	0	+
chr12	102025916	102028331	NM_206820_intron_5_0_chr12_102025917_f	0	+
chr12	102028383	102030449	NM_206820_intron_6_0_chr12_102028384_f	0	+
chr12	102030506	102036196	NM_206820_intron_7_0_chr12_102030507_f	0	+
chr12	102036363	102038441	NM_206820_intron_8_0_chr12_102036364_f	0	+
chr12	102038574	102040540	NM_206820_intron_9_0_chr12_102038575_f	0	+
chr12	102040665	102041822	NM_206820_intron_10_0_chr12_102040666_f	0	+
chr12	102041928	102043037	NM_206820_intron_11_0_chr12_102041929_f	0	+
chr12	102043204	102045008	NM_206820_intron_12_0_chr12_102043205_f	0	+
chr12	102045171	102046455	NM_206820_intron_13_0_chr12_102045172_f	0	+
chr12	102046562	102046892	NM_206820_intron_14_0_chr12_102046563_f	0	+
chr12	102047026	102053449	NM_206820_intron_15_0_chr12_102047027_f	0	+
chr12	102053609	102054935	NM_206820_intron_16_0_chr12_102053610_f	0	+
chr12	102055040	102056135	NM_206820_intron_17_0_chr12_102055041_f	0	+
chr12	102056324	102057203	NM_206820_intron_18_0_chr12_102056325_f	0	+
chr12	102057338	102060521	NM_206820_intron_19_0_chr12_102057339_f	0	+
chr12	102060575	102061509	NM_206820_intron_20_0_chr12_102060576_f	0	+
chr12	102061677	102064098	NM_206820_intron_21_0_chr12_102061678_f	0	+
chr12	102064187	102067204	NM_206820_intron_22_0_chr12_102064188_f	0	+
chr12	102067400	102069069	NM_206820_intron_23_0_chr12_102067401_f	0	+
chr12	102069209	102071012	NM_206820_intron_24_0_chr12_102069210_f	0	+
chr12	102071172	102071879	NM_206820_intron_25_0_chr12_102071173_f	0	+
chr12	102072016	102074120	NM_206820_intron_26_0_chr12_102072017_f	0	+
chr12	102074307	102078159	NM_206820_intron_27_0_chr12_102074308_f	0	+
chr12	102078202	102079359	NM_206820_intron_28_0_chr12_102078203_f	0	+
chr12	101988873	102020649	NM_001254723_intron_0_0_chr12_101988874_f	0	+
chr12	102020688	102023211	NM_001254723_intron_1_0_chr12_102020689_f	0	+
chr12	102023322	102025348	NM_001254723_intron_2_0_chr12_102023323_f	0	+
chr12	102025497	102025798	NM_001254723_intron_3_0_chr12_102025498_f	0	+
chr12	102025916	102028331	NM_001254723_intron_4_0_chr12_102025917_f	0	+
chr12	102028383	102030449	NM_001254723_intron_5_0_chr12_102028384_f	0	+
chr12	102030506	102036196	NM_001254723_intron_6_0_chr12_102030507_f	0	+
chr12	102036363	102038441	NM_001254723_intron_7_0_chr12_102036364_f	0	+
chr12	102038574	102040540	NM_001254723_intron_8_0_chr12_102038575_f	0	+
chr12	102040665	102041822	NM_001254723_intron_9_0_chr12_102040666_f	0	+
chr12	102041928	102043037	NM_001254723_intron_10_0_chr12_102041929_f	0	+
chr12	102043204	102045008	NM_001254723_intron_11_0_chr12_102043205_f	0	+
chr12	102045171	102046455	NM_001254723_intron_12_0_chr12_102045172_f	0	+
chr12	102046562	102046892	NM_001254723_intron_13_0_chr12_102046563_f	0	+
chr12	102047026	102053449	NM_001254723_intron_14_0_chr12_102047027_f	0	+
chr12	102053609	102054935	NM_001254723_intron_15_0_chr12_102053610_f	0	+
chr12	102055040	102056135	NM_001254723_intron_16_0_chr12_102055041_f	0	+
chr12	102056324	102057203	NM_001254723_intron_17_0_chr12_102056325_f	0	+
chr12	102057338	102061509	NM_001254723_intron_18_0_chr12_102057339_f	0	+
chr12	102061677	102064098	NM_001254723_intron_19_0_chr12_102061678_f	0	+
chr12	102064187	102067204	NM_001254723_intron_20_0_chr12_102064188_f	0	+
chr12	102067400	102069069	NM_001254723_intron_21_0_chr12_102067401_f	0	+
chr12	102069209	102071012	NM_001254723_intron_22_0_chr12_102069210_f	0	+
chr12	102071172	102071879	NM_001254723_intron_23_0_chr12_102071173_f	0	+
chr12	102072016	102074120	NM_001254723_intron_24_0_chr12_102072017_f	0	+
chr12	102074307	102079359	NM_001254723_intron_25_0_chr12_102074308_f	0	+
chr12	101988873	102008273	NM_001254721_intron_0_0_chr12_101988874_f	0	+
chr12	102008309	102010979	NM_001254721_intron_1_0_chr12_102008310_f	0	+
chr12	102011021	102023211	NM_001254721_intron_2_0_chr12_102011022_f	0	+
chr12	102023322	102025348	NM_001254721_intron_3_0_chr12_102023323_f	0	+
chr12	102025497	102025798	NM_001254721_intron_4_0_chr12_102025498_f	0	+
chr12	102025916	102028331	NM_001254721_intron_5_0_chr12_102025917_f	0	+
chr12	102028383	102036196	NM_001254721_intron_6_0_chr12_102028384_f	0	+
chr12	102036363	102038441	NM_001254721_intron_7_0_chr12_102036364_f	0	+
chr12	102038574	102040540	NM_001254721_intron_8_0_chr12_102038575_f	0	+
chr12	102040665	102041822	NM_001254721_intron_9_0_chr12_102040666_f	0	+
chr12	102041928	102043037	NM_001254721_intron_10_0_chr12_102041929_f	0	+
chr12	102043204	102045008	NM_001254721_intron_11_0_chr12_102043205_f	0	+
chr12	102045171	102046455	NM_001254721_intron_12_0_chr12_102045172_f	0	+
chr12	102046562	102046892	NM_001254721_intron_13_0_chr12_102046563_f	0	+
chr12	102047026	102053449	NM_001254721_intron_14_0_chr12_102047027_f	0	+
chr12	102053609	102054935	NM_001254721_intron_15_0_chr12_102053610_f	0	+
chr12	102055040	102056135	NM_001254721_intron_16_0_chr12_102055041_f	0	+
chr12	102056324	102057203	NM_001254721_intron_17_0_chr12_102056325_f	0	+
chr12	102057338	102061509	NM_001254721_intron_18_0_chr12_102057339_f	0	+
chr12	102061677	102064098	NM_001254721_intron_19_0_chr12_102061678_f	0	+
chr12	102064187	102067204	NM_001254721_intron_20_0_chr12_102064188_f	0	+
chr12	102067400	102069069	NM_001254721_intron_21_0_chr12_102067401_f	0	+
chr12	102069209	102071012	NM_001254721_intron_22_0_chr12_102069210_f	0	+
chr12	102071172	102071879	NM_001254721_intron_23_0_chr12_102071173_f	0	+
chr12	102072016	102074120	NM_001254721_intron_24_0_chr12_102072017_f	0	+
chr12	102074307	102076381	NM_001254721_intron_25_0_chr12_102074308_f	0	+
chr12	102076440	102078159	NM_001254721_intron_26_0_chr12_102076441_f	0	+
chr12	102078202	102079359	NM_001254721_intron_27_0_chr12_102078203_f	0	+
chr12	101988873	102010979	NM_001254720_intron_0_0_chr12_101988874_f	0	+
chr12	102011021	102023211	NM_001254720_intron_1_0_chr12_102011022_f	0	+
chr12	102023322	102025348	NM_001254720_intron_2_0_chr12_102023323_f	0	+
chr12	102025497	102025798	NM_001254720_intron_3_0_chr12_102025498_f	0	+
chr12	102025916	102028331	NM_001254720_intron_4_0_chr12_102025917_f	0	+
chr12	102028383	102030449	NM_001254720_intron_5_0_chr12_102028384_f	0	+
chr12	102030506	102036196	NM_001254720_intron_6_0_chr12_102030507_f	0	+
chr12	102036363	102038441	NM_001254720_intron_7_0_chr12_102036364_f	0	+
chr12	102038574	102040540	NM_001254720_intron_8_0_chr12_102038575_f	0	+
chr12	102040665	102041822	NM_001254720_intron_9_0_chr12_102040666_f	0	+
chr12	102041928	102043037	NM_001254720_intron_10_0_chr12_102041929_f	0	+
chr12	102043204	102045008	NM_001254720_intron_11_0_chr12_102043205_f	0	+
chr12	102045171	102046455	NM_001254720_intron_12_0_chr12_102045172_f	0	+
chr12	102046562	102046892	NM_001254720_intron_13_0_chr12_102046563_f	0	+
chr12	102047026	102053449	NM_001254720_intron_14_0_chr12_102047027_f	0	+
chr12	102053609	102054935	NM_001254720_intron_15_0_chr12_102053610_f	0	+
chr12	102055040	102056135	NM_001254720_intron_16_0_chr12_102055041_f	0	+
chr12	102056324	102057203	NM_001254720_intron_17_0_chr12_102056325_f	0	+
chr12	102057338	102061509	NM_001254720_intron_18_0_chr12_102057339_f	0	+
chr12	102061677	102064098	NM_001254720_intron_19_0_chr12_102061678_f	0	+
chr12	102064187	102067204	NM_001254720_intron_20_0_chr12_102064188_f	0	+
chr12	102067400	102069069	NM_001254720_intron_21_0_chr12_102067401_f	0	+
chr12	102069209	102071012	NM_001254720_intron_22_0_chr12_102069210_f	0	+
chr12	102071172	102071879	NM_001254720_intron_23_0_chr12_102071173_f	0	+
chr12	102072016	102074120	NM_001254720_intron_24_0_chr12_102072017_f	0	+
chr12	102074307	102076381	NM_001254720_intron_25_0_chr12_102074308_f	0	+
chr12	102076440	102078159	NM_001254720_intron_26_0_chr12_102076441_f	0	+
chr12	102078202	102079359	NM_001254720_intron_27_0_chr12_102078203_f	0	+
chr12	101988873	102008273	NM_001254719_intron_0_0_chr12_101988874_f	0	+
chr12	102008309	102010979	NM_001254719_intron_1_0_chr12_102008310_f	0	+
chr12	102011021	102023211	NM_001254719_intron_2_0_chr12_102011022_f	0	+
chr12	102023322	102025348	NM_001254719_intron_3_0_chr12_102023323_f	0	+
chr12	102025497	102025798	NM_001254719_intron_4_0_chr12_102025498_f	0	+
chr12	102025916	102028331	NM_001254719_intron_5_0_chr12_102025917_f	0	+
chr12	102028383	102030449	NM_001254719_intron_6_0_chr12_102028384_f	0	+
chr12	102030506	102036196	NM_001254719_intron_7_0_chr12_102030507_f	0	+
chr12	102036363	102038441	NM_001254719_intron_8_0_chr12_102036364_f	0	+
chr12	102038574	102040540	NM_001254719_intron_9_0_chr12_102038575_f	0	+
chr12	102040665	102041822	NM_001254719_intron_10_0_chr12_102040666_f	0	+
chr12	102041928	102043037	NM_001254719_intron_11_0_chr12_102041929_f	0	+
chr12	102043204	102045008	NM_001254719_intron_12_0_chr12_102043205_f	0	+
chr12	102045171	102046455	NM_001254719_intron_13_0_chr12_102045172_f	0	+
chr12	102046562	102046892	NM_001254719_intron_14_0_chr12_102046563_f	0	+
chr12	102047026	102053449	NM_001254719_intron_15_0_chr12_102047027_f	0	+
chr12	102053609	102054935	NM_001254719_intron_16_0_chr12_102053610_f	0	+
chr12	102055040	102056135	NM_001254719_intron_17_0_chr12_102055041_f	0	+
chr12	102056324	102057203	NM_001254719_intron_18_0_chr12_102056325_f	0	+
chr12	102057338	102061509	NM_001254719_intron_19_0_chr12_102057339_f	0	+
chr12	102061677	102064098	NM_001254719_intron_20_0_chr12_102061678_f	0	+
chr12	102064187	102067204	NM_001254719_intron_21_0_chr12_102064188_f	0	+
chr12	102067400	102069069	NM_001254719_intron_22_0_chr12_102067401_f	0	+
chr12	102069209	102071012	NM_001254719_intron_23_0_chr12_102069210_f	0	+
chr12	102071172	102071879	NM_001254719_intron_24_0_chr12_102071173_f	0	+
chr12	102072016	102074120	NM_001254719_intron_25_0_chr12_102072017_f	0	+
chr12	102074307	102076381	NM_001254719_intron_26_0_chr12_102074308_f	0	+
chr12	102076440	102078159	NM_001254719_intron_27_0_chr12_102076441_f	0	+
chr12	102078202	102079359	NM_001254719_intron_28_0_chr12_102078203_f	0	+
chr12	101988873	102008273	NM_206819_intron_0_0_chr12_101988874_f	0	+
chr12	102008309	102010979	NM_206819_intron_1_0_chr12_102008310_f	0	+
chr12	102011021	102020649	NM_206819_intron_2_0_chr12_102011022_f	0	+
chr12	102020688	102021546	NM_206819_intron_3_0_chr12_102020689_f	0	+
chr12	102021582	102023211	NM_206819_intron_4_0_chr12_102021583_f	0	+
chr12	102023322	102025348	NM_206819_intron_5_0_chr12_102023323_f	0	+
chr12	102025497	102025798	NM_206819_intron_6_0_chr12_102025498_f	0	+
chr12	102025916	102028331	NM_206819_intron_7_0_chr12_102025917_f	0	+
chr12	102028383	102030449	NM_206819_intron_8_0_chr12_102028384_f	0	+
chr12	102030506	102036196	NM_206819_intron_9_0_chr12_102030507_f	0	+
chr12	102036363	102038441	NM_206819_intron_10_0_chr12_102036364_f	0	+
chr12	102038574	102040540	NM_206819_intron_11_0_chr12_102038575_f	0	+
chr12	102040665	102041822	NM_206819_intron_12_0_chr12_102040666_f	0	+
chr12	102041928	102043037	NM_206819_intron_13_0_chr12_102041929_f	0	+
chr12	102043204	102045008	NM_206819_intron_14_0_chr12_102043205_f	0	+
chr12	102045171	102046455	NM_206819_intron_15_0_chr12_102045172_f	0	+
chr12	102046562	102046892	NM_206819_intron_16_0_chr12_102046563_f	0	+
chr12	102047026	102053449	NM_206819_intron_17_0_chr12_102047027_f	0	+
chr12	102053609	102054935	NM_206819_intron_18_0_chr12_102053610_f	0	+
chr12	102055040	102056135	NM_206819_intron_19_0_chr12_102055041_f	0	+
chr12	102056324	102057203	NM_206819_intron_20_0_chr12_102056325_f	0	+
chr12	102057338	102061509	NM_206819_intron_21_0_chr12_102057339_f	0	+
chr12	102061677	102064098	NM_206819_intron_22_0_chr12_102061678_f	0	+
chr12	102064187	102067204	NM_206819_intron_23_0_chr12_102064188_f	0	+
chr12	102067400	102069069	NM_206819_intron_24_0_chr12_102067401_f	0	+
chr12	102069209	102071012	NM_206819_intron_25_0_chr12_102069210_f	0	+
chr12	102071172	102071879	NM_206819_intron_26_0_chr12_102071173_f	0	+
chr12	102072016	102074120	NM_206819_intron_27_0_chr12_102072017_f	0	+
chr12	102074307	102078159	NM_206819_intron_28_0_chr12_102074308_f	0	+
chr12	102078202	102079359	NM_206819_intron_29_0_chr12_102078203_f	0	+
chr12	102122758	102122886	NM_001177948_intron_0_0_chr12_102122759_r	0	-
chr12	102122991	102125345	NM_001177948_intron_1_0_chr12_102122992_r	0	-
chr12	102125444	102127352	NM_001177948_intron_2_0_chr12_102125445_r	0	-
chr12	102127452	102128704	NM_001177948_intron_3_0_chr12_102127453_r	0	-
chr12	102128822	102130814	NM_001177948_intron_4_0_chr12_102128823_r	0	-
chr12	102130849	102131009	NM_001177948_intron_5_0_chr12_102130850_r	0	-
chr12	102131076	102131580	NM_001177948_intron_6_0_chr12_102131077_r	0	-
chr12	102131726	102133139	NM_001177948_intron_7_0_chr12_102131727_r	0	-
chr12	102122758	102122886	NM_153694_intron_0_0_chr12_102122759_r	0	-
chr12	102122991	102125345	NM_153694_intron_1_0_chr12_102122992_r	0	-
chr12	102125444	102127352	NM_153694_intron_2_0_chr12_102125445_r	0	-
chr12	102127452	102128704	NM_153694_intron_3_0_chr12_102127453_r	0	-
chr12	102128822	102130814	NM_153694_intron_4_0_chr12_102128823_r	0	-
chr12	102130849	102131009	NM_153694_intron_5_0_chr12_102130850_r	0	-
chr12	102131076	102131580	NM_153694_intron_6_0_chr12_102131077_r	0	-
chr12	102131726	102133128	NM_153694_intron_7_0_chr12_102131727_r	0	-
chr12	102122758	102122886	NM_001177949_intron_0_0_chr12_102122759_r	0	-
chr12	102122991	102125345	NM_001177949_intron_1_0_chr12_102122992_r	0	-
chr12	102125444	102127352	NM_001177949_intron_2_0_chr12_102125445_r	0	-
chr12	102127452	102128704	NM_001177949_intron_3_0_chr12_102127453_r	0	-
chr12	102128822	102130814	NM_001177949_intron_4_0_chr12_102128823_r	0	-
chr12	102130849	102131009	NM_001177949_intron_5_0_chr12_102130850_r	0	-
chr12	102131076	102131580	NM_001177949_intron_6_0_chr12_102131077_r	0	-
chr12	102131730	102133128	NM_001177949_intron_7_0_chr12_102131731_r	0	-
chr12	102141019	102142878	NM_024312_intron_0_0_chr12_102141020_r	0	-
chr12	102142969	102147149	NM_024312_intron_1_0_chr12_102142970_r	0	-
chr12	102147317	102150989	NM_024312_intron_2_0_chr12_102147318_r	0	-
chr12	102151088	102151349	NM_024312_intron_3_0_chr12_102151089_r	0	-
chr12	102151435	102153807	NM_024312_intron_4_0_chr12_102151436_r	0	-
chr12	102153921	102154904	NM_024312_intron_5_0_chr12_102153922_r	0	-
chr12	102155124	102155341	NM_024312_intron_6_0_chr12_102155125_r	0	-
chr12	102155541	102157979	NM_024312_intron_7_0_chr12_102155542_r	0	-
chr12	102159082	102159868	NM_024312_intron_8_0_chr12_102159083_r	0	-
chr12	102160072	102161814	NM_024312_intron_9_0_chr12_102160073_r	0	-
chr12	102161938	102163798	NM_024312_intron_10_0_chr12_102161939_r	0	-
chr12	102163969	102164183	NM_024312_intron_11_0_chr12_102163970_r	0	-
chr12	102164363	102164773	NM_024312_intron_12_0_chr12_102164364_r	0	-
chr12	102164935	102173929	NM_024312_intron_13_0_chr12_102164936_r	0	-
chr12	102174064	102174334	NM_024312_intron_14_0_chr12_102174065_r	0	-
chr12	102174399	102179789	NM_024312_intron_15_0_chr12_102174400_r	0	-
chr12	102179995	102182325	NM_024312_intron_16_0_chr12_102179996_r	0	-
chr12	102182367	102183715	NM_024312_intron_17_0_chr12_102182368_r	0	-
chr12	102183835	102190454	NM_024312_intron_18_0_chr12_102183836_r	0	-
chr12	102190540	102224336	NM_024312_intron_19_0_chr12_102190541_r	0	-
chr12	102271698	102291640	NM_018370_intron_0_0_chr12_102271699_f	0	+
chr12	102291708	102295068	NM_018370_intron_1_0_chr12_102291709_f	0	+
chr12	102295211	102301963	NM_018370_intron_2_0_chr12_102295212_f	0	+
chr12	102302141	102307951	NM_018370_intron_3_0_chr12_102302142_f	0	+
chr12	102308010	102313886	NM_018370_intron_4_0_chr12_102308011_f	0	+
chr12	102313979	102314993	NM_018370_intron_5_0_chr12_102313980_f	0	+
chr12	102406970	102419751	NM_001301107_intron_0_0_chr12_102406971_r	0	-
chr12	102419816	102433645	NM_001301107_intron_1_0_chr12_102419817_r	0	-
chr12	102433753	102437882	NM_001301107_intron_2_0_chr12_102433754_r	0	-
chr12	102437990	102439831	NM_001301107_intron_3_0_chr12_102437991_r	0	-
chr12	102439897	102455025	NM_001301107_intron_4_0_chr12_102439898_r	0	-
chr12	102455124	102455689	NM_001301107_intron_5_0_chr12_102455125_r	0	-
chr12	102406970	102419751	NM_016053_intron_0_0_chr12_102406971_r	0	-
chr12	102419816	102433645	NM_016053_intron_1_0_chr12_102419817_r	0	-
chr12	102433756	102437882	NM_016053_intron_2_0_chr12_102433757_r	0	-
chr12	102437990	102439831	NM_016053_intron_3_0_chr12_102437991_r	0	-
chr12	102439897	102455025	NM_016053_intron_4_0_chr12_102439898_r	0	-
chr12	102455124	102455689	NM_016053_intron_5_0_chr12_102455125_r	0	-
chr12	102514064	102517663	NR_135123_intron_0_0_chr12_102514065_f	0	+
chr12	102517819	102558215	NR_135123_intron_1_0_chr12_102517820_f	0	+
chr12	102558386	102559506	NR_135123_intron_2_0_chr12_102558387_f	0	+
chr12	102559661	102589728	NR_135123_intron_3_0_chr12_102559662_f	0	+
chr12	102514064	102517663	NM_017915_intron_0_0_chr12_102514065_f	0	+
chr12	102517819	102542007	NM_017915_intron_1_0_chr12_102517820_f	0	+
chr12	102542241	102547646	NM_017915_intron_2_0_chr12_102542242_f	0	+
chr12	102547754	102558215	NM_017915_intron_3_0_chr12_102547755_f	0	+
chr12	102558386	102559506	NM_017915_intron_4_0_chr12_102558387_f	0	+
chr12	102559661	102569260	NM_017915_intron_5_0_chr12_102559662_f	0	+
chr12	102569444	102572369	NM_017915_intron_6_0_chr12_102569445_f	0	+
chr12	102572548	102576326	NM_017915_intron_7_0_chr12_102572549_f	0	+
chr12	102576405	102589089	NM_017915_intron_8_0_chr12_102576406_f	0	+
chr12	102589225	102589728	NM_017915_intron_9_0_chr12_102589226_f	0	+
chr12	102514064	102517663	NM_001319996_intron_0_0_chr12_102514065_f	0	+
chr12	102517819	102542007	NM_001319996_intron_1_0_chr12_102517820_f	0	+
chr12	102590479	102590750	NM_002674_intron_0_0_chr12_102590480_r	0	-
chr12	102590949	102591299	NM_002674_intron_1_0_chr12_102590950_r	0	-
chr12	102514064	102517663	NM_001319995_intron_0_0_chr12_102514065_f	0	+
chr12	102517819	102520924	NM_001319995_intron_1_0_chr12_102517820_f	0	+
chr12	102521077	102542007	NM_001319995_intron_2_0_chr12_102521078_f	0	+
chr12	102542241	102547646	NM_001319995_intron_3_0_chr12_102542242_f	0	+
chr12	102547754	102558215	NM_001319995_intron_4_0_chr12_102547755_f	0	+
chr12	102514064	102517663	NM_001319994_intron_0_0_chr12_102514065_f	0	+
chr12	102517819	102542012	NM_001319994_intron_1_0_chr12_102517820_f	0	+
chr12	102542241	102547646	NM_001319994_intron_2_0_chr12_102542242_f	0	+
chr12	102547754	102558215	NM_001319994_intron_3_0_chr12_102547755_f	0	+
chr12	102558386	102559506	NM_001319994_intron_4_0_chr12_102558387_f	0	+
chr12	102559661	102569260	NM_001319994_intron_5_0_chr12_102559662_f	0	+
chr12	102569444	102572369	NM_001319994_intron_6_0_chr12_102569445_f	0	+
chr12	102572548	102576326	NM_001319994_intron_7_0_chr12_102572549_f	0	+
chr12	102576405	102589089	NM_001319994_intron_8_0_chr12_102576406_f	0	+
chr12	102589225	102589728	NM_001319994_intron_9_0_chr12_102589226_f	0	+
chr12	102514064	102517663	NM_001319993_intron_0_0_chr12_102514065_f	0	+
chr12	102517819	102530914	NM_001319993_intron_1_0_chr12_102517820_f	0	+
chr12	102531022	102542007	NM_001319993_intron_2_0_chr12_102531023_f	0	+
chr12	102542241	102547646	NM_001319993_intron_3_0_chr12_102542242_f	0	+
chr12	102547754	102558215	NM_001319993_intron_4_0_chr12_102547755_f	0	+
chr12	102558386	102559506	NM_001319993_intron_5_0_chr12_102558387_f	0	+
chr12	102559661	102569260	NM_001319993_intron_6_0_chr12_102559662_f	0	+
chr12	102569444	102572369	NM_001319993_intron_7_0_chr12_102569445_f	0	+
chr12	102572548	102576326	NM_001319993_intron_8_0_chr12_102572549_f	0	+
chr12	102576405	102589089	NM_001319993_intron_9_0_chr12_102576406_f	0	+
chr12	102589225	102589728	NM_001319993_intron_10_0_chr12_102589226_f	0	+
chr12	102514064	102517663	NM_001319988_intron_0_0_chr12_102514065_f	0	+
chr12	102517819	102542007	NM_001319988_intron_1_0_chr12_102517820_f	0	+
chr12	102542241	102545347	NM_001319988_intron_2_0_chr12_102542242_f	0	+
chr12	102545578	102547646	NM_001319988_intron_3_0_chr12_102545579_f	0	+
chr12	102547754	102558215	NM_001319988_intron_4_0_chr12_102547755_f	0	+
chr12	102558386	102559506	NM_001319988_intron_5_0_chr12_102558387_f	0	+
chr12	102559661	102569260	NM_001319988_intron_6_0_chr12_102559662_f	0	+
chr12	102569444	102572369	NM_001319988_intron_7_0_chr12_102569445_f	0	+
chr12	102572548	102576326	NM_001319988_intron_8_0_chr12_102572549_f	0	+
chr12	102576405	102589089	NM_001319988_intron_9_0_chr12_102576406_f	0	+
chr12	102589225	102589728	NM_001319988_intron_10_0_chr12_102589226_f	0	+
chr12	102796344	102811732	NM_001111283_intron_0_0_chr12_102796345_r	0	-
chr12	102811781	102813286	NM_001111283_intron_1_0_chr12_102811782_r	0	-
chr12	102813468	102869420	NM_001111283_intron_2_0_chr12_102813469_r	0	-
chr12	102869577	102874096	NM_001111283_intron_3_0_chr12_102869578_r	0	-
chr12	102796344	102813286	NM_000618_intron_0_0_chr12_102796345_r	0	-
chr12	102813468	102869420	NM_000618_intron_1_0_chr12_102813469_r	0	-
chr12	102869577	102874096	NM_000618_intron_2_0_chr12_102869578_r	0	-
chr12	102811781	102813286	NM_001111285_intron_0_0_chr12_102811782_r	0	-
chr12	102813468	102869420	NM_001111285_intron_1_0_chr12_102813469_r	0	-
chr12	102869577	102874096	NM_001111285_intron_2_0_chr12_102869578_r	0	-
chr12	102796344	102813286	NM_001111284_intron_0_0_chr12_102796345_r	0	-
chr12	102813468	102869420	NM_001111284_intron_1_0_chr12_102813469_r	0	-
chr12	102869577	102872264	NM_001111284_intron_2_0_chr12_102869578_r	0	-
chr12	103206394	103207645	NR_033855_intron_0_0_chr12_103206395_r	0	-
chr12	103207750	103214875	NR_033855_intron_1_0_chr12_103207751_r	0	-
chr12	103214995	103216485	NR_033855_intron_2_0_chr12_103214996_r	0	-
chr12	103216541	103218073	NR_033855_intron_3_0_chr12_103216542_r	0	-
chr12	103352780	103353139	NM_004316_intron_0_0_chr12_103352781_f	0	+
chr12	103890030	103890956	NR_135004_intron_0_0_chr12_103890031_f	0	+
chr12	103891015	103891376	NR_135004_intron_1_0_chr12_103891016_f	0	+
chr12	103941703	103942445	NR_110103_intron_0_0_chr12_103941704_f	0	+
chr12	103942758	103943275	NR_110103_intron_1_0_chr12_103942759_f	0	+
chr12	103943375	103944239	NR_110103_intron_2_0_chr12_103943376_f	0	+
chr12	103944349	103951189	NR_110103_intron_3_0_chr12_103944350_f	0	+
chr12	104238197	104238288	NR_027249_intron_0_0_chr12_104238198_r	0	-
chr12	104238427	104250887	NR_027249_intron_1_0_chr12_104238428_r	0	-
chr12	104251021	104254895	NR_027249_intron_2_0_chr12_104251022_r	0	-
chr12	104255048	104255921	NR_027249_intron_3_0_chr12_104255049_r	0	-
chr12	104256069	104260157	NR_027249_intron_4_0_chr12_104256070_r	0	-
chr12	104260329	104264048	NR_027249_intron_5_0_chr12_104260330_r	0	-
chr12	104264188	104276309	NR_027249_intron_6_0_chr12_104264189_r	0	-
chr12	104276488	104277381	NR_027249_intron_7_0_chr12_104276489_r	0	-
chr12	104277592	104283178	NR_027249_intron_8_0_chr12_104277593_r	0	-
chr12	104283408	104286728	NR_027249_intron_9_0_chr12_104283409_r	0	-
chr12	104287174	104290748	NR_027249_intron_10_0_chr12_104287175_r	0	-
chr12	104290901	104299907	NR_027249_intron_11_0_chr12_104290902_r	0	-
chr12	104300130	104305095	NR_027249_intron_12_0_chr12_104300131_r	0	-
chr12	104305276	104308855	NR_027249_intron_13_0_chr12_104305277_r	0	-
chr12	104309861	104323659	NR_027249_intron_14_0_chr12_104309862_r	0	-
chr12	104359838	104370695	NM_003211_intron_0_0_chr12_104359839_f	0	+
chr12	104370838	104373608	NM_003211_intron_1_0_chr12_104370839_f	0	+
chr12	104373850	104374670	NM_003211_intron_2_0_chr12_104373851_f	0	+
chr12	104374740	104376576	NM_003211_intron_3_0_chr12_104374741_f	0	+
chr12	104376712	104376913	NM_003211_intron_4_0_chr12_104376713_f	0	+
chr12	104376996	104377072	NM_003211_intron_5_0_chr12_104376997_f	0	+
chr12	104377167	104378526	NM_003211_intron_6_0_chr12_104377168_f	0	+
chr12	104378698	104379380	NM_003211_intron_7_0_chr12_104378699_f	0	+
chr12	104379506	104380725	NM_003211_intron_8_0_chr12_104379507_f	0	+
chr12	104345408	104350408	NM_001135570_intron_0_0_chr12_104345409_r	0	-
chr12	104350526	104350846	NM_001135570_intron_1_0_chr12_104350527_r	0	-
chr12	104383355	104387169	NM_001316967_intron_0_0_chr12_104383356_r	0	-
chr12	104387282	104388112	NM_001316967_intron_1_0_chr12_104387283_r	0	-
chr12	104388279	104390512	NM_001316967_intron_2_0_chr12_104388280_r	0	-
chr12	104390625	104391228	NM_001316967_intron_3_0_chr12_104390626_r	0	-
chr12	104391313	104393174	NM_001316967_intron_4_0_chr12_104391314_r	0	-
chr12	104393292	104396912	NM_001316967_intron_5_0_chr12_104393293_r	0	-
chr12	104397084	104408790	NM_001316967_intron_6_0_chr12_104397085_r	0	-
chr12	104408883	104413407	NM_001316967_intron_7_0_chr12_104408884_r	0	-
chr12	104413454	104443672	NM_001316967_intron_8_0_chr12_104413455_r	0	-
chr12	104444066	104457726	NM_001316967_intron_9_0_chr12_104444067_r	0	-
chr12	104383355	104387169	NM_031302_intron_0_0_chr12_104383356_r	0	-
chr12	104387282	104388112	NM_031302_intron_1_0_chr12_104387283_r	0	-
chr12	104388279	104390512	NM_031302_intron_2_0_chr12_104388280_r	0	-
chr12	104390625	104391228	NM_031302_intron_3_0_chr12_104390626_r	0	-
chr12	104391313	104393174	NM_031302_intron_4_0_chr12_104391314_r	0	-
chr12	104393292	104396912	NM_031302_intron_5_0_chr12_104393293_r	0	-
chr12	104397084	104408790	NM_031302_intron_6_0_chr12_104397085_r	0	-
chr12	104408883	104413407	NM_031302_intron_7_0_chr12_104408884_r	0	-
chr12	104413454	104415134	NM_031302_intron_8_0_chr12_104413455_r	0	-
chr12	104415269	104443672	NM_031302_intron_9_0_chr12_104415270_r	0	-
chr12	104444066	104457726	NM_031302_intron_10_0_chr12_104444067_r	0	-
chr12	104359838	104373608	NM_001363612_intron_0_0_chr12_104359839_f	0	+
chr12	104373850	104374670	NM_001363612_intron_1_0_chr12_104373851_f	0	+
chr12	104374740	104376576	NM_001363612_intron_2_0_chr12_104374741_f	0	+
chr12	104376712	104376913	NM_001363612_intron_3_0_chr12_104376713_f	0	+
chr12	104376996	104377072	NM_001363612_intron_4_0_chr12_104376997_f	0	+
chr12	104377167	104378526	NM_001363612_intron_5_0_chr12_104377168_f	0	+
chr12	104378698	104379380	NM_001363612_intron_6_0_chr12_104378699_f	0	+
chr12	104379506	104380725	NM_001363612_intron_7_0_chr12_104379507_f	0	+
chr12	104513547	104514177	NM_006166_intron_0_0_chr12_104513548_r	0	-
chr12	104514257	104515017	NM_006166_intron_1_0_chr12_104514258_r	0	-
chr12	104515099	104517003	NM_006166_intron_2_0_chr12_104515100_r	0	-
chr12	104517201	104519891	NM_006166_intron_3_0_chr12_104517202_r	0	-
chr12	104520022	104522201	NM_006166_intron_4_0_chr12_104520023_r	0	-
chr12	104522295	104529225	NM_006166_intron_5_0_chr12_104522296_r	0	-
chr12	104529310	104531918	NM_006166_intron_6_0_chr12_104529311_r	0	-
chr12	105418257	105420322	NM_001034173_intron_0_0_chr12_105418258_r	0	-
chr12	105420522	105424101	NM_001034173_intron_1_0_chr12_105420523_r	0	-
chr12	105424207	105425546	NM_001034173_intron_2_0_chr12_105424208_r	0	-
chr12	105425712	105428077	NM_001034173_intron_3_0_chr12_105425713_r	0	-
chr12	105428176	105431880	NM_001034173_intron_4_0_chr12_105428177_r	0	-
chr12	105431980	105433490	NM_001034173_intron_5_0_chr12_105431981_r	0	-
chr12	105433584	105434384	NM_001034173_intron_6_0_chr12_105433585_r	0	-
chr12	105434472	105440487	NM_001034173_intron_7_0_chr12_105434473_r	0	-
chr12	105440593	105440676	NM_001034173_intron_8_0_chr12_105440594_r	0	-
chr12	105440747	105443685	NM_001034173_intron_9_0_chr12_105440748_r	0	-
chr12	105443836	105445867	NM_001034173_intron_10_0_chr12_105443837_r	0	-
chr12	105445995	105446589	NM_001034173_intron_11_0_chr12_105445996_r	0	-
chr12	105446709	105451850	NM_001034173_intron_12_0_chr12_105446710_r	0	-
chr12	105451998	105454758	NM_001034173_intron_13_0_chr12_105451999_r	0	-
chr12	105454850	105455404	NM_001034173_intron_14_0_chr12_105454851_r	0	-
chr12	105455530	105456665	NM_001034173_intron_15_0_chr12_105455531_r	0	-
chr12	105456800	105459044	NM_001034173_intron_16_0_chr12_105456801_r	0	-
chr12	105459134	105460345	NM_001034173_intron_17_0_chr12_105459135_r	0	-
chr12	105460447	105462496	NM_001034173_intron_18_0_chr12_105460448_r	0	-
chr12	105462662	105464347	NM_001034173_intron_19_0_chr12_105462663_r	0	-
chr12	105464582	105467638	NM_001034173_intron_20_0_chr12_105464583_r	0	-
chr12	105467783	105478166	NM_001034173_intron_21_0_chr12_105467784_r	0	-
chr12	105496498	105500565	NR_121211_intron_0_0_chr12_105496499_r	0	-
chr12	105418257	105420322	NR_027752_intron_0_0_chr12_105418258_r	0	-
chr12	105420522	105424101	NR_027752_intron_1_0_chr12_105420523_r	0	-
chr12	105424207	105425546	NR_027752_intron_2_0_chr12_105424208_r	0	-
chr12	105425668	105428077	NR_027752_intron_3_0_chr12_105425669_r	0	-
chr12	105428176	105431880	NR_027752_intron_4_0_chr12_105428177_r	0	-
chr12	105431980	105433490	NR_027752_intron_5_0_chr12_105431981_r	0	-
chr12	105433584	105434384	NR_027752_intron_6_0_chr12_105433585_r	0	-
chr12	105434472	105440487	NR_027752_intron_7_0_chr12_105434473_r	0	-
chr12	105440593	105440676	NR_027752_intron_8_0_chr12_105440594_r	0	-
chr12	105440747	105443685	NR_027752_intron_9_0_chr12_105440748_r	0	-
chr12	105443836	105445867	NR_027752_intron_10_0_chr12_105443837_r	0	-
chr12	105445995	105446589	NR_027752_intron_11_0_chr12_105445996_r	0	-
chr12	105446709	105451850	NR_027752_intron_12_0_chr12_105446710_r	0	-
chr12	105451998	105454758	NR_027752_intron_13_0_chr12_105451999_r	0	-
chr12	105454850	105455404	NR_027752_intron_14_0_chr12_105454851_r	0	-
chr12	105455530	105456665	NR_027752_intron_15_0_chr12_105455531_r	0	-
chr12	105456800	105459044	NR_027752_intron_16_0_chr12_105456801_r	0	-
chr12	105459134	105460345	NR_027752_intron_17_0_chr12_105459135_r	0	-
chr12	105460443	105462496	NR_027752_intron_18_0_chr12_105460444_r	0	-
chr12	105462662	105464347	NR_027752_intron_19_0_chr12_105462663_r	0	-
chr12	105464582	105467638	NR_027752_intron_20_0_chr12_105464583_r	0	-
chr12	105467783	105478166	NR_027752_intron_21_0_chr12_105467784_r	0	-
chr12	105568226	105569812	NM_018171_intron_0_0_chr12_105568227_r	0	-
chr12	105569860	105570653	NM_018171_intron_1_0_chr12_105569861_r	0	-
chr12	105570794	105571003	NM_018171_intron_2_0_chr12_105570795_r	0	-
chr12	105571040	105582050	NM_018171_intron_3_0_chr12_105571041_r	0	-
chr12	105582225	105583549	NM_018171_intron_4_0_chr12_105582226_r	0	-
chr12	105583602	105583768	NM_018171_intron_5_0_chr12_105583603_r	0	-
chr12	105583933	105589038	NM_018171_intron_6_0_chr12_105583934_r	0	-
chr12	105589127	105589222	NM_018171_intron_7_0_chr12_105589128_r	0	-
chr12	105589279	105589362	NM_018171_intron_8_0_chr12_105589280_r	0	-
chr12	105589405	105591542	NM_018171_intron_9_0_chr12_105589406_r	0	-
chr12	105591731	105593150	NM_018171_intron_10_0_chr12_105591732_r	0	-
chr12	105593309	105597480	NM_018171_intron_11_0_chr12_105593310_r	0	-
chr12	105597563	105600838	NM_018171_intron_12_0_chr12_105597564_r	0	-
chr12	105600985	105601748	NM_018171_intron_13_0_chr12_105600986_r	0	-
chr12	105601807	105601935	NM_018171_intron_14_0_chr12_105601808_r	0	-
chr12	105601977	105605007	NM_018171_intron_15_0_chr12_105601978_r	0	-
chr12	105605095	105610846	NM_018171_intron_16_0_chr12_105605096_r	0	-
chr12	105610918	105611443	NM_018171_intron_17_0_chr12_105610919_r	0	-
chr12	105611503	105622902	NM_018171_intron_18_0_chr12_105611504_r	0	-
chr12	105623001	105629736	NM_018171_intron_19_0_chr12_105623002_r	0	-
chr12	105568226	105569812	NM_001251905_intron_0_0_chr12_105568227_r	0	-
chr12	105569860	105570653	NM_001251905_intron_1_0_chr12_105569861_r	0	-
chr12	105570794	105571003	NM_001251905_intron_2_0_chr12_105570795_r	0	-
chr12	105571040	105582050	NM_001251905_intron_3_0_chr12_105571041_r	0	-
chr12	105582225	105583549	NM_001251905_intron_4_0_chr12_105582226_r	0	-
chr12	105583602	105583768	NM_001251905_intron_5_0_chr12_105583603_r	0	-
chr12	105583933	105589038	NM_001251905_intron_6_0_chr12_105583934_r	0	-
chr12	105589127	105589222	NM_001251905_intron_7_0_chr12_105589128_r	0	-
chr12	105589279	105589362	NM_001251905_intron_8_0_chr12_105589280_r	0	-
chr12	105589405	105591542	NM_001251905_intron_9_0_chr12_105589406_r	0	-
chr12	105591731	105593150	NM_001251905_intron_10_0_chr12_105591732_r	0	-
chr12	105593309	105597480	NM_001251905_intron_11_0_chr12_105593310_r	0	-
chr12	105597563	105600838	NM_001251905_intron_12_0_chr12_105597564_r	0	-
chr12	105600985	105601748	NM_001251905_intron_13_0_chr12_105600986_r	0	-
chr12	105601807	105601935	NM_001251905_intron_14_0_chr12_105601808_r	0	-
chr12	105601977	105605007	NM_001251905_intron_15_0_chr12_105601978_r	0	-
chr12	105605095	105610846	NM_001251905_intron_16_0_chr12_105605096_r	0	-
chr12	105610918	105611443	NM_001251905_intron_17_0_chr12_105610919_r	0	-
chr12	105611503	105622902	NM_001251905_intron_18_0_chr12_105611504_r	0	-
chr12	105623001	105626868	NM_001251905_intron_19_0_chr12_105623002_r	0	-
chr12	105568226	105569812	NM_001251904_intron_0_0_chr12_105568227_r	0	-
chr12	105569860	105570653	NM_001251904_intron_1_0_chr12_105569861_r	0	-
chr12	105570794	105571003	NM_001251904_intron_2_0_chr12_105570795_r	0	-
chr12	105571040	105582050	NM_001251904_intron_3_0_chr12_105571041_r	0	-
chr12	105582225	105583549	NM_001251904_intron_4_0_chr12_105582226_r	0	-
chr12	105583602	105583768	NM_001251904_intron_5_0_chr12_105583603_r	0	-
chr12	105583933	105589038	NM_001251904_intron_6_0_chr12_105583934_r	0	-
chr12	105589127	105589222	NM_001251904_intron_7_0_chr12_105589128_r	0	-
chr12	105589279	105589362	NM_001251904_intron_8_0_chr12_105589280_r	0	-
chr12	105589405	105591542	NM_001251904_intron_9_0_chr12_105589406_r	0	-
chr12	105591731	105593150	NM_001251904_intron_10_0_chr12_105591732_r	0	-
chr12	105593309	105597480	NM_001251904_intron_11_0_chr12_105593310_r	0	-
chr12	105597563	105600838	NM_001251904_intron_12_0_chr12_105597564_r	0	-
chr12	105600985	105601748	NM_001251904_intron_13_0_chr12_105600986_r	0	-
chr12	105601825	105601935	NM_001251904_intron_14_0_chr12_105601826_r	0	-
chr12	105601977	105605007	NM_001251904_intron_15_0_chr12_105601978_r	0	-
chr12	105605095	105610846	NM_001251904_intron_16_0_chr12_105605096_r	0	-
chr12	105610918	105611443	NM_001251904_intron_17_0_chr12_105610919_r	0	-
chr12	105611503	105622902	NM_001251904_intron_18_0_chr12_105611504_r	0	-
chr12	105623001	105629736	NM_001251904_intron_19_0_chr12_105623002_r	0	-
chr12	105724715	105742379	NM_001145199_intron_0_0_chr12_105724716_f	0	+
chr12	105742404	105759584	NM_001145199_intron_1_0_chr12_105742405_f	0	+
chr12	105759620	105760394	NM_001145199_intron_2_0_chr12_105759621_f	0	+
chr12	105760474	105761249	NM_001145199_intron_3_0_chr12_105760475_f	0	+
chr12	105761287	105764411	NM_001145199_intron_4_0_chr12_105761288_f	0	+
chr12	105698927	105702406	NR_131986_intron_0_0_chr12_105698928_r	0	-
chr12	105702558	105720681	NR_131986_intron_1_0_chr12_105702559_r	0	-
chr12	106100634	106131033	NR_110110_intron_0_0_chr12_106100635_f	0	+
chr12	106131175	106135533	NR_110110_intron_1_0_chr12_106131176_f	0	+
chr12	106100634	106135533	NR_110111_intron_0_0_chr12_106100635_f	0	+
chr12	106098034	106131033	NR_110108_intron_0_0_chr12_106098035_f	0	+
chr12	106131175	106135533	NR_110108_intron_1_0_chr12_106131176_f	0	+
chr12	106098034	106108939	NR_110109_intron_0_0_chr12_106098035_f	0	+
chr12	106108997	106116000	NR_110109_intron_1_0_chr12_106108998_f	0	+
chr12	106116059	106131033	NR_110109_intron_2_0_chr12_106116060_f	0	+
chr12	106131175	106135533	NR_110109_intron_3_0_chr12_106131176_f	0	+
chr12	106461733	106464551	NM_014840_intron_0_0_chr12_106461734_r	0	-
chr12	106464684	106466501	NM_014840_intron_1_0_chr12_106464685_r	0	-
chr12	106466621	106477641	NM_014840_intron_2_0_chr12_106466622_r	0	-
chr12	106477707	106480511	NM_014840_intron_3_0_chr12_106477708_r	0	-
chr12	106480663	106500182	NM_014840_intron_4_0_chr12_106480664_r	0	-
chr12	106500303	106532191	NM_014840_intron_5_0_chr12_106500304_r	0	-
chr12	106634127	106641146	NM_006825_intron_0_0_chr12_106634128_r	0	-
chr12	106696719	106704818	NM_001286262_intron_0_0_chr12_106696720_f	0	+
chr12	106705010	106708135	NM_001286262_intron_1_0_chr12_106705011_f	0	+
chr12	106708271	106712121	NM_001286262_intron_2_0_chr12_106708272_f	0	+
chr12	106712242	106715263	NM_001286262_intron_3_0_chr12_106712243_f	0	+
chr12	106715484	106717287	NM_001286262_intron_4_0_chr12_106715485_f	0	+
chr12	106717424	106723107	NM_001286262_intron_5_0_chr12_106717425_f	0	+
chr12	106696719	106704818	NM_152772_intron_0_0_chr12_106696720_f	0	+
chr12	106705010	106708135	NM_152772_intron_1_0_chr12_106705011_f	0	+
chr12	106708271	106712121	NM_152772_intron_2_0_chr12_106708272_f	0	+
chr12	106712242	106715263	NM_152772_intron_3_0_chr12_106712243_f	0	+
chr12	106715484	106717287	NM_152772_intron_4_0_chr12_106715485_f	0	+
chr12	106717424	106729416	NM_152772_intron_5_0_chr12_106717425_f	0	+
chr12	106729604	106729809	NM_152772_intron_6_0_chr12_106729605_f	0	+
chr12	106729991	106734603	NM_152772_intron_7_0_chr12_106729992_f	0	+
chr12	106734776	106740063	NM_152772_intron_8_0_chr12_106734777_f	0	+
chr12	107074935	107075768	NR_038912_intron_0_0_chr12_107074936_r	0	-
chr12	107075947	107077279	NR_038912_intron_1_0_chr12_107075948_r	0	-
chr12	107077522	107078437	NR_038912_intron_2_0_chr12_107077523_r	0	-
chr12	107372549	107378892	NM_025198_intron_0_0_chr12_107372550_r	0	-
chr12	107378993	107380746	NM_025198_intron_1_0_chr12_107378994_r	0	-
chr12	107349843	107350859	NM_152261_intron_0_0_chr12_107349844_f	0	+
chr12	107350927	107360888	NM_152261_intron_1_0_chr12_107350928_f	0	+
chr12	107360958	107364882	NM_152261_intron_2_0_chr12_107360959_f	0	+
chr12	107349843	107350859	NM_001319664_intron_0_0_chr12_107349844_f	0	+
chr12	107350927	107353047	NM_001319664_intron_1_0_chr12_107350928_f	0	+
chr12	107353163	107360888	NM_001319664_intron_2_0_chr12_107353164_f	0	+
chr12	107360958	107364882	NM_001319664_intron_3_0_chr12_107360959_f	0	+
chr12	107349843	107350859	NM_001319663_intron_0_0_chr12_107349844_f	0	+
chr12	107350927	107353065	NM_001319663_intron_1_0_chr12_107350928_f	0	+
chr12	107353163	107360888	NM_001319663_intron_2_0_chr12_107353164_f	0	+
chr12	107360958	107364882	NM_001319663_intron_3_0_chr12_107360959_f	0	+
chr12	107350927	107360888	NM_001319662_intron_0_0_chr12_107350928_f	0	+
chr12	107360958	107364882	NM_001319662_intron_1_0_chr12_107360959_f	0	+
chr12	107349843	107360888	NM_001319661_intron_0_0_chr12_107349844_f	0	+
chr12	107360958	107364882	NM_001319661_intron_1_0_chr12_107360959_f	0	+
chr12	107349843	107350859	NM_001319666_intron_0_0_chr12_107349844_f	0	+
chr12	107350927	107360888	NM_001319666_intron_1_0_chr12_107350928_f	0	+
chr12	107360958	107361060	NM_001319666_intron_2_0_chr12_107360959_f	0	+
chr12	107361179	107364882	NM_001319666_intron_3_0_chr12_107361180_f	0	+
chr12	107372549	107378892	NM_001033050_intron_0_0_chr12_107372550_r	0	-
chr12	107379003	107380746	NM_001033050_intron_1_0_chr12_107379004_r	0	-
chr12	108079914	108082224	NM_001317962_intron_0_0_chr12_108079915_f	0	+
chr12	108082283	108082391	NM_001317962_intron_1_0_chr12_108082284_f	0	+
chr12	108082579	108086590	NM_001317962_intron_2_0_chr12_108082580_f	0	+
chr12	108086676	108086776	NM_001317962_intron_3_0_chr12_108086677_f	0	+
chr12	108086873	108090250	NM_001317962_intron_4_0_chr12_108086874_f	0	+
chr12	108090361	108091243	NM_001317962_intron_5_0_chr12_108090362_f	0	+
chr12	108091374	108093149	NM_001317962_intron_6_0_chr12_108091375_f	0	+
chr12	108093211	108096711	NM_001317962_intron_7_0_chr12_108093212_f	0	+
chr12	108096808	108097461	NM_001317962_intron_8_0_chr12_108096809_f	0	+
chr12	108097523	108098412	NM_001317962_intron_9_0_chr12_108097524_f	0	+
chr12	108098524	108102702	NM_001317962_intron_10_0_chr12_108098525_f	0	+
chr12	108102793	108102887	NM_001317962_intron_11_0_chr12_108102794_f	0	+
chr12	108103009	108104181	NM_001317962_intron_12_0_chr12_108103010_f	0	+
chr12	108104287	108105887	NM_001317962_intron_13_0_chr12_108104288_f	0	+
chr12	108079748	108082224	NM_007062_intron_0_0_chr12_108079749_f	0	+
chr12	108082283	108082391	NM_007062_intron_1_0_chr12_108082284_f	0	+
chr12	108082579	108086590	NM_007062_intron_2_0_chr12_108082580_f	0	+
chr12	108086676	108086776	NM_007062_intron_3_0_chr12_108086677_f	0	+
chr12	108086873	108090250	NM_007062_intron_4_0_chr12_108086874_f	0	+
chr12	108090361	108091243	NM_007062_intron_5_0_chr12_108090362_f	0	+
chr12	108091374	108093149	NM_007062_intron_6_0_chr12_108091375_f	0	+
chr12	108093211	108096711	NM_007062_intron_7_0_chr12_108093212_f	0	+
chr12	108096808	108097461	NM_007062_intron_8_0_chr12_108096809_f	0	+
chr12	108097523	108098412	NM_007062_intron_9_0_chr12_108097524_f	0	+
chr12	108098524	108102702	NM_007062_intron_10_0_chr12_108098525_f	0	+
chr12	108102793	108102887	NM_007062_intron_11_0_chr12_108102794_f	0	+
chr12	108103009	108104181	NM_007062_intron_12_0_chr12_108103010_f	0	+
chr12	108104287	108105887	NM_007062_intron_13_0_chr12_108104288_f	0	+
chr12	108079748	108082224	NM_001317963_intron_0_0_chr12_108079749_f	0	+
chr12	108082283	108082391	NM_001317963_intron_1_0_chr12_108082284_f	0	+
chr12	108082579	108086590	NM_001317963_intron_2_0_chr12_108082580_f	0	+
chr12	108086676	108086748	NM_001317963_intron_3_0_chr12_108086677_f	0	+
chr12	108086873	108090250	NM_001317963_intron_4_0_chr12_108086874_f	0	+
chr12	108090361	108091243	NM_001317963_intron_5_0_chr12_108090362_f	0	+
chr12	108091374	108093149	NM_001317963_intron_6_0_chr12_108091375_f	0	+
chr12	108093211	108096711	NM_001317963_intron_7_0_chr12_108093212_f	0	+
chr12	108096808	108097461	NM_001317963_intron_8_0_chr12_108096809_f	0	+
chr12	108097523	108098412	NM_001317963_intron_9_0_chr12_108097524_f	0	+
chr12	108098524	108102702	NM_001317963_intron_10_0_chr12_108098525_f	0	+
chr12	108102793	108102887	NM_001317963_intron_11_0_chr12_108102794_f	0	+
chr12	108103009	108104181	NM_001317963_intron_12_0_chr12_108103010_f	0	+
chr12	108104287	108105887	NM_001317963_intron_13_0_chr12_108104288_f	0	+
chr12	108686736	108687365	NM_001142345_intron_0_0_chr12_108686737_r	0	-
chr12	108687441	108714321	NM_001142345_intron_1_0_chr12_108687442_r	0	-
chr12	108686736	108687365	NM_001142344_intron_0_0_chr12_108686737_r	0	-
chr12	108687441	108732803	NM_001142344_intron_1_0_chr12_108687442_r	0	-
chr12	108686736	108687365	NM_001142343_intron_0_0_chr12_108686737_r	0	-
chr12	108687441	108723771	NM_001142343_intron_1_0_chr12_108687442_r	0	-
chr12	108723984	108732803	NM_001142343_intron_2_0_chr12_108723985_r	0	-
chr12	108686736	108723771	NM_004072_intron_0_0_chr12_108686737_r	0	-
chr12	108723984	108732803	NM_004072_intron_1_0_chr12_108723985_r	0	-
chr12	108909138	108910691	NM_007076_intron_0_0_chr12_108909139_f	0	+
chr12	108911050	108912176	NM_007076_intron_1_0_chr12_108911051_f	0	+
chr12	108853361	108855406	NR_120483_intron_0_0_chr12_108853362_r	0	-
chr12	108855471	108866778	NR_120483_intron_1_0_chr12_108855472_r	0	-
chr12	108866963	108867327	NR_120483_intron_2_0_chr12_108866964_r	0	-
chr12	108986173	108991745	NM_181724_intron_0_0_chr12_108986174_r	0	-
chr12	108956512	108957835	NM_014301_intron_0_0_chr12_108956513_f	0	+
chr12	108957931	108958054	NM_014301_intron_1_0_chr12_108957932_f	0	+
chr12	108958168	108959096	NM_014301_intron_2_0_chr12_108958169_f	0	+
chr12	108959207	108960965	NM_014301_intron_3_0_chr12_108959208_f	0	+
chr12	108961044	108962606	NM_014301_intron_4_0_chr12_108961045_f	0	+
chr12	108956512	108958054	NM_001301141_intron_0_0_chr12_108956513_f	0	+
chr12	108958168	108959096	NM_001301141_intron_1_0_chr12_108958169_f	0	+
chr12	108959207	108960965	NM_001301141_intron_2_0_chr12_108959208_f	0	+
chr12	108961044	108961695	NM_001301141_intron_3_0_chr12_108961045_f	0	+
chr12	108961792	108962606	NM_001301141_intron_4_0_chr12_108961793_f	0	+
chr12	108956512	108958054	NM_001301140_intron_0_0_chr12_108956513_f	0	+
chr12	108958168	108959096	NM_001301140_intron_1_0_chr12_108958169_f	0	+
chr12	108959207	108960965	NM_001301140_intron_2_0_chr12_108959208_f	0	+
chr12	108961044	108961433	NM_001301140_intron_3_0_chr12_108961045_f	0	+
chr12	108961519	108962606	NM_001301140_intron_4_0_chr12_108961520_f	0	+
chr12	109018088	109027515	NM_003006_intron_0_0_chr12_109018089_r	0	-
chr12	108956512	108958054	NM_001320042_intron_0_0_chr12_108956513_f	0	+
chr12	108958168	108959096	NM_001320042_intron_1_0_chr12_108958169_f	0	+
chr12	108959207	108960965	NM_001320042_intron_2_0_chr12_108959208_f	0	+
chr12	108961044	108961433	NM_001320042_intron_3_0_chr12_108961045_f	0	+
chr12	108956512	108957835	NR_135127_intron_0_0_chr12_108956513_f	0	+
chr12	108957931	108958054	NR_135127_intron_1_0_chr12_108957932_f	0	+
chr12	108958168	108959096	NR_135127_intron_2_0_chr12_108958169_f	0	+
chr12	108959207	108960965	NR_135127_intron_3_0_chr12_108959208_f	0	+
chr12	108961044	108961433	NR_135127_intron_4_0_chr12_108961045_f	0	+
chr12	108961533	108962606	NR_135127_intron_5_0_chr12_108961534_f	0	+
chr12	109018088	109025634	NM_001206609_intron_0_0_chr12_109018089_r	0	-
chr12	108956512	108958054	NM_213595_intron_0_0_chr12_108956513_f	0	+
chr12	108958168	108959096	NM_213595_intron_1_0_chr12_108958169_f	0	+
chr12	108959207	108960965	NM_213595_intron_2_0_chr12_108959208_f	0	+
chr12	108961044	108962606	NM_213595_intron_3_0_chr12_108961045_f	0	+
chr12	109186605	109192775	NM_001161331_intron_0_0_chr12_109186606_r	0	-
chr12	109192976	109194555	NM_001161331_intron_1_0_chr12_109192977_r	0	-
chr12	109194702	109196097	NM_001161331_intron_2_0_chr12_109194703_r	0	-
chr12	109196144	109198831	NM_001161331_intron_3_0_chr12_109196145_r	0	-
chr12	109198960	109200076	NM_001161331_intron_4_0_chr12_109198961_r	0	-
chr12	109200170	109201408	NM_001161331_intron_5_0_chr12_109200171_r	0	-
chr12	109201603	109203468	NM_001161331_intron_6_0_chr12_109201604_r	0	-
chr12	109203534	109205035	NM_001161331_intron_7_0_chr12_109203535_r	0	-
chr12	109205104	109210813	NM_001161331_intron_8_0_chr12_109205105_r	0	-
chr12	109210935	109212024	NM_001161331_intron_9_0_chr12_109210936_r	0	-
chr12	109212089	109217033	NM_001161331_intron_10_0_chr12_109212090_r	0	-
chr12	109217137	109221038	NM_001161331_intron_11_0_chr12_109217138_r	0	-
chr12	109274000	109278773	NM_001917_intron_0_0_chr12_109274001_f	0	+
chr12	109278976	109281225	NM_001917_intron_1_0_chr12_109278977_f	0	+
chr12	109281340	109283244	NM_001917_intron_2_0_chr12_109281341_f	0	+
chr12	109283321	109283983	NM_001917_intron_3_0_chr12_109283322_f	0	+
chr12	109284049	109286757	NM_001917_intron_4_0_chr12_109284050_f	0	+
chr12	109286812	109288038	NM_001917_intron_5_0_chr12_109286813_f	0	+
chr12	109288143	109290781	NM_001917_intron_6_0_chr12_109288144_f	0	+
chr12	109290864	109292454	NM_001917_intron_7_0_chr12_109290865_f	0	+
chr12	109292572	109293152	NM_001917_intron_8_0_chr12_109292573_f	0	+
chr12	109293251	109294179	NM_001917_intron_9_0_chr12_109293252_f	0	+
chr12	109186605	109192775	NM_001161330_intron_0_0_chr12_109186606_r	0	-
chr12	109192976	109194555	NM_001161330_intron_1_0_chr12_109192977_r	0	-
chr12	109194702	109196097	NM_001161330_intron_2_0_chr12_109194703_r	0	-
chr12	109196144	109198831	NM_001161330_intron_3_0_chr12_109196145_r	0	-
chr12	109198960	109200076	NM_001161330_intron_4_0_chr12_109198961_r	0	-
chr12	109200170	109201408	NM_001161330_intron_5_0_chr12_109200171_r	0	-
chr12	109201603	109203468	NM_001161330_intron_6_0_chr12_109201604_r	0	-
chr12	109203534	109205035	NM_001161330_intron_7_0_chr12_109203535_r	0	-
chr12	109205104	109210813	NM_001161330_intron_8_0_chr12_109205105_r	0	-
chr12	109210935	109212024	NM_001161330_intron_9_0_chr12_109210936_r	0	-
chr12	109212089	109217033	NM_001161330_intron_10_0_chr12_109212090_r	0	-
chr12	109217137	109246413	NM_001161330_intron_11_0_chr12_109217138_r	0	-
chr12	109246454	109251203	NM_001161330_intron_12_0_chr12_109246455_r	0	-
chr12	109536443	109536993	NM_003362_intron_0_0_chr12_109536444_f	0	+
chr12	109537089	109539706	NM_003362_intron_1_0_chr12_109537090_f	0	+
chr12	109539804	109540643	NM_003362_intron_2_0_chr12_109539805_f	0	+
chr12	109540732	109541237	NM_003362_intron_3_0_chr12_109540733_f	0	+
chr12	109541416	109547633	NM_003362_intron_4_0_chr12_109541417_f	0	+
chr12	109490543	109491490	NR_038996_intron_0_0_chr12_109490544_r	0	-
chr12	109460972	109462607	NM_001301175_intron_0_0_chr12_109460973_f	0	+
chr12	109462877	109465269	NM_001301175_intron_1_0_chr12_109462878_f	0	+
chr12	109465361	109485394	NM_001301175_intron_2_0_chr12_109465362_f	0	+
chr12	109485519	109494486	NM_001301175_intron_3_0_chr12_109485520_f	0	+
chr12	109494596	109495730	NM_001301175_intron_4_0_chr12_109494597_f	0	+
chr12	109495913	109505328	NM_001301175_intron_5_0_chr12_109495914_f	0	+
chr12	109505432	109509416	NM_001301175_intron_6_0_chr12_109505433_f	0	+
chr12	109509515	109510109	NM_001301175_intron_7_0_chr12_109509516_f	0	+
chr12	109510155	109511242	NM_001301175_intron_8_0_chr12_109510156_f	0	+
chr12	109511337	109519138	NM_001301175_intron_9_0_chr12_109511338_f	0	+
chr12	109519198	109519737	NM_001301175_intron_10_0_chr12_109519199_f	0	+
chr12	109519824	109520467	NM_001301175_intron_11_0_chr12_109519825_f	0	+
chr12	109520548	109520647	NM_001301175_intron_12_0_chr12_109520549_f	0	+
chr12	109520867	109522757	NM_001301175_intron_13_0_chr12_109520868_f	0	+
chr12	109522878	109523471	NM_001301175_intron_14_0_chr12_109522879_f	0	+
chr12	109526317	109530311	NM_001205180_intron_0_0_chr12_109526318_r	0	-
chr12	109530592	109531051	NM_001205180_intron_1_0_chr12_109530593_r	0	-
chr12	109526317	109530311	NM_001205179_intron_0_0_chr12_109526318_r	0	-
chr12	109530742	109531154	NM_001205179_intron_1_0_chr12_109530743_r	0	-
chr12	109535616	109536236	NM_080911_intron_0_0_chr12_109535617_f	0	+
chr12	109536443	109536993	NM_080911_intron_1_0_chr12_109536444_f	0	+
chr12	109537089	109539706	NM_080911_intron_2_0_chr12_109537090_f	0	+
chr12	109539804	109540643	NM_080911_intron_3_0_chr12_109539805_f	0	+
chr12	109540732	109541237	NM_080911_intron_4_0_chr12_109540733_f	0	+
chr12	109541416	109547633	NM_080911_intron_5_0_chr12_109541417_f	0	+
chr12	109526317	109527813	NM_001145374_intron_0_0_chr12_109526318_r	0	-
chr12	109528012	109530311	NM_001145374_intron_1_0_chr12_109528013_r	0	-
chr12	109530742	109531051	NM_001145374_intron_2_0_chr12_109530743_r	0	-
chr12	109526317	109527813	NM_001145375_intron_0_0_chr12_109526318_r	0	-
chr12	109528012	109530311	NM_001145375_intron_1_0_chr12_109528013_r	0	-
chr12	109530592	109531154	NM_001145375_intron_2_0_chr12_109530593_r	0	-
chr12	109490566	109494486	NM_032663_intron_0_0_chr12_109490567_f	0	+
chr12	109494596	109495730	NM_032663_intron_1_0_chr12_109494597_f	0	+
chr12	109495913	109505328	NM_032663_intron_2_0_chr12_109495914_f	0	+
chr12	109505432	109509416	NM_032663_intron_3_0_chr12_109505433_f	0	+
chr12	109509515	109510109	NM_032663_intron_4_0_chr12_109509516_f	0	+
chr12	109510155	109511242	NM_032663_intron_5_0_chr12_109510156_f	0	+
chr12	109511337	109519138	NM_032663_intron_6_0_chr12_109511338_f	0	+
chr12	109519198	109519737	NM_032663_intron_7_0_chr12_109519199_f	0	+
chr12	109519824	109520467	NM_032663_intron_8_0_chr12_109519825_f	0	+
chr12	109520548	109520647	NM_032663_intron_9_0_chr12_109520549_f	0	+
chr12	109520867	109522757	NM_032663_intron_10_0_chr12_109520868_f	0	+
chr12	109522878	109523471	NM_032663_intron_11_0_chr12_109522879_f	0	+
chr12	109526317	109527813	NM_001001655_intron_0_0_chr12_109526318_r	0	-
chr12	109528012	109530311	NM_001001655_intron_1_0_chr12_109528013_r	0	-
chr12	109530592	109531051	NM_001001655_intron_2_0_chr12_109530593_r	0	-
chr12	109577863	109604665	NM_001093_intron_0_0_chr12_109577864_f	0	+
chr12	109604798	109605700	NM_001093_intron_1_0_chr12_109604799_f	0	+
chr12	109605839	109609609	NM_001093_intron_2_0_chr12_109605840_f	0	+
chr12	109609719	109610079	NM_001093_intron_3_0_chr12_109609720_f	0	+
chr12	109610161	109611936	NM_001093_intron_4_0_chr12_109610162_f	0	+
chr12	109612035	109613735	NM_001093_intron_5_0_chr12_109612036_f	0	+
chr12	109613845	109613957	NM_001093_intron_6_0_chr12_109613846_f	0	+
chr12	109614068	109616892	NM_001093_intron_7_0_chr12_109614069_f	0	+
chr12	109617102	109617721	NM_001093_intron_8_0_chr12_109617103_f	0	+
chr12	109617892	109623383	NM_001093_intron_9_0_chr12_109617893_f	0	+
chr12	109623545	109625803	NM_001093_intron_10_0_chr12_109623546_f	0	+
chr12	109625967	109629417	NM_001093_intron_11_0_chr12_109625968_f	0	+
chr12	109629568	109629651	NM_001093_intron_12_0_chr12_109629569_f	0	+
chr12	109629755	109631452	NM_001093_intron_13_0_chr12_109629756_f	0	+
chr12	109631534	109634812	NM_001093_intron_14_0_chr12_109631535_f	0	+
chr12	109634958	109637206	NM_001093_intron_15_0_chr12_109634959_f	0	+
chr12	109637357	109639371	NM_001093_intron_16_0_chr12_109637358_f	0	+
chr12	109639506	109644514	NM_001093_intron_17_0_chr12_109639507_f	0	+
chr12	109644661	109646969	NM_001093_intron_18_0_chr12_109644662_f	0	+
chr12	109647158	109650640	NM_001093_intron_19_0_chr12_109647159_f	0	+
chr12	109650741	109654422	NM_001093_intron_20_0_chr12_109650742_f	0	+
chr12	109654511	109654600	NM_001093_intron_21_0_chr12_109654512_f	0	+
chr12	109654725	109660311	NM_001093_intron_22_0_chr12_109654726_f	0	+
chr12	109660425	109660603	NM_001093_intron_23_0_chr12_109660426_f	0	+
chr12	109660717	109661619	NM_001093_intron_24_0_chr12_109660718_f	0	+
chr12	109661709	109665175	NM_001093_intron_25_0_chr12_109661710_f	0	+
chr12	109665294	109670473	NM_001093_intron_26_0_chr12_109665295_f	0	+
chr12	109670611	109671552	NM_001093_intron_27_0_chr12_109670612_f	0	+
chr12	109671652	109671742	NM_001093_intron_28_0_chr12_109671653_f	0	+
chr12	109671850	109673117	NM_001093_intron_29_0_chr12_109671851_f	0	+
chr12	109673174	109673410	NM_001093_intron_30_0_chr12_109673175_f	0	+
chr12	109673452	109674969	NM_001093_intron_31_0_chr12_109673453_f	0	+
chr12	109675185	109677634	NM_001093_intron_32_0_chr12_109675186_f	0	+
chr12	109677790	109678882	NM_001093_intron_33_0_chr12_109677791_f	0	+
chr12	109679086	109680241	NM_001093_intron_34_0_chr12_109679087_f	0	+
chr12	109680397	109683430	NM_001093_intron_35_0_chr12_109680398_f	0	+
chr12	109683553	109683983	NM_001093_intron_36_0_chr12_109683554_f	0	+
chr12	109684253	109685410	NM_001093_intron_37_0_chr12_109684254_f	0	+
chr12	109685508	109687788	NM_001093_intron_38_0_chr12_109685509_f	0	+
chr12	109687909	109689850	NM_001093_intron_39_0_chr12_109687910_f	0	+
chr12	109689961	109690819	NM_001093_intron_40_0_chr12_109689962_f	0	+
chr12	109690963	109692018	NM_001093_intron_41_0_chr12_109690964_f	0	+
chr12	109692139	109693944	NM_001093_intron_42_0_chr12_109692140_f	0	+
chr12	109694041	109696072	NM_001093_intron_43_0_chr12_109694042_f	0	+
chr12	109696169	109696777	NM_001093_intron_44_0_chr12_109696170_f	0	+
chr12	109696913	109698284	NM_001093_intron_45_0_chr12_109696914_f	0	+
chr12	109698462	109700161	NM_001093_intron_46_0_chr12_109698463_f	0	+
chr12	109700274	109702036	NM_001093_intron_47_0_chr12_109700275_f	0	+
chr12	109702191	109702914	NM_001093_intron_48_0_chr12_109702192_f	0	+
chr12	109703085	109703193	NM_001093_intron_49_0_chr12_109703086_f	0	+
chr12	109703330	109704040	NM_001093_intron_50_0_chr12_109703331_f	0	+
chr12	109792240	109794936	NR_120462_intron_0_0_chr12_109792241_r	0	-
chr12	109795071	109797065	NR_120462_intron_1_0_chr12_109795072_r	0	-
chr12	109717735	109719211	NM_213596_intron_0_0_chr12_109717736_r	0	-
chr12	109719604	109723108	NM_213596_intron_1_0_chr12_109719605_r	0	-
chr12	109723316	109724452	NM_213596_intron_2_0_chr12_109723317_r	0	-
chr12	109724549	109725201	NM_213596_intron_3_0_chr12_109724550_r	0	-
chr12	109725329	109725648	NM_213596_intron_4_0_chr12_109725330_r	0	-
chr12	109725759	109725860	NM_213596_intron_5_0_chr12_109725760_r	0	-
chr12	109725985	109727945	NM_213596_intron_6_0_chr12_109725986_r	0	-
chr12	109728091	109746040	NM_213596_intron_7_0_chr12_109728092_r	0	-
chr12	109746129	109746923	NM_213596_intron_8_0_chr12_109746130_r	0	-
chr12	109889618	109893922	NM_001317399_intron_0_0_chr12_109889619_r	0	-
chr12	109894049	109895434	NM_001317399_intron_1_0_chr12_109894050_r	0	-
chr12	109895487	109895796	NM_001317399_intron_2_0_chr12_109895488_r	0	-
chr12	109895883	109898440	NM_001317399_intron_3_0_chr12_109895884_r	0	-
chr12	109898610	109907319	NM_001317399_intron_4_0_chr12_109898611_r	0	-
chr12	109907533	109915064	NM_001317399_intron_5_0_chr12_109907534_r	0	-
chr12	109915914	109919441	NM_001270449_intron_0_0_chr12_109915915_f	0	+
chr12	109919547	109921335	NM_001270449_intron_1_0_chr12_109919548_f	0	+
chr12	109921517	109921665	NM_001270449_intron_2_0_chr12_109921518_f	0	+
chr12	109921786	109923816	NM_001270449_intron_3_0_chr12_109921787_f	0	+
chr12	109923876	109924275	NM_001270449_intron_4_0_chr12_109923877_f	0	+
chr12	109924380	109926376	NM_001270449_intron_5_0_chr12_109924381_f	0	+
chr12	109926473	109927723	NM_001270449_intron_6_0_chr12_109926474_f	0	+
chr12	109927809	109928294	NM_001270449_intron_7_0_chr12_109927810_f	0	+
chr12	109889618	109893922	NM_031954_intron_0_0_chr12_109889619_r	0	-
chr12	109894118	109895434	NM_031954_intron_1_0_chr12_109894119_r	0	-
chr12	109895487	109895796	NM_031954_intron_2_0_chr12_109895488_r	0	-
chr12	109895883	109898440	NM_031954_intron_3_0_chr12_109895884_r	0	-
chr12	109898610	109907319	NM_031954_intron_4_0_chr12_109898611_r	0	-
chr12	109907533	109915064	NM_031954_intron_5_0_chr12_109907534_r	0	-
chr12	109889618	109893922	NR_133898_intron_0_0_chr12_109889619_r	0	-
chr12	109894118	109895434	NR_133898_intron_1_0_chr12_109894119_r	0	-
chr12	109895487	109895796	NR_133898_intron_2_0_chr12_109895488_r	0	-
chr12	109895883	109898440	NR_133898_intron_3_0_chr12_109895884_r	0	-
chr12	109898610	109915064	NR_133898_intron_4_0_chr12_109898611_r	0	-
chr12	109889618	109893922	NR_133897_intron_0_0_chr12_109889619_r	0	-
chr12	109894118	109895434	NR_133897_intron_1_0_chr12_109894119_r	0	-
chr12	109895487	109895796	NR_133897_intron_2_0_chr12_109895488_r	0	-
chr12	109895883	109907319	NR_133897_intron_3_0_chr12_109895884_r	0	-
chr12	109907533	109915064	NR_133897_intron_4_0_chr12_109907534_r	0	-
chr12	109915581	109919441	NM_001270451_intron_0_0_chr12_109915582_f	0	+
chr12	109919547	109921335	NM_001270451_intron_1_0_chr12_109919548_f	0	+
chr12	109921517	109921665	NM_001270451_intron_2_0_chr12_109921518_f	0	+
chr12	109921786	109923816	NM_001270451_intron_3_0_chr12_109921787_f	0	+
chr12	109923876	109924275	NM_001270451_intron_4_0_chr12_109923877_f	0	+
chr12	109924380	109926376	NM_001270451_intron_5_0_chr12_109924381_f	0	+
chr12	109926473	109927723	NM_001270451_intron_6_0_chr12_109926474_f	0	+
chr12	109927809	109928294	NM_001270451_intron_7_0_chr12_109927810_f	0	+
chr12	109915569	109919441	NM_001270450_intron_0_0_chr12_109915570_f	0	+
chr12	109919547	109921335	NM_001270450_intron_1_0_chr12_109919548_f	0	+
chr12	109921517	109921665	NM_001270450_intron_2_0_chr12_109921518_f	0	+
chr12	109921786	109923816	NM_001270450_intron_3_0_chr12_109921787_f	0	+
chr12	109923876	109924275	NM_001270450_intron_4_0_chr12_109923877_f	0	+
chr12	109924380	109926376	NM_001270450_intron_5_0_chr12_109924381_f	0	+
chr12	109926473	109927723	NM_001270450_intron_6_0_chr12_109926474_f	0	+
chr12	109927809	109928294	NM_001270450_intron_7_0_chr12_109927810_f	0	+
chr12	109889618	109893922	NM_001317395_intron_0_0_chr12_109889619_r	0	-
chr12	109894118	109895434	NM_001317395_intron_1_0_chr12_109894119_r	0	-
chr12	109895487	109895796	NM_001317395_intron_2_0_chr12_109895488_r	0	-
chr12	109895886	109898440	NM_001317395_intron_3_0_chr12_109895887_r	0	-
chr12	109898610	109907319	NM_001317395_intron_4_0_chr12_109898611_r	0	-
chr12	109907533	109915064	NM_001317395_intron_5_0_chr12_109907534_r	0	-
chr12	109994941	109996900	NM_052845_intron_0_0_chr12_109994942_r	0	-
chr12	109996960	109998844	NM_052845_intron_1_0_chr12_109996961_r	0	-
chr12	109998909	109999224	NM_052845_intron_2_0_chr12_109998910_r	0	-
chr12	109999322	109999584	NM_052845_intron_3_0_chr12_109999323_r	0	-
chr12	109999657	110002923	NM_052845_intron_4_0_chr12_109999658_r	0	-
chr12	110002981	110006574	NM_052845_intron_5_0_chr12_110002982_r	0	-
chr12	110006668	110009453	NM_052845_intron_6_0_chr12_110006669_r	0	-
chr12	110009515	110011151	NM_052845_intron_7_0_chr12_110009516_r	0	-
chr12	110011678	110012613	NM_001301182_intron_0_0_chr12_110011679_f	0	+
chr12	110012705	110013802	NM_001301182_intron_1_0_chr12_110012706_f	0	+
chr12	110013950	110017606	NM_001301182_intron_2_0_chr12_110013951_f	0	+
chr12	110017751	110023826	NM_001301182_intron_3_0_chr12_110017752_f	0	+
chr12	110023930	110024558	NM_001301182_intron_4_0_chr12_110023931_f	0	+
chr12	110024604	110028575	NM_001301182_intron_5_0_chr12_110024605_f	0	+
chr12	110028666	110029045	NM_001301182_intron_6_0_chr12_110028667_f	0	+
chr12	110029162	110032832	NM_001301182_intron_7_0_chr12_110029163_f	0	+
chr12	110032986	110034230	NM_001301182_intron_8_0_chr12_110032987_f	0	+
chr12	109994941	109996900	NR_038118_intron_0_0_chr12_109994942_r	0	-
chr12	109996960	109998844	NR_038118_intron_1_0_chr12_109996961_r	0	-
chr12	109998909	109999047	NR_038118_intron_2_0_chr12_109998910_r	0	-
chr12	109999134	109999224	NR_038118_intron_3_0_chr12_109999135_r	0	-
chr12	109999322	109999584	NR_038118_intron_4_0_chr12_109999323_r	0	-
chr12	109999657	110002923	NR_038118_intron_5_0_chr12_109999658_r	0	-
chr12	110002981	110006574	NR_038118_intron_6_0_chr12_110002982_r	0	-
chr12	110006668	110009453	NR_038118_intron_7_0_chr12_110006669_r	0	-
chr12	110009515	110011151	NR_038118_intron_8_0_chr12_110009516_r	0	-
chr12	110011678	110012622	NM_001114185_intron_0_0_chr12_110011679_f	0	+
chr12	110012705	110013802	NM_001114185_intron_1_0_chr12_110012706_f	0	+
chr12	110013950	110017606	NM_001114185_intron_2_0_chr12_110013951_f	0	+
chr12	110017751	110019199	NM_001114185_intron_3_0_chr12_110017752_f	0	+
chr12	110019355	110023826	NM_001114185_intron_4_0_chr12_110019356_f	0	+
chr12	110023930	110024558	NM_001114185_intron_5_0_chr12_110023931_f	0	+
chr12	110024604	110028575	NM_001114185_intron_6_0_chr12_110024605_f	0	+
chr12	110028666	110029045	NM_001114185_intron_7_0_chr12_110028667_f	0	+
chr12	110029162	110032832	NM_001114185_intron_8_0_chr12_110029163_f	0	+
chr12	110032986	110034230	NM_001114185_intron_9_0_chr12_110032987_f	0	+
chr12	110011678	110012613	NM_000431_intron_0_0_chr12_110011679_f	0	+
chr12	110012705	110013802	NM_000431_intron_1_0_chr12_110012706_f	0	+
chr12	110013950	110017606	NM_000431_intron_2_0_chr12_110013951_f	0	+
chr12	110017751	110019199	NM_000431_intron_3_0_chr12_110017752_f	0	+
chr12	110019355	110023826	NM_000431_intron_4_0_chr12_110019356_f	0	+
chr12	110023930	110024558	NM_000431_intron_5_0_chr12_110023931_f	0	+
chr12	110024604	110028575	NM_000431_intron_6_0_chr12_110024605_f	0	+
chr12	110028666	110029045	NM_000431_intron_7_0_chr12_110028667_f	0	+
chr12	110029162	110032832	NM_000431_intron_8_0_chr12_110029163_f	0	+
chr12	110032986	110034230	NM_000431_intron_9_0_chr12_110032987_f	0	+
chr12	110172398	110173395	NR_026662_intron_0_0_chr12_110172399_r	0	-
chr12	110173626	110211101	NR_026662_intron_1_0_chr12_110173627_r	0	-
chr12	110172398	110173395	NR_026661_intron_0_0_chr12_110172399_r	0	-
chr12	110173626	110179909	NR_026661_intron_1_0_chr12_110173627_r	0	-
chr12	110179970	110211101	NR_026661_intron_2_0_chr12_110179971_r	0	-
chr12	110152702	110181905	NM_032829_intron_0_0_chr12_110152703_f	0	+
chr12	110182033	110205816	NM_032829_intron_1_0_chr12_110182034_f	0	+
chr12	110290542	110293423	NM_016433_intron_0_0_chr12_110290543_r	0	-
chr12	110293574	110295330	NM_016433_intron_1_0_chr12_110293575_r	0	-
chr12	110295464	110296487	NM_016433_intron_2_0_chr12_110295465_r	0	-
chr12	110296546	110318076	NM_016433_intron_3_0_chr12_110296547_r	0	-
chr12	110338231	110340831	NM_001143852_intron_0_0_chr12_110338232_f	0	+
chr12	110341019	110341741	NM_001143852_intron_1_0_chr12_110341020_f	0	+
chr12	110341952	110342541	NM_001143852_intron_2_0_chr12_110341953_f	0	+
chr12	110342598	110344376	NM_001143852_intron_3_0_chr12_110342599_f	0	+
chr12	110344445	110345330	NM_001143852_intron_4_0_chr12_110344446_f	0	+
chr12	110345504	110346390	NM_001143852_intron_5_0_chr12_110345505_f	0	+
chr12	110346503	110346675	NM_001143852_intron_6_0_chr12_110346504_f	0	+
chr12	110346742	110348867	NM_001143852_intron_7_0_chr12_110346743_f	0	+
chr12	110349040	110350795	NM_001143852_intron_8_0_chr12_110349041_f	0	+
chr12	110350877	110352246	NM_001143852_intron_9_0_chr12_110350878_f	0	+
chr12	110352432	110353207	NM_001143852_intron_10_0_chr12_110352433_f	0	+
chr12	110353351	110354395	NM_001143852_intron_11_0_chr12_110353352_f	0	+
chr12	110338536	110340831	NM_032300_intron_0_0_chr12_110338537_f	0	+
chr12	110341019	110341741	NM_032300_intron_1_0_chr12_110341020_f	0	+
chr12	110341952	110342541	NM_032300_intron_2_0_chr12_110341953_f	0	+
chr12	110342598	110344376	NM_032300_intron_3_0_chr12_110342599_f	0	+
chr12	110344445	110345330	NM_032300_intron_4_0_chr12_110344446_f	0	+
chr12	110345504	110346390	NM_032300_intron_5_0_chr12_110345505_f	0	+
chr12	110346503	110346675	NM_032300_intron_6_0_chr12_110346504_f	0	+
chr12	110346742	110348867	NM_032300_intron_7_0_chr12_110346743_f	0	+
chr12	110349040	110350795	NM_032300_intron_8_0_chr12_110349041_f	0	+
chr12	110350877	110352246	NM_032300_intron_9_0_chr12_110350878_f	0	+
chr12	110352432	110353207	NM_032300_intron_10_0_chr12_110352433_f	0	+
chr12	110353351	110354395	NM_032300_intron_11_0_chr12_110353352_f	0	+
chr12	110386651	110388971	NM_139201_intron_0_0_chr12_110386652_r	0	-
chr12	110389121	110390896	NM_139201_intron_1_0_chr12_110389122_r	0	-
chr12	110391039	110397651	NM_139201_intron_2_0_chr12_110391040_r	0	-
chr12	110397763	110399082	NM_139201_intron_3_0_chr12_110397764_r	0	-
chr12	110399180	110399417	NM_139201_intron_4_0_chr12_110399181_r	0	-
chr12	110399490	110403330	NM_139201_intron_5_0_chr12_110399491_r	0	-
chr12	110403382	110405262	NM_139201_intron_6_0_chr12_110403383_r	0	-
chr12	110405308	110418756	NM_139201_intron_7_0_chr12_110405309_r	0	-
chr12	110418851	110421177	NM_139201_intron_8_0_chr12_110418852_r	0	-
chr12	110421308	110421412	NM_139201_intron_9_0_chr12_110421309_r	0	-
chr12	110421499	110426767	NM_139201_intron_10_0_chr12_110421500_r	0	-
chr12	110426873	110427494	NM_139201_intron_11_0_chr12_110426874_r	0	-
chr12	110427607	110429431	NM_139201_intron_12_0_chr12_110427608_r	0	-
chr12	110429565	110433977	NM_139201_intron_13_0_chr12_110429566_r	0	-
chr12	110386651	110390896	NM_001330154_intron_0_0_chr12_110386652_r	0	-
chr12	110391039	110397651	NM_001330154_intron_1_0_chr12_110391040_r	0	-
chr12	110397763	110399082	NM_001330154_intron_2_0_chr12_110397764_r	0	-
chr12	110399180	110399417	NM_001330154_intron_3_0_chr12_110399181_r	0	-
chr12	110399490	110403330	NM_001330154_intron_4_0_chr12_110399491_r	0	-
chr12	110403382	110405262	NM_001330154_intron_5_0_chr12_110403383_r	0	-
chr12	110405308	110418756	NM_001330154_intron_6_0_chr12_110405309_r	0	-
chr12	110418851	110421177	NM_001330154_intron_7_0_chr12_110418852_r	0	-
chr12	110421308	110421412	NM_001330154_intron_8_0_chr12_110421309_r	0	-
chr12	110421499	110426767	NM_001330154_intron_9_0_chr12_110421500_r	0	-
chr12	110426873	110427494	NM_001330154_intron_10_0_chr12_110426874_r	0	-
chr12	110427607	110429431	NM_001330154_intron_11_0_chr12_110427608_r	0	-
chr12	110429565	110433977	NM_001330154_intron_12_0_chr12_110429566_r	0	-
chr12	110370995	110371826	NM_001135214_intron_0_0_chr12_110370996_r	0	-
chr12	110371890	110376184	NM_001135214_intron_1_0_chr12_110371891_r	0	-
chr12	110376373	110376969	NM_001135214_intron_2_0_chr12_110376374_r	0	-
chr12	110377052	110385060	NM_001135214_intron_3_0_chr12_110377053_r	0	-
chr12	110385309	110388971	NM_001135214_intron_4_0_chr12_110385310_r	0	-
chr12	110389121	110390896	NM_001135214_intron_5_0_chr12_110389122_r	0	-
chr12	110391039	110397651	NM_001135214_intron_6_0_chr12_110391040_r	0	-
chr12	110397763	110399082	NM_001135214_intron_7_0_chr12_110397764_r	0	-
chr12	110399180	110399417	NM_001135214_intron_8_0_chr12_110399181_r	0	-
chr12	110399490	110403330	NM_001135214_intron_9_0_chr12_110399491_r	0	-
chr12	110403382	110405262	NM_001135214_intron_10_0_chr12_110403383_r	0	-
chr12	110405308	110418756	NM_001135214_intron_11_0_chr12_110405309_r	0	-
chr12	110418851	110421177	NM_001135214_intron_12_0_chr12_110418852_r	0	-
chr12	110421308	110421412	NM_001135214_intron_13_0_chr12_110421309_r	0	-
chr12	110421499	110426767	NM_001135214_intron_14_0_chr12_110421500_r	0	-
chr12	110426873	110427494	NM_001135214_intron_15_0_chr12_110426874_r	0	-
chr12	110427607	110429431	NM_001135214_intron_16_0_chr12_110427608_r	0	-
chr12	110429565	110433977	NM_001135214_intron_17_0_chr12_110429566_r	0	-
chr12	110370995	110371826	NM_057170_intron_0_0_chr12_110370996_r	0	-
chr12	110371890	110376184	NM_057170_intron_1_0_chr12_110371891_r	0	-
chr12	110376373	110376969	NM_057170_intron_2_0_chr12_110376374_r	0	-
chr12	110377052	110389016	NM_057170_intron_3_0_chr12_110377053_r	0	-
chr12	110389121	110390896	NM_057170_intron_4_0_chr12_110389122_r	0	-
chr12	110391039	110397651	NM_057170_intron_5_0_chr12_110391040_r	0	-
chr12	110397763	110399082	NM_057170_intron_6_0_chr12_110397764_r	0	-
chr12	110399180	110399417	NM_057170_intron_7_0_chr12_110399181_r	0	-
chr12	110399490	110403330	NM_057170_intron_8_0_chr12_110399491_r	0	-
chr12	110403382	110405262	NM_057170_intron_9_0_chr12_110403383_r	0	-
chr12	110405308	110418756	NM_057170_intron_10_0_chr12_110405309_r	0	-
chr12	110418851	110421177	NM_057170_intron_11_0_chr12_110418852_r	0	-
chr12	110421308	110421412	NM_057170_intron_12_0_chr12_110421309_r	0	-
chr12	110421499	110426767	NM_057170_intron_13_0_chr12_110421500_r	0	-
chr12	110426873	110427494	NM_057170_intron_14_0_chr12_110426874_r	0	-
chr12	110427607	110429431	NM_057170_intron_15_0_chr12_110427608_r	0	-
chr12	110429565	110433977	NM_057170_intron_16_0_chr12_110429566_r	0	-
chr12	110437589	110449809	NM_033121_intron_0_0_chr12_110437590_f	0	+
chr12	110449942	110450929	NM_033121_intron_1_0_chr12_110449943_f	0	+
chr12	110451054	110454192	NM_033121_intron_2_0_chr12_110451055_f	0	+
chr12	110454238	110456149	NM_033121_intron_3_0_chr12_110454239_f	0	+
chr12	110456293	110456943	NM_033121_intron_4_0_chr12_110456294_f	0	+
chr12	110457133	110461850	NM_033121_intron_5_0_chr12_110457134_f	0	+
chr12	110461917	110463546	NM_033121_intron_6_0_chr12_110461918_f	0	+
chr12	110463628	110465509	NM_033121_intron_7_0_chr12_110463629_f	0	+
chr12	110465571	110466316	NM_033121_intron_8_0_chr12_110465572_f	0	+
chr12	110466447	110467282	NM_033121_intron_9_0_chr12_110466448_f	0	+
chr12	110467440	110468449	NM_033121_intron_10_0_chr12_110467441_f	0	+
chr12	110468563	110471601	NM_033121_intron_11_0_chr12_110468564_f	0	+
chr12	110471762	110474065	NM_033121_intron_12_0_chr12_110471763_f	0	+
chr12	110474133	110475163	NM_033121_intron_13_0_chr12_110474134_f	0	+
chr12	110370995	110371826	NM_001330153_intron_0_0_chr12_110370996_r	0	-
chr12	110371890	110376184	NM_001330153_intron_1_0_chr12_110371891_r	0	-
chr12	110376373	110376969	NM_001330153_intron_2_0_chr12_110376374_r	0	-
chr12	110377052	110383064	NM_001330153_intron_3_0_chr12_110377053_r	0	-
chr12	110383154	110385060	NM_001330153_intron_4_0_chr12_110383155_r	0	-
chr12	110385309	110390896	NM_001330153_intron_5_0_chr12_110385310_r	0	-
chr12	110391039	110397651	NM_001330153_intron_6_0_chr12_110391040_r	0	-
chr12	110397763	110399082	NM_001330153_intron_7_0_chr12_110397764_r	0	-
chr12	110399180	110399417	NM_001330153_intron_8_0_chr12_110399181_r	0	-
chr12	110399490	110403330	NM_001330153_intron_9_0_chr12_110399491_r	0	-
chr12	110403379	110405262	NM_001330153_intron_10_0_chr12_110403380_r	0	-
chr12	110405308	110418756	NM_001330153_intron_11_0_chr12_110405309_r	0	-
chr12	110418851	110421177	NM_001330153_intron_12_0_chr12_110418852_r	0	-
chr12	110421308	110421412	NM_001330153_intron_13_0_chr12_110421309_r	0	-
chr12	110421499	110426767	NM_001330153_intron_14_0_chr12_110421500_r	0	-
chr12	110426873	110427494	NM_001330153_intron_15_0_chr12_110426874_r	0	-
chr12	110427607	110429431	NM_001330153_intron_16_0_chr12_110427608_r	0	-
chr12	110429565	110433977	NM_001330153_intron_17_0_chr12_110429566_r	0	-
chr12	110370995	110371826	NM_001135213_intron_0_0_chr12_110370996_r	0	-
chr12	110371890	110376184	NM_001135213_intron_1_0_chr12_110371891_r	0	-
chr12	110376373	110376969	NM_001135213_intron_2_0_chr12_110376374_r	0	-
chr12	110377052	110385060	NM_001135213_intron_3_0_chr12_110377053_r	0	-
chr12	110385309	110390896	NM_001135213_intron_4_0_chr12_110385310_r	0	-
chr12	110391039	110397651	NM_001135213_intron_5_0_chr12_110391040_r	0	-
chr12	110397763	110399082	NM_001135213_intron_6_0_chr12_110397764_r	0	-
chr12	110399180	110399417	NM_001135213_intron_7_0_chr12_110399181_r	0	-
chr12	110399490	110403330	NM_001135213_intron_8_0_chr12_110399491_r	0	-
chr12	110403382	110405118	NM_001135213_intron_9_0_chr12_110403383_r	0	-
chr12	110405124	110405262	NM_001135213_intron_10_0_chr12_110405125_r	0	-
chr12	110405308	110418756	NM_001135213_intron_11_0_chr12_110405309_r	0	-
chr12	110418851	110421177	NM_001135213_intron_12_0_chr12_110418852_r	0	-
chr12	110421308	110421412	NM_001135213_intron_13_0_chr12_110421309_r	0	-
chr12	110421499	110426767	NM_001135213_intron_14_0_chr12_110421500_r	0	-
chr12	110426873	110427494	NM_001135213_intron_15_0_chr12_110426874_r	0	-
chr12	110427607	110429431	NM_001135213_intron_16_0_chr12_110427608_r	0	-
chr12	110429565	110433977	NM_001135213_intron_17_0_chr12_110429566_r	0	-
chr12	110480264	110482224	NR_148517_intron_0_0_chr12_110480265_r	0	-
chr12	110482338	110486167	NR_148517_intron_1_0_chr12_110482339_r	0	-
chr12	110480264	110486167	NR_148516_intron_0_0_chr12_110480265_r	0	-
chr12	110370995	110371826	NM_014776_intron_0_0_chr12_110370996_r	0	-
chr12	110371890	110376184	NM_014776_intron_1_0_chr12_110371891_r	0	-
chr12	110376373	110376969	NM_014776_intron_2_0_chr12_110376374_r	0	-
chr12	110377052	110385060	NM_014776_intron_3_0_chr12_110377053_r	0	-
chr12	110385309	110390896	NM_014776_intron_4_0_chr12_110385310_r	0	-
chr12	110391039	110397651	NM_014776_intron_5_0_chr12_110391040_r	0	-
chr12	110397763	110399082	NM_014776_intron_6_0_chr12_110397764_r	0	-
chr12	110399180	110399417	NM_014776_intron_7_0_chr12_110399181_r	0	-
chr12	110399490	110403330	NM_014776_intron_8_0_chr12_110399491_r	0	-
chr12	110403382	110405262	NM_014776_intron_9_0_chr12_110403383_r	0	-
chr12	110405308	110418756	NM_014776_intron_10_0_chr12_110405309_r	0	-
chr12	110418851	110421177	NM_014776_intron_11_0_chr12_110418852_r	0	-
chr12	110421308	110421412	NM_014776_intron_12_0_chr12_110421309_r	0	-
chr12	110421499	110426767	NM_014776_intron_13_0_chr12_110421500_r	0	-
chr12	110426873	110427494	NM_014776_intron_14_0_chr12_110426874_r	0	-
chr12	110427607	110429431	NM_014776_intron_15_0_chr12_110427608_r	0	-
chr12	110429565	110433977	NM_014776_intron_16_0_chr12_110429566_r	0	-
chr12	110370995	110371826	NM_057169_intron_0_0_chr12_110370996_r	0	-
chr12	110371890	110376184	NM_057169_intron_1_0_chr12_110371891_r	0	-
chr12	110376373	110376969	NM_057169_intron_2_0_chr12_110376374_r	0	-
chr12	110377052	110383064	NM_057169_intron_3_0_chr12_110377053_r	0	-
chr12	110383154	110385060	NM_057169_intron_4_0_chr12_110383155_r	0	-
chr12	110385309	110388971	NM_057169_intron_5_0_chr12_110385310_r	0	-
chr12	110389121	110390896	NM_057169_intron_6_0_chr12_110389122_r	0	-
chr12	110391039	110397651	NM_057169_intron_7_0_chr12_110391040_r	0	-
chr12	110397763	110399082	NM_057169_intron_8_0_chr12_110397764_r	0	-
chr12	110399180	110399417	NM_057169_intron_9_0_chr12_110399181_r	0	-
chr12	110399490	110403330	NM_057169_intron_10_0_chr12_110399491_r	0	-
chr12	110403382	110405262	NM_057169_intron_11_0_chr12_110403383_r	0	-
chr12	110405308	110418756	NM_057169_intron_12_0_chr12_110405309_r	0	-
chr12	110418851	110421177	NM_057169_intron_13_0_chr12_110418852_r	0	-
chr12	110421308	110421412	NM_057169_intron_14_0_chr12_110421309_r	0	-
chr12	110421499	110426767	NM_057169_intron_15_0_chr12_110421500_r	0	-
chr12	110426873	110427494	NM_057169_intron_16_0_chr12_110426874_r	0	-
chr12	110427607	110429431	NM_057169_intron_17_0_chr12_110427608_r	0	-
chr12	110429565	110433977	NM_057169_intron_18_0_chr12_110429566_r	0	-
chr12	110562248	110565164	NM_001347946_intron_0_0_chr12_110562249_f	0	+
chr12	110565329	110565850	NM_001347946_intron_1_0_chr12_110565330_f	0	+
chr12	110565954	110566754	NM_001347946_intron_2_0_chr12_110565955_f	0	+
chr12	110566935	110570351	NM_001347946_intron_3_0_chr12_110566936_f	0	+
chr12	110570441	110572752	NM_001347946_intron_4_0_chr12_110570442_f	0	+
chr12	110572818	110573131	NM_001347946_intron_5_0_chr12_110572819_f	0	+
chr12	110573242	110574580	NM_001347946_intron_6_0_chr12_110573243_f	0	+
chr12	110574665	110581186	NM_001347946_intron_7_0_chr12_110574666_f	0	+
chr12	110581350	110584757	NM_001347946_intron_8_0_chr12_110581351_f	0	+
chr12	110584853	110600723	NM_001347946_intron_9_0_chr12_110584854_f	0	+
chr12	110600870	110605675	NM_001347946_intron_10_0_chr12_110600871_f	0	+
chr12	110562666	110565164	NM_031473_intron_0_0_chr12_110562667_f	0	+
chr12	110565329	110565850	NM_031473_intron_1_0_chr12_110565330_f	0	+
chr12	110565954	110566754	NM_031473_intron_2_0_chr12_110565955_f	0	+
chr12	110566935	110570351	NM_031473_intron_3_0_chr12_110566936_f	0	+
chr12	110570441	110572752	NM_031473_intron_4_0_chr12_110570442_f	0	+
chr12	110572818	110573131	NM_031473_intron_5_0_chr12_110572819_f	0	+
chr12	110573242	110574580	NM_031473_intron_6_0_chr12_110573243_f	0	+
chr12	110574665	110581186	NM_031473_intron_7_0_chr12_110574666_f	0	+
chr12	110581350	110584757	NM_031473_intron_8_0_chr12_110581351_f	0	+
chr12	110584853	110600723	NM_031473_intron_9_0_chr12_110584854_f	0	+
chr12	110600870	110605675	NM_031473_intron_10_0_chr12_110600871_f	0	+
chr12	110814021	110815197	NM_001137664_intron_0_0_chr12_110814022_r	0	-
chr12	110815422	110819556	NM_001137664_intron_1_0_chr12_110815423_r	0	-
chr12	110819753	110820647	NM_001137664_intron_2_0_chr12_110819754_r	0	-
chr12	110820765	110824131	NM_001137664_intron_3_0_chr12_110820766_r	0	-
chr12	110824274	110825543	NM_001137664_intron_4_0_chr12_110824275_r	0	-
chr12	110825697	110826316	NM_001137664_intron_5_0_chr12_110825698_r	0	-
chr12	110826428	110832905	NM_001137664_intron_6_0_chr12_110826429_r	0	-
chr12	110833025	110834070	NM_001137664_intron_7_0_chr12_110833026_r	0	-
chr12	110834257	110841331	NM_001137664_intron_8_0_chr12_110834258_r	0	-
chr12	110812138	110813870	NM_016238_intron_0_0_chr12_110812139_r	0	-
chr12	110814021	110815197	NM_016238_intron_1_0_chr12_110814022_r	0	-
chr12	110815422	110819556	NM_016238_intron_2_0_chr12_110815423_r	0	-
chr12	110819753	110820647	NM_016238_intron_3_0_chr12_110819754_r	0	-
chr12	110820765	110824131	NM_016238_intron_4_0_chr12_110820766_r	0	-
chr12	110824274	110825543	NM_016238_intron_5_0_chr12_110824275_r	0	-
chr12	110825697	110826316	NM_016238_intron_6_0_chr12_110825698_r	0	-
chr12	110826428	110832905	NM_016238_intron_7_0_chr12_110826429_r	0	-
chr12	110833025	110834070	NM_016238_intron_8_0_chr12_110833026_r	0	-
chr12	110834257	110841331	NM_016238_intron_9_0_chr12_110834258_r	0	-
chr12	110890901	110891547	NM_016301_intron_0_0_chr12_110890902_r	0	-
chr12	110891676	110893390	NM_016301_intron_1_0_chr12_110891677_r	0	-
chr12	110893487	110893619	NM_016301_intron_2_0_chr12_110893488_r	0	-
chr12	110893735	110895314	NM_016301_intron_3_0_chr12_110893736_r	0	-
chr12	110895439	110897499	NM_016301_intron_4_0_chr12_110895440_r	0	-
chr12	110897667	110902910	NM_016301_intron_5_0_chr12_110897668_r	0	-
chr12	110903019	110905960	NM_016301_intron_6_0_chr12_110903020_r	0	-
chr12	110906823	110910882	NM_013300_intron_0_0_chr12_110906824_f	0	+
chr12	110910923	110922882	NM_013300_intron_1_0_chr12_110910924_f	0	+
chr12	110923004	110924129	NM_013300_intron_2_0_chr12_110923005_f	0	+
chr12	110924259	110924338	NM_013300_intron_3_0_chr12_110924260_f	0	+
chr12	110924522	110925665	NM_013300_intron_4_0_chr12_110924523_f	0	+
chr12	110925748	110927823	NM_013300_intron_5_0_chr12_110925749_f	0	+
chr12	110940188	110941610	NM_152442_intron_0_0_chr12_110940189_f	0	+
chr12	110941681	110943421	NM_152442_intron_1_0_chr12_110941682_f	0	+
chr12	110943577	110944383	NM_152442_intron_2_0_chr12_110943578_f	0	+
chr12	110944498	110950583	NM_152442_intron_3_0_chr12_110944499_f	0	+
chr12	110950683	110952854	NM_152442_intron_4_0_chr12_110950684_f	0	+
chr12	110952961	110956480	NM_152442_intron_5_0_chr12_110952962_f	0	+
chr12	110956587	110956678	NM_152442_intron_6_0_chr12_110956588_f	0	+
chr12	110956743	110957598	NM_152442_intron_7_0_chr12_110956744_f	0	+
chr12	110957721	110959981	NM_152442_intron_8_0_chr12_110957722_f	0	+
chr12	110960216	110968329	NM_152442_intron_9_0_chr12_110960217_f	0	+
chr12	110968438	110969378	NM_152442_intron_10_0_chr12_110968439_f	0	+
chr12	110940159	110941610	NM_001286531_intron_0_0_chr12_110940160_f	0	+
chr12	110941681	110943421	NM_001286531_intron_1_0_chr12_110941682_f	0	+
chr12	110943577	110944383	NM_001286531_intron_2_0_chr12_110943578_f	0	+
chr12	110944498	110950583	NM_001286531_intron_3_0_chr12_110944499_f	0	+
chr12	110950683	110952854	NM_001286531_intron_4_0_chr12_110950684_f	0	+
chr12	110952961	110956480	NM_001286531_intron_5_0_chr12_110952962_f	0	+
chr12	110956587	110956678	NM_001286531_intron_6_0_chr12_110956588_f	0	+
chr12	110956743	110957598	NM_001286531_intron_7_0_chr12_110956744_f	0	+
chr12	110957721	110959981	NM_001286531_intron_8_0_chr12_110957722_f	0	+
chr12	110960216	110968329	NM_001286531_intron_9_0_chr12_110960217_f	0	+
chr12	110940181	110941610	NM_001286532_intron_0_0_chr12_110940182_f	0	+
chr12	110941681	110943421	NM_001286532_intron_1_0_chr12_110941682_f	0	+
chr12	110943577	110944383	NM_001286532_intron_2_0_chr12_110943578_f	0	+
chr12	110944498	110950583	NM_001286532_intron_3_0_chr12_110944499_f	0	+
chr12	110950683	110952854	NM_001286532_intron_4_0_chr12_110950684_f	0	+
chr12	110952961	110956480	NM_001286532_intron_5_0_chr12_110952962_f	0	+
chr12	110956587	110956678	NM_001286532_intron_6_0_chr12_110956588_f	0	+
chr12	110956743	110957598	NM_001286532_intron_7_0_chr12_110956744_f	0	+
chr12	110957721	110959981	NM_001286532_intron_8_0_chr12_110957722_f	0	+
chr12	110960216	110968329	NM_001286532_intron_9_0_chr12_110960217_f	0	+
chr12	110929927	110930800	NM_016226_intron_0_0_chr12_110929928_r	0	-
chr12	110931036	110933816	NM_016226_intron_1_0_chr12_110931037_r	0	-
chr12	110934008	110939853	NM_016226_intron_2_0_chr12_110934009_r	0	-
chr12	110929927	110930800	NR_104102_intron_0_0_chr12_110929928_r	0	-
chr12	110931036	110933816	NR_104102_intron_1_0_chr12_110931037_r	0	-
chr12	110933899	110939853	NR_104102_intron_2_0_chr12_110933900_r	0	-
chr12	110929927	110930800	NR_104101_intron_0_0_chr12_110929928_r	0	-
chr12	110931036	110933816	NR_104101_intron_1_0_chr12_110931037_r	0	-
chr12	110934008	110937261	NR_104101_intron_2_0_chr12_110934009_r	0	-
chr12	110937351	110939853	NR_104101_intron_3_0_chr12_110937352_r	0	-
chr12	110929927	110930800	NR_104100_intron_0_0_chr12_110929928_r	0	-
chr12	110931036	110933816	NR_104100_intron_1_0_chr12_110931037_r	0	-
chr12	110934008	110936624	NR_104100_intron_2_0_chr12_110934009_r	0	-
chr12	110936664	110939853	NR_104100_intron_3_0_chr12_110936665_r	0	-
chr12	110929927	110930800	NR_104099_intron_0_0_chr12_110929928_r	0	-
chr12	110931036	110933816	NR_104099_intron_1_0_chr12_110931037_r	0	-
chr12	110934008	110936624	NR_104099_intron_2_0_chr12_110934009_r	0	-
chr12	110936664	110937339	NR_104099_intron_3_0_chr12_110936665_r	0	-
chr12	110937351	110939853	NR_104099_intron_4_0_chr12_110937352_r	0	-
chr12	110929927	110933816	NM_001282151_intron_0_0_chr12_110929928_r	0	-
chr12	110934008	110939853	NM_001282151_intron_1_0_chr12_110934009_r	0	-
chr12	110929927	110930800	NM_057180_intron_0_0_chr12_110929928_r	0	-
chr12	110931036	110933816	NM_057180_intron_1_0_chr12_110931037_r	0	-
chr12	110934008	110937339	NM_057180_intron_2_0_chr12_110934009_r	0	-
chr12	110937351	110939853	NM_057180_intron_3_0_chr12_110937352_r	0	-
chr12	110929927	110930800	NM_001282150_intron_0_0_chr12_110929928_r	0	-
chr12	110931036	110933816	NM_001282150_intron_1_0_chr12_110931037_r	0	-
chr12	110934008	110937339	NM_001282150_intron_2_0_chr12_110934009_r	0	-
chr12	110937351	110939221	NM_001282150_intron_3_0_chr12_110937352_r	0	-
chr12	110939364	110939853	NM_001282150_intron_4_0_chr12_110939365_r	0	-
chr12	110940188	110941610	NM_001286536_intron_0_0_chr12_110940189_f	0	+
chr12	110941681	110943421	NM_001286536_intron_1_0_chr12_110941682_f	0	+
chr12	110943577	110944383	NM_001286536_intron_2_0_chr12_110943578_f	0	+
chr12	110944498	110956480	NM_001286536_intron_3_0_chr12_110944499_f	0	+
chr12	110956587	110956678	NM_001286536_intron_4_0_chr12_110956588_f	0	+
chr12	110956743	110957598	NM_001286536_intron_5_0_chr12_110956744_f	0	+
chr12	110957721	110959981	NM_001286536_intron_6_0_chr12_110957722_f	0	+
chr12	110960216	110969378	NM_001286536_intron_7_0_chr12_110960217_f	0	+
chr12	110940188	110941610	NM_001286535_intron_0_0_chr12_110940189_f	0	+
chr12	110941681	110943421	NM_001286535_intron_1_0_chr12_110941682_f	0	+
chr12	110943577	110944383	NM_001286535_intron_2_0_chr12_110943578_f	0	+
chr12	110944498	110950583	NM_001286535_intron_3_0_chr12_110944499_f	0	+
chr12	110950683	110952854	NM_001286535_intron_4_0_chr12_110950684_f	0	+
chr12	110952961	110956480	NM_001286535_intron_5_0_chr12_110952962_f	0	+
chr12	110956587	110956678	NM_001286535_intron_6_0_chr12_110956588_f	0	+
chr12	110956743	110957598	NM_001286535_intron_7_0_chr12_110956744_f	0	+
chr12	110957721	110959981	NM_001286535_intron_8_0_chr12_110957722_f	0	+
chr12	110960216	110968329	NM_001286535_intron_9_0_chr12_110960217_f	0	+
chr12	110940244	110941610	NM_001286534_intron_0_0_chr12_110940245_f	0	+
chr12	110941681	110943421	NM_001286534_intron_1_0_chr12_110941682_f	0	+
chr12	110943577	110944383	NM_001286534_intron_2_0_chr12_110943578_f	0	+
chr12	110944498	110949232	NM_001286534_intron_3_0_chr12_110944499_f	0	+
chr12	110949388	110950583	NM_001286534_intron_4_0_chr12_110949389_f	0	+
chr12	110950683	110952854	NM_001286534_intron_5_0_chr12_110950684_f	0	+
chr12	110952961	110956480	NM_001286534_intron_6_0_chr12_110952962_f	0	+
chr12	110956587	110956678	NM_001286534_intron_7_0_chr12_110956588_f	0	+
chr12	110956743	110957598	NM_001286534_intron_8_0_chr12_110956744_f	0	+
chr12	110957721	110959981	NM_001286534_intron_9_0_chr12_110957722_f	0	+
chr12	110960216	110968329	NM_001286534_intron_10_0_chr12_110960217_f	0	+
chr12	110940181	110941610	NM_001286533_intron_0_0_chr12_110940182_f	0	+
chr12	110941681	110943421	NM_001286533_intron_1_0_chr12_110941682_f	0	+
chr12	110943577	110944383	NM_001286533_intron_2_0_chr12_110943578_f	0	+
chr12	110944498	110949232	NM_001286533_intron_3_0_chr12_110944499_f	0	+
chr12	110949388	110950583	NM_001286533_intron_4_0_chr12_110949389_f	0	+
chr12	110950683	110952854	NM_001286533_intron_5_0_chr12_110950684_f	0	+
chr12	110952961	110956480	NM_001286533_intron_6_0_chr12_110952962_f	0	+
chr12	110956587	110956678	NM_001286533_intron_7_0_chr12_110956588_f	0	+
chr12	110956743	110957598	NM_001286533_intron_8_0_chr12_110956744_f	0	+
chr12	110957721	110959981	NM_001286533_intron_9_0_chr12_110957722_f	0	+
chr12	110960216	110968329	NM_001286533_intron_10_0_chr12_110960217_f	0	+
chr12	110890901	110891547	NM_001164373_intron_0_0_chr12_110890902_r	0	-
chr12	110891676	110893390	NM_001164373_intron_1_0_chr12_110891677_r	0	-
chr12	110893487	110893619	NM_001164373_intron_2_0_chr12_110893488_r	0	-
chr12	110893735	110895314	NM_001164373_intron_3_0_chr12_110893736_r	0	-
chr12	110895439	110897499	NM_001164373_intron_4_0_chr12_110895440_r	0	-
chr12	110897667	110902910	NM_001164373_intron_5_0_chr12_110897668_r	0	-
chr12	110903019	110905930	NM_001164373_intron_6_0_chr12_110903020_r	0	-
chr12	110890901	110891547	NM_001164372_intron_0_0_chr12_110890902_r	0	-
chr12	110891676	110893390	NM_001164372_intron_1_0_chr12_110891677_r	0	-
chr12	110893487	110893619	NM_001164372_intron_2_0_chr12_110893488_r	0	-
chr12	110893735	110895314	NM_001164372_intron_3_0_chr12_110893736_r	0	-
chr12	110895439	110897499	NM_001164372_intron_4_0_chr12_110895440_r	0	-
chr12	110897667	110902910	NM_001164372_intron_5_0_chr12_110897668_r	0	-
chr12	110903019	110906276	NM_001164372_intron_6_0_chr12_110903020_r	0	-
chr12	111087280	111087972	NM_032369_intron_0_0_chr12_111087281_r	0	-
chr12	111088085	111089021	NM_032369_intron_1_0_chr12_111088086_r	0	-
chr12	111089253	111093038	NM_032369_intron_2_0_chr12_111089254_r	0	-
chr12	111093143	111098968	NM_032369_intron_3_0_chr12_111093144_r	0	-
chr12	111099253	111121029	NM_032369_intron_4_0_chr12_111099254_r	0	-
chr12	111121069	111126429	NM_032369_intron_5_0_chr12_111121070_r	0	-
chr12	111126513	111126884	NM_032369_intron_6_0_chr12_111126514_r	0	-
chr12	111052207	111054081	NM_001173976_intron_0_0_chr12_111052208_f	0	+
chr12	111054157	111057640	NM_001173976_intron_1_0_chr12_111054158_f	0	+
chr12	111057761	111064166	NM_001173976_intron_2_0_chr12_111057762_f	0	+
chr12	111064297	111066571	NM_001173976_intron_3_0_chr12_111064298_f	0	+
chr12	111066723	111070276	NM_001173976_intron_4_0_chr12_111066724_f	0	+
chr12	111070364	111072474	NM_001173976_intron_5_0_chr12_111070365_f	0	+
chr12	111072584	111074285	NM_001173976_intron_6_0_chr12_111072585_f	0	+
chr12	111074306	111078187	NM_001173976_intron_7_0_chr12_111074307_f	0	+
chr12	111078322	111078828	NM_001173976_intron_8_0_chr12_111078323_f	0	+
chr12	111078954	111079346	NM_001173976_intron_9_0_chr12_111078955_f	0	+
chr12	111079432	111082777	NM_001173976_intron_10_0_chr12_111079433_f	0	+
chr12	111082934	111085000	NM_001173976_intron_11_0_chr12_111082935_f	0	+
chr12	111085141	111085553	NM_001173976_intron_12_0_chr12_111085142_f	0	+
chr12	111085698	111086847	NM_001173976_intron_13_0_chr12_111085699_f	0	+
chr12	111052268	111057640	NM_001319682_intron_0_0_chr12_111052269_f	0	+
chr12	111057761	111064166	NM_001319682_intron_1_0_chr12_111057762_f	0	+
chr12	111064297	111066571	NM_001319682_intron_2_0_chr12_111064298_f	0	+
chr12	111052268	111057640	NM_001173975_intron_0_0_chr12_111052269_f	0	+
chr12	111057761	111064166	NM_001173975_intron_1_0_chr12_111057762_f	0	+
chr12	111064297	111066571	NM_001173975_intron_2_0_chr12_111064298_f	0	+
chr12	111066723	111070276	NM_001173975_intron_3_0_chr12_111066724_f	0	+
chr12	111070364	111072474	NM_001173975_intron_4_0_chr12_111070365_f	0	+
chr12	111072584	111074285	NM_001173975_intron_5_0_chr12_111072585_f	0	+
chr12	111074306	111078187	NM_001173975_intron_6_0_chr12_111074307_f	0	+
chr12	111078322	111078828	NM_001173975_intron_7_0_chr12_111078323_f	0	+
chr12	111078954	111079346	NM_001173975_intron_8_0_chr12_111078955_f	0	+
chr12	111079432	111080053	NM_001173975_intron_9_0_chr12_111079433_f	0	+
chr12	111080194	111082771	NM_001173975_intron_10_0_chr12_111080195_f	0	+
chr12	111082934	111085015	NM_001173975_intron_11_0_chr12_111082935_f	0	+
chr12	111085141	111085553	NM_001173975_intron_12_0_chr12_111085142_f	0	+
chr12	111085698	111086847	NM_001173975_intron_13_0_chr12_111085699_f	0	+
chr12	111087280	111087972	NM_001256413_intron_0_0_chr12_111087281_r	0	-
chr12	111088085	111089021	NM_001256413_intron_1_0_chr12_111088086_r	0	-
chr12	111089253	111093038	NM_001256413_intron_2_0_chr12_111089254_r	0	-
chr12	111093143	111098968	NM_001256413_intron_3_0_chr12_111093144_r	0	-
chr12	111099253	111126429	NM_001256413_intron_4_0_chr12_111099254_r	0	-
chr12	111126513	111127530	NM_001256413_intron_5_0_chr12_111126514_r	0	-
chr12	111052207	111057640	NM_024549_intron_0_0_chr12_111052208_f	0	+
chr12	111057761	111064166	NM_024549_intron_1_0_chr12_111057762_f	0	+
chr12	111064297	111066571	NM_024549_intron_2_0_chr12_111064298_f	0	+
chr12	111066723	111070276	NM_024549_intron_3_0_chr12_111066724_f	0	+
chr12	111070364	111072200	NM_024549_intron_4_0_chr12_111070365_f	0	+
chr12	111072268	111074285	NM_024549_intron_5_0_chr12_111072269_f	0	+
chr12	111074306	111078187	NM_024549_intron_6_0_chr12_111074307_f	0	+
chr12	111078322	111078828	NM_024549_intron_7_0_chr12_111078323_f	0	+
chr12	111078954	111079346	NM_024549_intron_8_0_chr12_111078955_f	0	+
chr12	111079432	111080053	NM_024549_intron_9_0_chr12_111079433_f	0	+
chr12	111080194	111082771	NM_024549_intron_10_0_chr12_111080195_f	0	+
chr12	111082934	111085015	NM_024549_intron_11_0_chr12_111082935_f	0	+
chr12	111085141	111085553	NM_024549_intron_12_0_chr12_111085142_f	0	+
chr12	111085698	111086847	NM_024549_intron_13_0_chr12_111085699_f	0	+
chr12	111052207	111057640	NM_001319681_intron_0_0_chr12_111052208_f	0	+
chr12	111057761	111064166	NM_001319681_intron_1_0_chr12_111057762_f	0	+
chr12	111064297	111065856	NM_001319681_intron_2_0_chr12_111064298_f	0	+
chr12	111066029	111066571	NM_001319681_intron_3_0_chr12_111066030_f	0	+
chr12	111066723	111070276	NM_001319681_intron_4_0_chr12_111066724_f	0	+
chr12	111070364	111072474	NM_001319681_intron_5_0_chr12_111070365_f	0	+
chr12	111072584	111074285	NM_001319681_intron_6_0_chr12_111072585_f	0	+
chr12	111074306	111078187	NM_001319681_intron_7_0_chr12_111074307_f	0	+
chr12	111078322	111078828	NM_001319681_intron_8_0_chr12_111078323_f	0	+
chr12	111078954	111079346	NM_001319681_intron_9_0_chr12_111078955_f	0	+
chr12	111079432	111080053	NM_001319681_intron_10_0_chr12_111079433_f	0	+
chr12	111080194	111082771	NM_001319681_intron_11_0_chr12_111080195_f	0	+
chr12	111082934	111085015	NM_001319681_intron_12_0_chr12_111082935_f	0	+
chr12	111085141	111085553	NM_001319681_intron_13_0_chr12_111085142_f	0	+
chr12	111085698	111086847	NM_001319681_intron_14_0_chr12_111085699_f	0	+
chr12	111052207	111057640	NM_001082537_intron_0_0_chr12_111052208_f	0	+
chr12	111057761	111064166	NM_001082537_intron_1_0_chr12_111057762_f	0	+
chr12	111064297	111066571	NM_001082537_intron_2_0_chr12_111064298_f	0	+
chr12	111066723	111070276	NM_001082537_intron_3_0_chr12_111066724_f	0	+
chr12	111070364	111072474	NM_001082537_intron_4_0_chr12_111070365_f	0	+
chr12	111072584	111074285	NM_001082537_intron_5_0_chr12_111072585_f	0	+
chr12	111074306	111078187	NM_001082537_intron_6_0_chr12_111074307_f	0	+
chr12	111078322	111078828	NM_001082537_intron_7_0_chr12_111078323_f	0	+
chr12	111078954	111079346	NM_001082537_intron_8_0_chr12_111078955_f	0	+
chr12	111079432	111080053	NM_001082537_intron_9_0_chr12_111079433_f	0	+
chr12	111080194	111082771	NM_001082537_intron_10_0_chr12_111080195_f	0	+
chr12	111082934	111085015	NM_001082537_intron_11_0_chr12_111082935_f	0	+
chr12	111085141	111085553	NM_001082537_intron_12_0_chr12_111085142_f	0	+
chr12	111085698	111086847	NM_001082537_intron_13_0_chr12_111085699_f	0	+
chr12	111052207	111057640	NM_001082538_intron_0_0_chr12_111052208_f	0	+
chr12	111057761	111064166	NM_001082538_intron_1_0_chr12_111057762_f	0	+
chr12	111064297	111066571	NM_001082538_intron_2_0_chr12_111064298_f	0	+
chr12	111066723	111070276	NM_001082538_intron_3_0_chr12_111066724_f	0	+
chr12	111070364	111072474	NM_001082538_intron_4_0_chr12_111070365_f	0	+
chr12	111072584	111074285	NM_001082538_intron_5_0_chr12_111072585_f	0	+
chr12	111074306	111078187	NM_001082538_intron_6_0_chr12_111074307_f	0	+
chr12	111078322	111078828	NM_001082538_intron_7_0_chr12_111078323_f	0	+
chr12	111078954	111079346	NM_001082538_intron_8_0_chr12_111078955_f	0	+
chr12	111079432	111080053	NM_001082538_intron_9_0_chr12_111079433_f	0	+
chr12	111080194	111082771	NM_001082538_intron_10_0_chr12_111080195_f	0	+
chr12	111082934	111085000	NM_001082538_intron_11_0_chr12_111082935_f	0	+
chr12	111085141	111085553	NM_001082538_intron_12_0_chr12_111085142_f	0	+
chr12	111085698	111086847	NM_001082538_intron_13_0_chr12_111085699_f	0	+
chr12	111052268	111057640	NR_135088_intron_0_0_chr12_111052269_f	0	+
chr12	111057761	111064166	NR_135088_intron_1_0_chr12_111057762_f	0	+
chr12	111064297	111065734	NR_135088_intron_2_0_chr12_111064298_f	0	+
chr12	111066029	111066571	NR_135088_intron_3_0_chr12_111066030_f	0	+
chr12	111066723	111070276	NR_135088_intron_4_0_chr12_111066724_f	0	+
chr12	111070364	111072474	NR_135088_intron_5_0_chr12_111070365_f	0	+
chr12	111072584	111074285	NR_135088_intron_6_0_chr12_111072585_f	0	+
chr12	111074306	111078187	NR_135088_intron_7_0_chr12_111074307_f	0	+
chr12	111078322	111078828	NR_135088_intron_8_0_chr12_111078323_f	0	+
chr12	111078954	111082771	NR_135088_intron_9_0_chr12_111078955_f	0	+
chr12	111082934	111085015	NR_135088_intron_10_0_chr12_111082935_f	0	+
chr12	111085141	111085553	NR_135088_intron_11_0_chr12_111085142_f	0	+
chr12	111085698	111086847	NR_135088_intron_12_0_chr12_111085699_f	0	+
chr12	111052207	111057640	NM_001319680_intron_0_0_chr12_111052208_f	0	+
chr12	111057761	111064166	NM_001319680_intron_1_0_chr12_111057762_f	0	+
chr12	111064297	111066571	NM_001319680_intron_2_0_chr12_111064298_f	0	+
chr12	111066723	111070276	NM_001319680_intron_3_0_chr12_111066724_f	0	+
chr12	111070364	111072474	NM_001319680_intron_4_0_chr12_111070365_f	0	+
chr12	111072584	111074285	NM_001319680_intron_5_0_chr12_111072585_f	0	+
chr12	111074306	111078187	NM_001319680_intron_6_0_chr12_111074307_f	0	+
chr12	111078322	111078828	NM_001319680_intron_7_0_chr12_111078323_f	0	+
chr12	111078954	111079346	NM_001319680_intron_8_0_chr12_111078955_f	0	+
chr12	111079432	111082777	NM_001319680_intron_9_0_chr12_111079433_f	0	+
chr12	111082934	111085015	NM_001319680_intron_10_0_chr12_111082935_f	0	+
chr12	111085141	111085553	NM_001319680_intron_11_0_chr12_111085142_f	0	+
chr12	111085698	111086847	NM_001319680_intron_12_0_chr12_111085699_f	0	+
chr12	111087280	111087972	NM_001040107_intron_0_0_chr12_111087281_r	0	-
chr12	111088085	111089021	NM_001040107_intron_1_0_chr12_111088086_r	0	-
chr12	111089253	111093038	NM_001040107_intron_2_0_chr12_111089254_r	0	-
chr12	111093143	111098968	NM_001040107_intron_3_0_chr12_111093144_r	0	-
chr12	111099253	111121029	NM_001040107_intron_4_0_chr12_111099254_r	0	-
chr12	111121069	111126429	NM_001040107_intron_5_0_chr12_111121070_r	0	-
chr12	111126513	111127530	NM_001040107_intron_6_0_chr12_111126514_r	0	-
chr12	111158970	111159939	NM_002710_intron_0_0_chr12_111158971_r	0	-
chr12	111160074	111160276	NM_002710_intron_1_0_chr12_111160075_r	0	-
chr12	111160500	111162464	NM_002710_intron_2_0_chr12_111160501_r	0	-
chr12	111162569	111168333	NM_002710_intron_3_0_chr12_111162570_r	0	-
chr12	111168564	111169574	NM_002710_intron_4_0_chr12_111168565_r	0	-
chr12	111169706	111180457	NM_002710_intron_5_0_chr12_111169707_r	0	-
chr12	111158009	111158909	NM_001244974_intron_0_0_chr12_111158010_r	0	-
chr12	111158970	111159939	NM_001244974_intron_1_0_chr12_111158971_r	0	-
chr12	111160074	111160276	NM_001244974_intron_2_0_chr12_111160075_r	0	-
chr12	111160500	111162464	NM_001244974_intron_3_0_chr12_111160501_r	0	-
chr12	111162569	111168333	NM_001244974_intron_4_0_chr12_111162570_r	0	-
chr12	111168564	111169574	NM_001244974_intron_5_0_chr12_111168565_r	0	-
chr12	111169706	111180457	NM_001244974_intron_6_0_chr12_111169707_r	0	-
chr12	111389646	111394042	NR_135002_intron_0_0_chr12_111389647_r	0	-
chr12	111394140	111395195	NR_135002_intron_1_0_chr12_111394141_r	0	-
chr12	111395284	111395373	NR_135002_intron_2_0_chr12_111395285_r	0	-
chr12	111389646	111394042	NR_135001_intron_0_0_chr12_111389647_r	0	-
chr12	111394144	111395195	NR_135001_intron_1_0_chr12_111394145_r	0	-
chr12	111395284	111395373	NR_135001_intron_2_0_chr12_111395285_r	0	-
chr12	111374502	111374988	NR_036513_intron_0_0_chr12_111374503_f	0	+
chr12	111284909	111290662	NM_152591_intron_0_0_chr12_111284910_f	0	+
chr12	111290767	111291208	NM_152591_intron_1_0_chr12_111290768_f	0	+
chr12	111291378	111296389	NM_152591_intron_2_0_chr12_111291379_f	0	+
chr12	111296579	111311645	NM_152591_intron_3_0_chr12_111296580_f	0	+
chr12	111311765	111317709	NM_152591_intron_4_0_chr12_111311766_f	0	+
chr12	111317891	111318918	NM_152591_intron_5_0_chr12_111317892_f	0	+
chr12	111319100	111321833	NM_152591_intron_6_0_chr12_111319101_f	0	+
chr12	111322054	111330879	NM_152591_intron_7_0_chr12_111322055_f	0	+
chr12	111330954	111336736	NM_152591_intron_8_0_chr12_111330955_f	0	+
chr12	111336929	111342391	NM_152591_intron_9_0_chr12_111336930_f	0	+
chr12	111342595	111345134	NM_152591_intron_10_0_chr12_111342596_f	0	+
chr12	111284909	111296389	NM_001286244_intron_0_0_chr12_111284910_f	0	+
chr12	111296579	111311645	NM_001286244_intron_1_0_chr12_111296580_f	0	+
chr12	111311765	111317709	NM_001286244_intron_2_0_chr12_111311766_f	0	+
chr12	111317891	111318918	NM_001286244_intron_3_0_chr12_111317892_f	0	+
chr12	111319100	111321833	NM_001286244_intron_4_0_chr12_111319101_f	0	+
chr12	111322054	111330879	NM_001286244_intron_5_0_chr12_111322055_f	0	+
chr12	111330954	111336736	NM_001286244_intron_6_0_chr12_111330955_f	0	+
chr12	111336929	111342391	NM_001286244_intron_7_0_chr12_111336930_f	0	+
chr12	111342595	111345134	NM_001286244_intron_8_0_chr12_111342596_f	0	+
chr12	111284909	111291208	NM_001286243_intron_0_0_chr12_111284910_f	0	+
chr12	111291378	111296389	NM_001286243_intron_1_0_chr12_111291379_f	0	+
chr12	111296579	111311645	NM_001286243_intron_2_0_chr12_111296580_f	0	+
chr12	111311765	111317709	NM_001286243_intron_3_0_chr12_111311766_f	0	+
chr12	111317891	111318918	NM_001286243_intron_4_0_chr12_111317892_f	0	+
chr12	111319100	111321833	NM_001286243_intron_5_0_chr12_111319101_f	0	+
chr12	111322054	111330879	NM_001286243_intron_6_0_chr12_111322055_f	0	+
chr12	111330954	111336736	NM_001286243_intron_7_0_chr12_111330955_f	0	+
chr12	111336929	111342391	NM_001286243_intron_8_0_chr12_111336930_f	0	+
chr12	111342595	111345134	NM_001286243_intron_9_0_chr12_111342596_f	0	+
chr12	111348979	111350899	NM_000432_intron_0_0_chr12_111348980_r	0	-
chr12	111350948	111351049	NM_000432_intron_1_0_chr12_111350949_r	0	-
chr12	111351128	111351989	NM_000432_intron_2_0_chr12_111351129_r	0	-
chr12	111352094	111353518	NM_000432_intron_3_0_chr12_111352095_r	0	-
chr12	111353594	111356907	NM_000432_intron_4_0_chr12_111353595_r	0	-
chr12	111356997	111358330	NM_000432_intron_5_0_chr12_111356998_r	0	-
chr12	111872831	111884556	NM_001291424_intron_0_0_chr12_111872832_f	0	+
chr12	111884658	111884745	NM_001291424_intron_1_0_chr12_111884659_f	0	+
chr12	111884837	111884928	NM_001291424_intron_2_0_chr12_111884838_f	0	+
chr12	111885023	111885133	NM_001291424_intron_3_0_chr12_111885024_f	0	+
chr12	111885348	111885459	NM_001291424_intron_4_0_chr12_111885349_f	0	+
chr12	111885631	111885786	NM_001291424_intron_5_0_chr12_111885632_f	0	+
chr12	111844081	111855922	NM_005475_intron_0_0_chr12_111844082_f	0	+
chr12	111856681	111884556	NM_005475_intron_1_0_chr12_111856682_f	0	+
chr12	111884658	111884745	NM_005475_intron_2_0_chr12_111884659_f	0	+
chr12	111884837	111884928	NM_005475_intron_3_0_chr12_111884838_f	0	+
chr12	111885023	111885133	NM_005475_intron_4_0_chr12_111885024_f	0	+
chr12	111885348	111885459	NM_005475_intron_5_0_chr12_111885349_f	0	+
chr12	111885631	111885786	NM_005475_intron_6_0_chr12_111885632_f	0	+
chr12	112037357	112037631	NR_146497_intron_0_0_chr12_112037358_f	0	+
chr12	112124043	112130500	NM_025247_intron_0_0_chr12_112124044_f	0	+
chr12	112130700	112139965	NM_025247_intron_1_0_chr12_112130701_f	0	+
chr12	112140114	112143541	NM_025247_intron_2_0_chr12_112140115_f	0	+
chr12	112143736	112147329	NM_025247_intron_3_0_chr12_112143737_f	0	+
chr12	112147488	112150301	NM_025247_intron_4_0_chr12_112147489_f	0	+
chr12	112150461	112153624	NM_025247_intron_5_0_chr12_112150462_f	0	+
chr12	112153766	112159474	NM_025247_intron_6_0_chr12_112153767_f	0	+
chr12	112159543	112165765	NM_025247_intron_7_0_chr12_112159544_f	0	+
chr12	112165947	112167609	NM_025247_intron_8_0_chr12_112165948_f	0	+
chr12	112167760	112171726	NM_025247_intron_9_0_chr12_112167761_f	0	+
chr12	112171872	112174634	NM_025247_intron_10_0_chr12_112171873_f	0	+
chr12	112174808	112182446	NM_025247_intron_11_0_chr12_112174809_f	0	+
chr12	112182847	112183947	NM_025247_intron_12_0_chr12_112182848_f	0	+
chr12	112184088	112184852	NM_025247_intron_13_0_chr12_112184089_f	0	+
chr12	112184990	112185098	NM_025247_intron_14_0_chr12_112184991_f	0	+
chr12	112185189	112186120	NM_025247_intron_15_0_chr12_112185190_f	0	+
chr12	112186279	112186976	NM_025247_intron_16_0_chr12_112186280_f	0	+
chr12	112187149	112191575	NM_025247_intron_17_0_chr12_112187150_f	0	+
chr12	112191719	112193471	NM_025247_intron_18_0_chr12_112191720_f	0	+
chr12	112193549	112194136	NM_025247_intron_19_0_chr12_112193550_f	0	+
chr12	112124043	112130500	NM_001136538_intron_0_0_chr12_112124044_f	0	+
chr12	112130700	112139965	NM_001136538_intron_1_0_chr12_112130701_f	0	+
chr12	112140114	112143541	NM_001136538_intron_2_0_chr12_112140115_f	0	+
chr12	112143736	112147329	NM_001136538_intron_3_0_chr12_112143737_f	0	+
chr12	112147488	112148076	NM_001136538_intron_4_0_chr12_112147489_f	0	+
chr12	112148169	112150301	NM_001136538_intron_5_0_chr12_112148170_f	0	+
chr12	112150461	112153624	NM_001136538_intron_6_0_chr12_112150462_f	0	+
chr12	112153766	112159474	NM_001136538_intron_7_0_chr12_112153767_f	0	+
chr12	112159543	112165765	NM_001136538_intron_8_0_chr12_112159544_f	0	+
chr12	112165947	112167609	NM_001136538_intron_9_0_chr12_112165948_f	0	+
chr12	112167760	112171726	NM_001136538_intron_10_0_chr12_112167761_f	0	+
chr12	112171872	112174634	NM_001136538_intron_11_0_chr12_112171873_f	0	+
chr12	112174808	112182446	NM_001136538_intron_12_0_chr12_112174809_f	0	+
chr12	112182847	112183947	NM_001136538_intron_13_0_chr12_112182848_f	0	+
chr12	112184088	112184852	NM_001136538_intron_14_0_chr12_112184089_f	0	+
chr12	112184990	112185098	NM_001136538_intron_15_0_chr12_112184991_f	0	+
chr12	112185189	112186120	NM_001136538_intron_16_0_chr12_112185190_f	0	+
chr12	112186279	112186976	NM_001136538_intron_17_0_chr12_112186280_f	0	+
chr12	112187149	112191575	NM_001136538_intron_18_0_chr12_112187150_f	0	+
chr12	112191719	112193471	NM_001136538_intron_19_0_chr12_112191720_f	0	+
chr12	112193549	112194136	NM_001136538_intron_20_0_chr12_112193550_f	0	+
chr12	112082366	112087742	NM_006768_intron_0_0_chr12_112082367_r	0	-
chr12	112087846	112093369	NM_006768_intron_1_0_chr12_112087847_r	0	-
chr12	112093459	112096539	NM_006768_intron_2_0_chr12_112093460_r	0	-
chr12	112096649	112097010	NM_006768_intron_3_0_chr12_112096650_r	0	-
chr12	112097149	112098403	NM_006768_intron_4_0_chr12_112097150_r	0	-
chr12	112098479	112103442	NM_006768_intron_5_0_chr12_112098480_r	0	-
chr12	112103591	112110464	NM_006768_intron_6_0_chr12_112103592_r	0	-
chr12	112110578	112116954	NM_006768_intron_7_0_chr12_112110579_r	0	-
chr12	112117144	112119440	NM_006768_intron_8_0_chr12_112117145_r	0	-
chr12	112119639	112120949	NM_006768_intron_9_0_chr12_112119640_r	0	-
chr12	112121111	112123514	NM_006768_intron_10_0_chr12_112121112_r	0	-
chr12	112277807	112279130	NR_152605_intron_0_0_chr12_112277808_r	0	-
chr12	112204900	112219721	NM_000690_intron_0_0_chr12_112204901_f	0	+
chr12	112219826	112220961	NM_000690_intron_1_0_chr12_112219827_f	0	+
chr12	112221102	112223070	NM_000690_intron_2_0_chr12_112221103_f	0	+
chr12	112223150	112227626	NM_000690_intron_3_0_chr12_112223151_f	0	+
chr12	112227738	112228237	NM_000690_intron_4_0_chr12_112227739_f	0	+
chr12	112228366	112229109	NM_000690_intron_5_0_chr12_112228367_f	0	+
chr12	112229223	112229864	NM_000690_intron_6_0_chr12_112229224_f	0	+
chr12	112229967	112230401	NM_000690_intron_7_0_chr12_112229968_f	0	+
chr12	112230586	112235881	NM_000690_intron_8_0_chr12_112230587_f	0	+
chr12	112236046	112237709	NM_000690_intron_9_0_chr12_112236047_f	0	+
chr12	112237867	112241662	NM_000690_intron_10_0_chr12_112237868_f	0	+
chr12	112241777	112247346	NM_000690_intron_11_0_chr12_112241778_f	0	+
chr12	112278281	112279487	NR_152608_intron_0_0_chr12_112278282_r	0	-
chr12	112277807	112278136	NR_152607_intron_0_0_chr12_112277808_r	0	-
chr12	112278281	112279487	NR_152607_intron_1_0_chr12_112278282_r	0	-
chr12	112204900	112219721	NM_001204889_intron_0_0_chr12_112204901_f	0	+
chr12	112219826	112223070	NM_001204889_intron_1_0_chr12_112219827_f	0	+
chr12	112223150	112227626	NM_001204889_intron_2_0_chr12_112223151_f	0	+
chr12	112227738	112228237	NM_001204889_intron_3_0_chr12_112227739_f	0	+
chr12	112228366	112229109	NM_001204889_intron_4_0_chr12_112228367_f	0	+
chr12	112229223	112229864	NM_001204889_intron_5_0_chr12_112229224_f	0	+
chr12	112229967	112230401	NM_001204889_intron_6_0_chr12_112229968_f	0	+
chr12	112230586	112235881	NM_001204889_intron_7_0_chr12_112230587_f	0	+
chr12	112236046	112237709	NM_001204889_intron_8_0_chr12_112236047_f	0	+
chr12	112237867	112241662	NM_001204889_intron_9_0_chr12_112237868_f	0	+
chr12	112241777	112247346	NM_001204889_intron_10_0_chr12_112241778_f	0	+
chr12	112278281	112279130	NR_015404_intron_0_0_chr12_112278282_r	0	-
chr12	112277807	112278136	NR_152606_intron_0_0_chr12_112277808_r	0	-
chr12	112278281	112279130	NR_152606_intron_1_0_chr12_112278282_r	0	-
chr12	112369631	112370389	NM_001193531_intron_0_0_chr12_112369632_r	0	-
chr12	112370463	112371689	NM_001193531_intron_1_0_chr12_112370464_r	0	-
chr12	112371834	112374495	NM_001193531_intron_2_0_chr12_112371835_r	0	-
chr12	112374634	112374963	NM_001193531_intron_3_0_chr12_112374635_r	0	-
chr12	112375047	112375964	NM_001193531_intron_4_0_chr12_112375048_r	0	-
chr12	112376014	112381068	NM_001193531_intron_5_0_chr12_112376015_r	0	-
chr12	112381173	112429561	NM_001193531_intron_6_0_chr12_112381174_r	0	-
chr12	112429693	112441603	NM_001193531_intron_7_0_chr12_112429694_r	0	-
chr12	112441667	112443060	NM_001193531_intron_8_0_chr12_112441668_r	0	-
chr12	112443107	112450805	NM_001193531_intron_9_0_chr12_112443108_r	0	-
chr12	112369631	112370389	NM_001294314_intron_0_0_chr12_112369632_r	0	-
chr12	112370463	112371689	NM_001294314_intron_1_0_chr12_112370464_r	0	-
chr12	112371834	112374495	NM_001294314_intron_2_0_chr12_112371835_r	0	-
chr12	112374634	112374963	NM_001294314_intron_3_0_chr12_112374635_r	0	-
chr12	112375047	112375964	NM_001294314_intron_4_0_chr12_112375048_r	0	-
chr12	112376014	112381068	NM_001294314_intron_5_0_chr12_112376015_r	0	-
chr12	112381173	112403398	NM_001294314_intron_6_0_chr12_112381174_r	0	-
chr12	112403563	112416539	NM_001294314_intron_7_0_chr12_112403564_r	0	-
chr12	112416591	112429561	NM_001294314_intron_8_0_chr12_112416592_r	0	-
chr12	112429693	112441603	NM_001294314_intron_9_0_chr12_112429694_r	0	-
chr12	112441667	112443060	NM_001294314_intron_10_0_chr12_112441668_r	0	-
chr12	112443107	112450805	NM_001294314_intron_11_0_chr12_112443108_r	0	-
chr12	112369631	112370389	NM_001193453_intron_0_0_chr12_112369632_r	0	-
chr12	112370463	112371689	NM_001193453_intron_1_0_chr12_112370464_r	0	-
chr12	112371834	112374495	NM_001193453_intron_2_0_chr12_112371835_r	0	-
chr12	112374634	112374963	NM_001193453_intron_3_0_chr12_112374635_r	0	-
chr12	112375047	112375964	NM_001193453_intron_4_0_chr12_112375048_r	0	-
chr12	112376014	112429561	NM_001193453_intron_5_0_chr12_112376015_r	0	-
chr12	112429693	112441603	NM_001193453_intron_6_0_chr12_112429694_r	0	-
chr12	112441667	112443060	NM_001193453_intron_7_0_chr12_112441668_r	0	-
chr12	112443107	112450805	NM_001193453_intron_8_0_chr12_112443108_r	0	-
chr12	112369631	112370389	NR_122119_intron_0_0_chr12_112369632_r	0	-
chr12	112370463	112371689	NR_122119_intron_1_0_chr12_112370464_r	0	-
chr12	112371834	112374963	NR_122119_intron_2_0_chr12_112371835_r	0	-
chr12	112375047	112375964	NR_122119_intron_3_0_chr12_112375048_r	0	-
chr12	112376014	112381068	NR_122119_intron_4_0_chr12_112376015_r	0	-
chr12	112381173	112429561	NR_122119_intron_5_0_chr12_112381174_r	0	-
chr12	112429693	112443060	NR_122119_intron_6_0_chr12_112429694_r	0	-
chr12	112443107	112450805	NR_122119_intron_7_0_chr12_112443108_r	0	-
chr12	112369631	112370389	NM_138341_intron_0_0_chr12_112369632_r	0	-
chr12	112370463	112371689	NM_138341_intron_1_0_chr12_112370464_r	0	-
chr12	112371834	112374495	NM_138341_intron_2_0_chr12_112371835_r	0	-
chr12	112374634	112374963	NM_138341_intron_3_0_chr12_112374635_r	0	-
chr12	112375047	112375964	NM_138341_intron_4_0_chr12_112375048_r	0	-
chr12	112376014	112381068	NM_138341_intron_5_0_chr12_112376015_r	0	-
chr12	112381173	112429561	NM_138341_intron_6_0_chr12_112381174_r	0	-
chr12	112429693	112443060	NM_138341_intron_7_0_chr12_112429694_r	0	-
chr12	112443107	112450805	NM_138341_intron_8_0_chr12_112443108_r	0	-
chr12	112467457	112471036	NM_024953_intron_0_0_chr12_112467458_r	0	-
chr12	112471183	112477032	NM_024953_intron_1_0_chr12_112471184_r	0	-
chr12	112477143	112478284	NM_024953_intron_2_0_chr12_112477144_r	0	-
chr12	112478382	112479842	NM_024953_intron_3_0_chr12_112478383_r	0	-
chr12	112479908	112480891	NM_024953_intron_4_0_chr12_112479909_r	0	-
chr12	112481015	112481428	NM_024953_intron_5_0_chr12_112481016_r	0	-
chr12	112481672	112485468	NM_024953_intron_6_0_chr12_112481673_r	0	-
chr12	112485594	112486095	NM_024953_intron_7_0_chr12_112485595_r	0	-
chr12	112486247	112491361	NM_024953_intron_8_0_chr12_112486248_r	0	-
chr12	112491461	112492191	NM_024953_intron_9_0_chr12_112491462_r	0	-
chr12	112492372	112498073	NM_024953_intron_10_0_chr12_112492373_r	0	-
chr12	112498163	112498984	NM_024953_intron_11_0_chr12_112498164_r	0	-
chr12	112499192	112506683	NM_024953_intron_12_0_chr12_112499193_r	0	-
chr12	112506796	112509698	NM_024953_intron_13_0_chr12_112506797_r	0	-
chr12	112509868	112512478	NM_024953_intron_14_0_chr12_112509869_r	0	-
chr12	112512568	112513481	NM_024953_intron_15_0_chr12_112512569_r	0	-
chr12	112513593	112515991	NM_024953_intron_16_0_chr12_112513594_r	0	-
chr12	112516070	112516437	NM_024953_intron_17_0_chr12_112516071_r	0	-
chr12	112516545	112518863	NM_024953_intron_18_0_chr12_112516546_r	0	-
chr12	112518938	112525486	NM_024953_intron_19_0_chr12_112518939_r	0	-
chr12	112525605	112528529	NM_024953_intron_20_0_chr12_112525606_r	0	-
chr12	112528668	112530854	NM_024953_intron_21_0_chr12_112528669_r	0	-
chr12	112530940	112546519	NM_024953_intron_22_0_chr12_112530941_r	0	-
chr12	112843180	112843656	NM_001320139_intron_0_0_chr12_112843181_r	0	-
chr12	112843841	112844097	NM_001320139_intron_1_0_chr12_112843842_r	0	-
chr12	112844146	112844550	NM_001320139_intron_2_0_chr12_112844147_r	0	-
chr12	112844694	112846043	NM_001320139_intron_3_0_chr12_112844695_r	0	-
chr12	112846142	112846223	NM_001320139_intron_4_0_chr12_112846143_r	0	-
chr12	112846460	112847006	NM_001320139_intron_5_0_chr12_112846461_r	0	-
chr12	112843180	112843656	NM_001320138_intron_0_0_chr12_112843181_r	0	-
chr12	112843841	112844097	NM_001320138_intron_1_0_chr12_112843842_r	0	-
chr12	112844146	112844550	NM_001320138_intron_2_0_chr12_112844147_r	0	-
chr12	112844694	112846043	NM_001320138_intron_3_0_chr12_112844695_r	0	-
chr12	112846142	112846223	NM_001320138_intron_4_0_chr12_112846143_r	0	-
chr12	112846460	112846853	NM_001320138_intron_5_0_chr12_112846461_r	0	-
chr12	112843180	112843656	NM_001320137_intron_0_0_chr12_112843181_r	0	-
chr12	112843841	112844097	NM_001320137_intron_1_0_chr12_112843842_r	0	-
chr12	112844146	112844550	NM_001320137_intron_2_0_chr12_112844147_r	0	-
chr12	112844694	112846043	NM_001320137_intron_3_0_chr12_112844695_r	0	-
chr12	112846142	112846223	NM_001320137_intron_4_0_chr12_112846143_r	0	-
chr12	112846460	112847209	NM_001320137_intron_5_0_chr12_112846461_r	0	-
chr12	112843180	112843656	NM_001024662_intron_0_0_chr12_112843181_r	0	-
chr12	112843841	112844097	NM_001024662_intron_1_0_chr12_112843842_r	0	-
chr12	112844146	112844550	NM_001024662_intron_2_0_chr12_112844147_r	0	-
chr12	112844694	112846043	NM_001024662_intron_3_0_chr12_112844695_r	0	-
chr12	112846142	112846223	NM_001024662_intron_4_0_chr12_112846143_r	0	-
chr12	112846460	112847214	NM_001024662_intron_5_0_chr12_112846461_r	0	-
chr12	112843180	112843656	NM_001320142_intron_0_0_chr12_112843181_r	0	-
chr12	112843841	112844097	NM_001320142_intron_1_0_chr12_112843842_r	0	-
chr12	112844146	112844550	NM_001320142_intron_2_0_chr12_112844147_r	0	-
chr12	112844694	112846043	NM_001320142_intron_3_0_chr12_112844695_r	0	-
chr12	112846142	112848123	NM_001320142_intron_4_0_chr12_112846143_r	0	-
chr12	112848209	112849104	NM_001320142_intron_5_0_chr12_112848210_r	0	-
chr12	112843180	112843656	NM_001320140_intron_0_0_chr12_112843181_r	0	-
chr12	112843841	112844097	NM_001320140_intron_1_0_chr12_112843842_r	0	-
chr12	112844146	112844550	NM_001320140_intron_2_0_chr12_112844147_r	0	-
chr12	112844694	112846043	NM_001320140_intron_3_0_chr12_112844695_r	0	-
chr12	112846142	112846223	NM_001320140_intron_4_0_chr12_112846143_r	0	-
chr12	112846460	112846844	NM_001320140_intron_5_0_chr12_112846461_r	0	-
chr12	112843180	112843656	NM_000970_intron_0_0_chr12_112843181_r	0	-
chr12	112843841	112844097	NM_000970_intron_1_0_chr12_112843842_r	0	-
chr12	112844146	112844550	NM_000970_intron_2_0_chr12_112844147_r	0	-
chr12	112844694	112846043	NM_000970_intron_3_0_chr12_112844695_r	0	-
chr12	112846142	112846223	NM_000970_intron_4_0_chr12_112846143_r	0	-
chr12	112846460	112847390	NM_000970_intron_5_0_chr12_112846461_r	0	-
chr12	112856929	112884079	NM_002834_intron_0_0_chr12_112856930_f	0	+
chr12	112884202	112888121	NM_002834_intron_1_0_chr12_112884203_f	0	+
chr12	112888316	112890998	NM_002834_intron_2_0_chr12_112888317_f	0	+
chr12	112891191	112892367	NM_002834_intron_3_0_chr12_112891192_f	0	+
chr12	112892484	112893753	NM_002834_intron_4_0_chr12_112892485_f	0	+
chr12	112893867	112910747	NM_002834_intron_5_0_chr12_112893868_f	0	+
chr12	112910844	112915454	NM_002834_intron_6_0_chr12_112910845_f	0	+
chr12	112915534	112915660	NM_002834_intron_7_0_chr12_112915535_f	0	+
chr12	112915819	112919877	NM_002834_intron_8_0_chr12_112915820_f	0	+
chr12	112920009	112924278	NM_002834_intron_9_0_chr12_112920010_f	0	+
chr12	112924433	112926246	NM_002834_intron_10_0_chr12_112924434_f	0	+
chr12	112926314	112926827	NM_002834_intron_11_0_chr12_112926315_f	0	+
chr12	112926979	112939947	NM_002834_intron_12_0_chr12_112926980_f	0	+
chr12	112940060	112942498	NM_002834_intron_13_0_chr12_112940061_f	0	+
chr12	112942600	112943628	NM_002834_intron_14_0_chr12_112942601_f	0	+
chr12	112856929	112884079	NM_001330437_intron_0_0_chr12_112856930_f	0	+
chr12	112884202	112888121	NM_001330437_intron_1_0_chr12_112884203_f	0	+
chr12	112888316	112890998	NM_001330437_intron_2_0_chr12_112888317_f	0	+
chr12	112891191	112892367	NM_001330437_intron_3_0_chr12_112891192_f	0	+
chr12	112892484	112893753	NM_001330437_intron_4_0_chr12_112892485_f	0	+
chr12	112893867	112910747	NM_001330437_intron_5_0_chr12_112893868_f	0	+
chr12	112910844	112915454	NM_001330437_intron_6_0_chr12_112910845_f	0	+
chr12	112915534	112915660	NM_001330437_intron_7_0_chr12_112915535_f	0	+
chr12	112915819	112919877	NM_001330437_intron_8_0_chr12_112915820_f	0	+
chr12	112920009	112924266	NM_001330437_intron_9_0_chr12_112920010_f	0	+
chr12	112924433	112926246	NM_001330437_intron_10_0_chr12_112924434_f	0	+
chr12	112926314	112926827	NM_001330437_intron_11_0_chr12_112926315_f	0	+
chr12	112926979	112939947	NM_001330437_intron_12_0_chr12_112926980_f	0	+
chr12	112940060	112942498	NM_001330437_intron_13_0_chr12_112940061_f	0	+
chr12	112942600	112943628	NM_001330437_intron_14_0_chr12_112942601_f	0	+
chr12	112856929	112884079	NM_080601_intron_0_0_chr12_112856930_f	0	+
chr12	112884202	112888121	NM_080601_intron_1_0_chr12_112884203_f	0	+
chr12	112888316	112890998	NM_080601_intron_2_0_chr12_112888317_f	0	+
chr12	112891191	112892367	NM_080601_intron_3_0_chr12_112891192_f	0	+
chr12	112892484	112893753	NM_080601_intron_4_0_chr12_112892485_f	0	+
chr12	112893867	112910747	NM_080601_intron_5_0_chr12_112893868_f	0	+
chr12	112910844	112915454	NM_080601_intron_6_0_chr12_112910845_f	0	+
chr12	112915534	112915660	NM_080601_intron_7_0_chr12_112915535_f	0	+
chr12	112915819	112919877	NM_080601_intron_8_0_chr12_112915820_f	0	+
chr12	112920009	112924278	NM_080601_intron_9_0_chr12_112920010_f	0	+
chr12	113345024	113346340	NM_016816_intron_0_0_chr12_113345025_f	0	+
chr12	113346629	113348855	NM_016816_intron_1_0_chr12_113346630_f	0	+
chr12	113349040	113354313	NM_016816_intron_2_0_chr12_113349041_f	0	+
chr12	113354543	113355351	NM_016816_intron_3_0_chr12_113354544_f	0	+
chr12	113355505	113357193	NM_016816_intron_4_0_chr12_113355506_f	0	+
chr12	113345024	113346340	NM_001032409_intron_0_0_chr12_113345025_f	0	+
chr12	113346629	113348855	NM_001032409_intron_1_0_chr12_113346630_f	0	+
chr12	113349040	113354313	NM_001032409_intron_2_0_chr12_113349041_f	0	+
chr12	113354543	113355351	NM_001032409_intron_3_0_chr12_113354544_f	0	+
chr12	113355505	113357291	NM_001032409_intron_4_0_chr12_113355506_f	0	+
chr12	113345024	113346340	NM_001320151_intron_0_0_chr12_113345025_f	0	+
chr12	113346629	113348855	NM_001320151_intron_1_0_chr12_113346630_f	0	+
chr12	113349040	113354313	NM_001320151_intron_2_0_chr12_113349041_f	0	+
chr12	113354543	113355351	NM_001320151_intron_3_0_chr12_113354544_f	0	+
chr12	113355505	113369682	NM_001320151_intron_4_0_chr12_113355506_f	0	+
chr12	113345024	113346340	NM_002534_intron_0_0_chr12_113345025_f	0	+
chr12	113346629	113348855	NM_002534_intron_1_0_chr12_113346630_f	0	+
chr12	113349040	113354313	NM_002534_intron_2_0_chr12_113349041_f	0	+
chr12	113354543	113355351	NM_002534_intron_3_0_chr12_113354544_f	0	+
chr12	113416590	113424842	NM_001032731_intron_0_0_chr12_113416591_f	0	+
chr12	113416590	113424842	NM_002535_intron_0_0_chr12_113416591_f	0	+
chr12	113425113	113433100	NM_002535_intron_1_0_chr12_113425114_f	0	+
chr12	113433279	113435324	NM_002535_intron_2_0_chr12_113433280_f	0	+
chr12	113435560	113436070	NM_002535_intron_3_0_chr12_113435561_f	0	+
chr12	113436215	113440736	NM_002535_intron_4_0_chr12_113436216_f	0	+
chr12	113440907	113442738	NM_002535_intron_5_0_chr12_113440908_f	0	+
chr12	113443027	113444217	NM_002535_intron_6_0_chr12_113443028_f	0	+
chr12	113444405	113445509	NM_002535_intron_7_0_chr12_113444406_f	0	+
chr12	113445748	113446891	NM_002535_intron_8_0_chr12_113445749_f	0	+
chr12	113416590	113424842	NM_016817_intron_0_0_chr12_113416591_f	0	+
chr12	113425113	113433100	NM_016817_intron_1_0_chr12_113425114_f	0	+
chr12	113433279	113435324	NM_016817_intron_2_0_chr12_113433280_f	0	+
chr12	113435560	113436070	NM_016817_intron_3_0_chr12_113435561_f	0	+
chr12	113436215	113440736	NM_016817_intron_4_0_chr12_113436216_f	0	+
chr12	113440907	113442738	NM_016817_intron_5_0_chr12_113440908_f	0	+
chr12	113443027	113444217	NM_016817_intron_6_0_chr12_113443028_f	0	+
chr12	113444405	113445509	NM_016817_intron_7_0_chr12_113444406_f	0	+
chr12	113445748	113446891	NM_016817_intron_8_0_chr12_113445749_f	0	+
chr12	113447045	113448178	NM_016817_intron_9_0_chr12_113447046_f	0	+
chr12	113596914	113599074	NM_024072_intron_0_0_chr12_113596915_r	0	-
chr12	113599187	113599697	NM_024072_intron_1_0_chr12_113599188_r	0	-
chr12	113599802	113600736	NM_024072_intron_2_0_chr12_113599803_r	0	-
chr12	113600850	113600936	NM_024072_intron_3_0_chr12_113600851_r	0	-
chr12	113601079	113601871	NM_024072_intron_4_0_chr12_113601080_r	0	-
chr12	113602090	113603448	NM_024072_intron_5_0_chr12_113602091_r	0	-
chr12	113603522	113603606	NM_024072_intron_6_0_chr12_113603523_r	0	-
chr12	113603837	113607574	NM_024072_intron_7_0_chr12_113603838_r	0	-
chr12	113607709	113610157	NM_024072_intron_8_0_chr12_113607710_r	0	-
chr12	113610368	113612444	NM_024072_intron_9_0_chr12_113610369_r	0	-
chr12	113612576	113612679	NM_024072_intron_10_0_chr12_113612577_r	0	-
chr12	113612741	113612840	NM_024072_intron_11_0_chr12_113612742_r	0	-
chr12	113612962	113614644	NM_024072_intron_12_0_chr12_113612963_r	0	-
chr12	113614740	113614856	NM_024072_intron_13_0_chr12_113614741_r	0	-
chr12	113614898	113616781	NM_024072_intron_14_0_chr12_113614899_r	0	-
chr12	113616831	113616947	NM_024072_intron_15_0_chr12_113616832_r	0	-
chr12	113617136	113617739	NM_024072_intron_16_0_chr12_113617137_r	0	-
chr12	113617810	113618733	NM_024072_intron_17_0_chr12_113617811_r	0	-
chr12	113618863	113623082	NM_024072_intron_18_0_chr12_113618864_r	0	-
chr12	113623826	113623989	NM_032848_intron_0_0_chr12_113623827_f	0	+
chr12	113624121	113624487	NM_032848_intron_1_0_chr12_113624122_f	0	+
chr12	113624853	113629114	NM_032848_intron_2_0_chr12_113624854_f	0	+
chr12	113623826	113624487	NM_001286215_intron_0_0_chr12_113623827_f	0	+
chr12	113624853	113629114	NM_001286215_intron_1_0_chr12_113624854_f	0	+
chr12	113587718	113589722	NM_001144872_intron_0_0_chr12_113587719_f	0	+
chr12	113589828	113590587	NM_001144872_intron_1_0_chr12_113589829_f	0	+
chr12	113590692	113591012	NM_001144872_intron_2_0_chr12_113590693_f	0	+
chr12	113591213	113592218	NM_001144872_intron_3_0_chr12_113591214_f	0	+
chr12	113592440	113593064	NM_001144872_intron_4_0_chr12_113592441_f	0	+
chr12	113593223	113595406	NM_001144872_intron_5_0_chr12_113593224_f	0	+
chr12	113595495	113596505	NM_001144872_intron_6_0_chr12_113595496_f	0	+
chr12	113537873	113538432	NM_001193520_intron_0_0_chr12_113537874_r	0	-
chr12	113538485	113539693	NM_001193520_intron_1_0_chr12_113538486_r	0	-
chr12	113539814	113541750	NM_001193520_intron_2_0_chr12_113539815_r	0	-
chr12	113541886	113541965	NM_001193520_intron_3_0_chr12_113541887_r	0	-
chr12	113542103	113543518	NM_001193520_intron_4_0_chr12_113542104_r	0	-
chr12	113543691	113544901	NM_001193520_intron_5_0_chr12_113543692_r	0	-
chr12	113545046	113545889	NM_001193520_intron_6_0_chr12_113545047_r	0	-
chr12	113546030	113549890	NM_001193520_intron_7_0_chr12_113546031_r	0	-
chr12	113550083	113552604	NM_001193520_intron_8_0_chr12_113550084_r	0	-
chr12	113552717	113553004	NM_001193520_intron_9_0_chr12_113552718_r	0	-
chr12	113553069	113553439	NM_001193520_intron_10_0_chr12_113553070_r	0	-
chr12	113553593	113553738	NM_001193520_intron_11_0_chr12_113553594_r	0	-
chr12	113553856	113554877	NM_001193520_intron_12_0_chr12_113553857_r	0	-
chr12	113554966	113556932	NM_001193520_intron_13_0_chr12_113554967_r	0	-
chr12	113557064	113557166	NM_001193520_intron_14_0_chr12_113557065_r	0	-
chr12	113557248	113559313	NM_001193520_intron_15_0_chr12_113557249_r	0	-
chr12	113559443	113565616	NM_001193520_intron_16_0_chr12_113559444_r	0	-
chr12	113565678	113565869	NM_001193520_intron_17_0_chr12_113565679_r	0	-
chr12	113565983	113568689	NM_001193520_intron_18_0_chr12_113565984_r	0	-
chr12	113568746	113573202	NM_001193520_intron_19_0_chr12_113568747_r	0	-
chr12	113573404	113573880	NM_001193520_intron_20_0_chr12_113573405_r	0	-
chr12	113537873	113538432	NM_004658_intron_0_0_chr12_113537874_r	0	-
chr12	113538485	113539693	NM_004658_intron_1_0_chr12_113538486_r	0	-
chr12	113539814	113541750	NM_004658_intron_2_0_chr12_113539815_r	0	-
chr12	113541886	113541965	NM_004658_intron_3_0_chr12_113541887_r	0	-
chr12	113542103	113543518	NM_004658_intron_4_0_chr12_113542104_r	0	-
chr12	113543688	113544901	NM_004658_intron_5_0_chr12_113543689_r	0	-
chr12	113545046	113545889	NM_004658_intron_6_0_chr12_113545047_r	0	-
chr12	113546027	113549890	NM_004658_intron_7_0_chr12_113546028_r	0	-
chr12	113550083	113552604	NM_004658_intron_8_0_chr12_113550084_r	0	-
chr12	113552717	113553004	NM_004658_intron_9_0_chr12_113552718_r	0	-
chr12	113553069	113553439	NM_004658_intron_10_0_chr12_113553070_r	0	-
chr12	113553593	113553738	NM_004658_intron_11_0_chr12_113553594_r	0	-
chr12	113553856	113554877	NM_004658_intron_12_0_chr12_113553857_r	0	-
chr12	113554966	113556932	NM_004658_intron_13_0_chr12_113554967_r	0	-
chr12	113557064	113557166	NM_004658_intron_14_0_chr12_113557065_r	0	-
chr12	113557248	113559313	NM_004658_intron_15_0_chr12_113557249_r	0	-
chr12	113559443	113565616	NM_004658_intron_16_0_chr12_113559444_r	0	-
chr12	113565678	113565869	NM_004658_intron_17_0_chr12_113565679_r	0	-
chr12	113565983	113568689	NM_004658_intron_18_0_chr12_113565984_r	0	-
chr12	113568746	113573202	NM_004658_intron_19_0_chr12_113568747_r	0	-
chr12	113573404	113573865	NM_004658_intron_20_0_chr12_113573405_r	0	-
chr12	113537873	113538432	NM_001193521_intron_0_0_chr12_113537874_r	0	-
chr12	113538485	113539693	NM_001193521_intron_1_0_chr12_113538486_r	0	-
chr12	113539814	113541750	NM_001193521_intron_2_0_chr12_113539815_r	0	-
chr12	113541886	113541965	NM_001193521_intron_3_0_chr12_113541887_r	0	-
chr12	113542019	113543518	NM_001193521_intron_4_0_chr12_113542020_r	0	-
chr12	113543688	113544901	NM_001193521_intron_5_0_chr12_113543689_r	0	-
chr12	113545046	113545889	NM_001193521_intron_6_0_chr12_113545047_r	0	-
chr12	113546027	113549890	NM_001193521_intron_7_0_chr12_113546028_r	0	-
chr12	113550083	113552604	NM_001193521_intron_8_0_chr12_113550084_r	0	-
chr12	113552717	113553004	NM_001193521_intron_9_0_chr12_113552718_r	0	-
chr12	113553069	113553439	NM_001193521_intron_10_0_chr12_113553070_r	0	-
chr12	113553593	113553738	NM_001193521_intron_11_0_chr12_113553594_r	0	-
chr12	113553856	113554877	NM_001193521_intron_12_0_chr12_113553857_r	0	-
chr12	113554966	113556932	NM_001193521_intron_13_0_chr12_113554967_r	0	-
chr12	113557064	113557166	NM_001193521_intron_14_0_chr12_113557065_r	0	-
chr12	113557248	113559313	NM_001193521_intron_15_0_chr12_113557249_r	0	-
chr12	113559443	113565616	NM_001193521_intron_16_0_chr12_113559444_r	0	-
chr12	113565678	113565869	NM_001193521_intron_17_0_chr12_113565679_r	0	-
chr12	113565983	113568689	NM_001193521_intron_18_0_chr12_113565984_r	0	-
chr12	113568746	113573202	NM_001193521_intron_19_0_chr12_113568747_r	0	-
chr12	113537873	113538432	NM_001301202_intron_0_0_chr12_113537874_r	0	-
chr12	113538485	113539693	NM_001301202_intron_1_0_chr12_113538486_r	0	-
chr12	113539814	113541750	NM_001301202_intron_2_0_chr12_113539815_r	0	-
chr12	113541886	113541965	NM_001301202_intron_3_0_chr12_113541887_r	0	-
chr12	113542103	113543518	NM_001301202_intron_4_0_chr12_113542104_r	0	-
chr12	113543691	113544901	NM_001301202_intron_5_0_chr12_113543692_r	0	-
chr12	113545046	113545889	NM_001301202_intron_6_0_chr12_113545047_r	0	-
chr12	113546027	113549890	NM_001301202_intron_7_0_chr12_113546028_r	0	-
chr12	113550083	113552604	NM_001301202_intron_8_0_chr12_113550084_r	0	-
chr12	113552717	113553004	NM_001301202_intron_9_0_chr12_113552718_r	0	-
chr12	113553069	113553439	NM_001301202_intron_10_0_chr12_113553070_r	0	-
chr12	113553593	113553738	NM_001301202_intron_11_0_chr12_113553594_r	0	-
chr12	113553856	113554877	NM_001301202_intron_12_0_chr12_113553857_r	0	-
chr12	113554966	113556932	NM_001301202_intron_13_0_chr12_113554967_r	0	-
chr12	113557064	113557166	NM_001301202_intron_14_0_chr12_113557065_r	0	-
chr12	113557248	113559313	NM_001301202_intron_15_0_chr12_113557249_r	0	-
chr12	113559443	113565616	NM_001301202_intron_16_0_chr12_113559444_r	0	-
chr12	113565678	113565869	NM_001301202_intron_17_0_chr12_113565679_r	0	-
chr12	113565983	113568689	NM_001301202_intron_18_0_chr12_113565984_r	0	-
chr12	113568746	113573202	NM_001301202_intron_19_0_chr12_113568747_r	0	-
chr12	113596917	113599074	NM_001111322_intron_0_0_chr12_113596918_r	0	-
chr12	113599187	113599697	NM_001111322_intron_1_0_chr12_113599188_r	0	-
chr12	113599802	113600736	NM_001111322_intron_2_0_chr12_113599803_r	0	-
chr12	113600850	113600936	NM_001111322_intron_3_0_chr12_113600851_r	0	-
chr12	113601079	113601871	NM_001111322_intron_4_0_chr12_113601080_r	0	-
chr12	113602090	113603448	NM_001111322_intron_5_0_chr12_113602091_r	0	-
chr12	113603522	113603606	NM_001111322_intron_6_0_chr12_113603523_r	0	-
chr12	113603837	113607574	NM_001111322_intron_7_0_chr12_113603838_r	0	-
chr12	113607709	113610157	NM_001111322_intron_8_0_chr12_113607710_r	0	-
chr12	113610368	113612444	NM_001111322_intron_9_0_chr12_113610369_r	0	-
chr12	113612576	113612679	NM_001111322_intron_10_0_chr12_113612577_r	0	-
chr12	113612741	113612840	NM_001111322_intron_11_0_chr12_113612742_r	0	-
chr12	113612962	113614644	NM_001111322_intron_12_0_chr12_113612963_r	0	-
chr12	113614740	113614856	NM_001111322_intron_13_0_chr12_113614741_r	0	-
chr12	113614898	113616781	NM_001111322_intron_14_0_chr12_113614899_r	0	-
chr12	113616831	113616947	NM_001111322_intron_15_0_chr12_113616832_r	0	-
chr12	113617136	113617739	NM_001111322_intron_16_0_chr12_113617137_r	0	-
chr12	113617810	113618733	NM_001111322_intron_17_0_chr12_113617811_r	0	-
chr12	113618863	113623082	NM_001111322_intron_18_0_chr12_113618864_r	0	-
chr12	113659431	113664532	NM_017901_intron_0_0_chr12_113659432_f	0	+
chr12	113664769	113698172	NM_017901_intron_1_0_chr12_113664770_f	0	+
chr12	113698297	113703984	NM_017901_intron_2_0_chr12_113698298_f	0	+
chr12	113704161	113705647	NM_017901_intron_3_0_chr12_113704162_f	0	+
chr12	113705761	113706546	NM_017901_intron_4_0_chr12_113705762_f	0	+
chr12	113706677	113707561	NM_017901_intron_5_0_chr12_113706678_f	0	+
chr12	113707650	113710462	NM_017901_intron_6_0_chr12_113707651_f	0	+
chr12	113710497	113711036	NM_017901_intron_7_0_chr12_113710498_f	0	+
chr12	113711095	113711373	NM_017901_intron_8_0_chr12_113711096_f	0	+
chr12	113711473	113714723	NM_017901_intron_9_0_chr12_113711474_f	0	+
chr12	113714840	113715044	NM_017901_intron_10_0_chr12_113714841_f	0	+
chr12	113715169	113715993	NM_017901_intron_11_0_chr12_113715170_f	0	+
chr12	113716042	113716576	NM_017901_intron_12_0_chr12_113716043_f	0	+
chr12	113716640	113717955	NM_017901_intron_13_0_chr12_113716641_f	0	+
chr12	113718000	113722385	NM_017901_intron_14_0_chr12_113718001_f	0	+
chr12	113722442	113722522	NM_017901_intron_15_0_chr12_113722443_f	0	+
chr12	113722576	113723693	NM_017901_intron_16_0_chr12_113722577_f	0	+
chr12	113723766	113724791	NM_017901_intron_17_0_chr12_113723767_f	0	+
chr12	113724899	113725967	NM_017901_intron_18_0_chr12_113724900_f	0	+
chr12	113726039	113726562	NM_017901_intron_19_0_chr12_113726040_f	0	+
chr12	113726652	113727932	NM_017901_intron_20_0_chr12_113726653_f	0	+
chr12	113728048	113728756	NM_017901_intron_21_0_chr12_113728049_f	0	+
chr12	113728803	113729413	NM_017901_intron_22_0_chr12_113728804_f	0	+
chr12	113729482	113729678	NM_017901_intron_23_0_chr12_113729483_f	0	+
chr12	113729763	113730738	NM_017901_intron_24_0_chr12_113729764_f	0	+
chr12	113730878	113731073	NM_017901_intron_25_0_chr12_113730879_f	0	+
chr12	113731154	113733764	NM_017901_intron_26_0_chr12_113731155_f	0	+
chr12	113682548	113698172	NM_001351347_intron_0_0_chr12_113682549_f	0	+
chr12	113698297	113703984	NM_001351347_intron_1_0_chr12_113698298_f	0	+
chr12	113704161	113705647	NM_001351347_intron_2_0_chr12_113704162_f	0	+
chr12	113705761	113706546	NM_001351347_intron_3_0_chr12_113705762_f	0	+
chr12	113706677	113707561	NM_001351347_intron_4_0_chr12_113706678_f	0	+
chr12	113707650	113710462	NM_001351347_intron_5_0_chr12_113707651_f	0	+
chr12	113710497	113711036	NM_001351347_intron_6_0_chr12_113710498_f	0	+
chr12	113711095	113711373	NM_001351347_intron_7_0_chr12_113711096_f	0	+
chr12	113711473	113714723	NM_001351347_intron_8_0_chr12_113711474_f	0	+
chr12	113714840	113715044	NM_001351347_intron_9_0_chr12_113714841_f	0	+
chr12	113715169	113715993	NM_001351347_intron_10_0_chr12_113715170_f	0	+
chr12	113716042	113716576	NM_001351347_intron_11_0_chr12_113716043_f	0	+
chr12	113716640	113717955	NM_001351347_intron_12_0_chr12_113716641_f	0	+
chr12	113718000	113722385	NM_001351347_intron_13_0_chr12_113718001_f	0	+
chr12	113722442	113722522	NM_001351347_intron_14_0_chr12_113722443_f	0	+
chr12	113722576	113723693	NM_001351347_intron_15_0_chr12_113722577_f	0	+
chr12	113723766	113724791	NM_001351347_intron_16_0_chr12_113723767_f	0	+
chr12	113724899	113725967	NM_001351347_intron_17_0_chr12_113724900_f	0	+
chr12	113726039	113726562	NM_001351347_intron_18_0_chr12_113726040_f	0	+
chr12	113726652	113727932	NM_001351347_intron_19_0_chr12_113726653_f	0	+
chr12	113728048	113728756	NM_001351347_intron_20_0_chr12_113728049_f	0	+
chr12	113728803	113729413	NM_001351347_intron_21_0_chr12_113728804_f	0	+
chr12	113729482	113729678	NM_001351347_intron_22_0_chr12_113729483_f	0	+
chr12	113729763	113730738	NM_001351347_intron_23_0_chr12_113729764_f	0	+
chr12	113730878	113731073	NM_001351347_intron_24_0_chr12_113730879_f	0	+
chr12	113731154	113733764	NM_001351347_intron_25_0_chr12_113731155_f	0	+
chr12	113682166	113698172	NM_001301214_intron_0_0_chr12_113682167_f	0	+
chr12	113698297	113703984	NM_001301214_intron_1_0_chr12_113698298_f	0	+
chr12	113704161	113705647	NM_001301214_intron_2_0_chr12_113704162_f	0	+
chr12	113705761	113706546	NM_001301214_intron_3_0_chr12_113705762_f	0	+
chr12	113706677	113707561	NM_001301214_intron_4_0_chr12_113706678_f	0	+
chr12	113707650	113710462	NM_001301214_intron_5_0_chr12_113707651_f	0	+
chr12	113710497	113711036	NM_001301214_intron_6_0_chr12_113710498_f	0	+
chr12	113711095	113711373	NM_001301214_intron_7_0_chr12_113711096_f	0	+
chr12	113711473	113714723	NM_001301214_intron_8_0_chr12_113711474_f	0	+
chr12	113714840	113715044	NM_001301214_intron_9_0_chr12_113714841_f	0	+
chr12	113715169	113715993	NM_001301214_intron_10_0_chr12_113715170_f	0	+
chr12	113716042	113716576	NM_001301214_intron_11_0_chr12_113716043_f	0	+
chr12	113716640	113717955	NM_001301214_intron_12_0_chr12_113716641_f	0	+
chr12	113718000	113722385	NM_001301214_intron_13_0_chr12_113718001_f	0	+
chr12	113722442	113722522	NM_001301214_intron_14_0_chr12_113722443_f	0	+
chr12	113722576	113723693	NM_001301214_intron_15_0_chr12_113722577_f	0	+
chr12	113723766	113724791	NM_001301214_intron_16_0_chr12_113723767_f	0	+
chr12	113724899	113725967	NM_001301214_intron_17_0_chr12_113724900_f	0	+
chr12	113726039	113726562	NM_001301214_intron_18_0_chr12_113726040_f	0	+
chr12	113726652	113727932	NM_001301214_intron_19_0_chr12_113726653_f	0	+
chr12	113728048	113728756	NM_001301214_intron_20_0_chr12_113728049_f	0	+
chr12	113728803	113729413	NM_001301214_intron_21_0_chr12_113728804_f	0	+
chr12	113729482	113729678	NM_001301214_intron_22_0_chr12_113729483_f	0	+
chr12	113729763	113730738	NM_001301214_intron_23_0_chr12_113729764_f	0	+
chr12	113730878	113731073	NM_001301214_intron_24_0_chr12_113730879_f	0	+
chr12	113731154	113733764	NM_001301214_intron_25_0_chr12_113731155_f	0	+
chr12	113659431	113663048	NM_001143819_intron_0_0_chr12_113659432_f	0	+
chr12	113663141	113664532	NM_001143819_intron_1_0_chr12_113663142_f	0	+
chr12	113664769	113698172	NM_001143819_intron_2_0_chr12_113664770_f	0	+
chr12	113698297	113703984	NM_001143819_intron_3_0_chr12_113698298_f	0	+
chr12	113704161	113705647	NM_001143819_intron_4_0_chr12_113704162_f	0	+
chr12	113705761	113706546	NM_001143819_intron_5_0_chr12_113705762_f	0	+
chr12	113706677	113707561	NM_001143819_intron_6_0_chr12_113706678_f	0	+
chr12	113707650	113710462	NM_001143819_intron_7_0_chr12_113707651_f	0	+
chr12	113710497	113711036	NM_001143819_intron_8_0_chr12_113710498_f	0	+
chr12	113711095	113711373	NM_001143819_intron_9_0_chr12_113711096_f	0	+
chr12	113711473	113714723	NM_001143819_intron_10_0_chr12_113711474_f	0	+
chr12	113714840	113715044	NM_001143819_intron_11_0_chr12_113714841_f	0	+
chr12	113715169	113715993	NM_001143819_intron_12_0_chr12_113715170_f	0	+
chr12	113716042	113716576	NM_001143819_intron_13_0_chr12_113716043_f	0	+
chr12	113716640	113717955	NM_001143819_intron_14_0_chr12_113716641_f	0	+
chr12	113718000	113722385	NM_001143819_intron_15_0_chr12_113718001_f	0	+
chr12	113722442	113722522	NM_001143819_intron_16_0_chr12_113722443_f	0	+
chr12	113722576	113723693	NM_001143819_intron_17_0_chr12_113722577_f	0	+
chr12	113723766	113724791	NM_001143819_intron_18_0_chr12_113723767_f	0	+
chr12	113724899	113725967	NM_001143819_intron_19_0_chr12_113724900_f	0	+
chr12	113726039	113726562	NM_001143819_intron_20_0_chr12_113726040_f	0	+
chr12	113726652	113727932	NM_001143819_intron_21_0_chr12_113726653_f	0	+
chr12	113728048	113728756	NM_001143819_intron_22_0_chr12_113728049_f	0	+
chr12	113728803	113729413	NM_001143819_intron_23_0_chr12_113728804_f	0	+
chr12	113729482	113729678	NM_001143819_intron_24_0_chr12_113729483_f	0	+
chr12	113729763	113730738	NM_001143819_intron_25_0_chr12_113729764_f	0	+
chr12	113730878	113731073	NM_001143819_intron_26_0_chr12_113730879_f	0	+
chr12	113731154	113733764	NM_001143819_intron_27_0_chr12_113731155_f	0	+
chr12	113659431	113664532	NM_001351346_intron_0_0_chr12_113659432_f	0	+
chr12	113664769	113670151	NM_001351346_intron_1_0_chr12_113664770_f	0	+
chr12	113670412	113698172	NM_001351346_intron_2_0_chr12_113670413_f	0	+
chr12	113698297	113703984	NM_001351346_intron_3_0_chr12_113698298_f	0	+
chr12	113704161	113705647	NM_001351346_intron_4_0_chr12_113704162_f	0	+
chr12	113705761	113706546	NM_001351346_intron_5_0_chr12_113705762_f	0	+
chr12	113706677	113707561	NM_001351346_intron_6_0_chr12_113706678_f	0	+
chr12	113707650	113710462	NM_001351346_intron_7_0_chr12_113707651_f	0	+
chr12	113710497	113711036	NM_001351346_intron_8_0_chr12_113710498_f	0	+
chr12	113711095	113711373	NM_001351346_intron_9_0_chr12_113711096_f	0	+
chr12	113711473	113714723	NM_001351346_intron_10_0_chr12_113711474_f	0	+
chr12	113714840	113715044	NM_001351346_intron_11_0_chr12_113714841_f	0	+
chr12	113715169	113715993	NM_001351346_intron_12_0_chr12_113715170_f	0	+
chr12	113716042	113716576	NM_001351346_intron_13_0_chr12_113716043_f	0	+
chr12	113716640	113717955	NM_001351346_intron_14_0_chr12_113716641_f	0	+
chr12	113718000	113722385	NM_001351346_intron_15_0_chr12_113718001_f	0	+
chr12	113722442	113722522	NM_001351346_intron_16_0_chr12_113722443_f	0	+
chr12	113722576	113723693	NM_001351346_intron_17_0_chr12_113722577_f	0	+
chr12	113723766	113724791	NM_001351346_intron_18_0_chr12_113723767_f	0	+
chr12	113724899	113725967	NM_001351346_intron_19_0_chr12_113724900_f	0	+
chr12	113726039	113726562	NM_001351346_intron_20_0_chr12_113726040_f	0	+
chr12	113726652	113727932	NM_001351346_intron_21_0_chr12_113726653_f	0	+
chr12	113728048	113728756	NM_001351346_intron_22_0_chr12_113728049_f	0	+
chr12	113728803	113729413	NM_001351346_intron_23_0_chr12_113728804_f	0	+
chr12	113729482	113729678	NM_001351346_intron_24_0_chr12_113729483_f	0	+
chr12	113729763	113730738	NM_001351346_intron_25_0_chr12_113729764_f	0	+
chr12	113730878	113731073	NM_001351346_intron_26_0_chr12_113730879_f	0	+
chr12	113731154	113733764	NM_001351346_intron_27_0_chr12_113731155_f	0	+
chr12	113796695	113806920	NM_001159727_intron_0_0_chr12_113796696_f	0	+
chr12	113807014	113810453	NM_001159727_intron_1_0_chr12_113807015_f	0	+
chr12	113810612	113812278	NM_001159727_intron_2_0_chr12_113810613_f	0	+
chr12	113812379	113812597	NM_001159727_intron_3_0_chr12_113812380_f	0	+
chr12	113812812	113818549	NM_001159727_intron_4_0_chr12_113812813_f	0	+
chr12	113818647	113821909	NM_001159727_intron_5_0_chr12_113818648_f	0	+
chr12	113822070	113823016	NM_001159727_intron_6_0_chr12_113822071_f	0	+
chr12	113823088	113824741	NM_001159727_intron_7_0_chr12_113823089_f	0	+
chr12	113824894	113825548	NM_001159727_intron_8_0_chr12_113824895_f	0	+
chr12	113825711	113826263	NM_001159727_intron_9_0_chr12_113825712_f	0	+
chr12	113860282	113865766	NM_001304993_intron_0_0_chr12_113860283_f	0	+
chr12	113865961	113866224	NM_001304993_intron_1_0_chr12_113865962_f	0	+
chr12	113866264	113866964	NM_001304993_intron_2_0_chr12_113866265_f	0	+
chr12	113867104	113871938	NM_001304993_intron_3_0_chr12_113867105_f	0	+
chr12	113872027	113873133	NM_001304993_intron_4_0_chr12_113872028_f	0	+
chr12	113873361	113874555	NM_001304993_intron_5_0_chr12_113873362_f	0	+
chr12	113874680	113875690	NM_001304993_intron_6_0_chr12_113874681_f	0	+
chr12	113796695	113806920	NM_173542_intron_0_0_chr12_113796696_f	0	+
chr12	113807014	113810453	NM_173542_intron_1_0_chr12_113807015_f	0	+
chr12	113810612	113812278	NM_173542_intron_2_0_chr12_113810613_f	0	+
chr12	113812379	113812597	NM_173542_intron_3_0_chr12_113812380_f	0	+
chr12	113812812	113818549	NM_173542_intron_4_0_chr12_113812813_f	0	+
chr12	113818647	113821909	NM_173542_intron_5_0_chr12_113818648_f	0	+
chr12	113822070	113822655	NM_173542_intron_6_0_chr12_113822071_f	0	+
chr12	113822751	113823016	NM_173542_intron_7_0_chr12_113822752_f	0	+
chr12	113823088	113824741	NM_173542_intron_8_0_chr12_113823089_f	0	+
chr12	113824894	113825548	NM_173542_intron_9_0_chr12_113824895_f	0	+
chr12	113825711	113826263	NM_173542_intron_10_0_chr12_113825712_f	0	+
chr12	113830954	113831696	NM_006843_intron_0_0_chr12_113830955_r	0	-
chr12	113831821	113834969	NM_006843_intron_1_0_chr12_113831822_r	0	-
chr12	113835197	113836319	NM_006843_intron_2_0_chr12_113835198_r	0	-
chr12	113836411	113836511	NM_006843_intron_3_0_chr12_113836412_r	0	-
chr12	113836651	113836916	NM_006843_intron_4_0_chr12_113836652_r	0	-
chr12	113836956	113837360	NM_006843_intron_5_0_chr12_113836957_r	0	-
chr12	113837515	113841572	NM_006843_intron_6_0_chr12_113837516_r	0	-
chr12	113860282	113864934	NM_138432_intron_0_0_chr12_113860283_f	0	+
chr12	113865056	113865766	NM_138432_intron_1_0_chr12_113865057_f	0	+
chr12	113865961	113866224	NM_138432_intron_2_0_chr12_113865962_f	0	+
chr12	113866264	113866964	NM_138432_intron_3_0_chr12_113866265_f	0	+
chr12	113867104	113871938	NM_138432_intron_4_0_chr12_113867105_f	0	+
chr12	113872027	113873133	NM_138432_intron_5_0_chr12_113872028_f	0	+
chr12	113873361	113874555	NM_138432_intron_6_0_chr12_113873362_f	0	+
chr12	113874680	113875690	NM_138432_intron_7_0_chr12_113874681_f	0	+
chr12	113909887	113917987	NR_126425_intron_0_0_chr12_113909888_f	0	+
chr12	114184400	114204879	NR_110026_intron_0_0_chr12_114184401_r	0	-
chr12	114205013	114211419	NR_110026_intron_1_0_chr12_114205014_r	0	-
chr12	114184400	114211419	NR_110025_intron_0_0_chr12_114184401_r	0	-
chr12	114677205	114679532	NR_146536_intron_0_0_chr12_114677206_r	0	-
chr12	114846090	114846632	NR_038440_intron_0_0_chr12_114846091_f	0	+
chr12	114846812	114847270	NR_038440_intron_1_0_chr12_114846813_f	0	+
chr12	115110107	115111969	NM_005996_intron_0_0_chr12_115110108_r	0	-
chr12	115112640	115114117	NM_005996_intron_1_0_chr12_115112641_r	0	-
chr12	115114275	115115384	NM_005996_intron_2_0_chr12_115114276_r	0	-
chr12	115115461	115117309	NM_005996_intron_3_0_chr12_115115462_r	0	-
chr12	115117456	115118683	NM_005996_intron_4_0_chr12_115117457_r	0	-
chr12	115118951	115120616	NM_005996_intron_5_0_chr12_115118952_r	0	-
chr12	115110107	115111969	NM_016569_intron_0_0_chr12_115110108_r	0	-
chr12	115112640	115114117	NM_016569_intron_1_0_chr12_115112641_r	0	-
chr12	115114275	115115384	NM_016569_intron_2_0_chr12_115114276_r	0	-
chr12	115115461	115117309	NM_016569_intron_3_0_chr12_115115462_r	0	-
chr12	115117456	115117717	NM_016569_intron_4_0_chr12_115117457_r	0	-
chr12	115117777	115118683	NM_016569_intron_5_0_chr12_115117778_r	0	-
chr12	115118951	115120616	NM_016569_intron_6_0_chr12_115118952_r	0	-
chr12	116997238	117013646	NM_001085481_intron_0_0_chr12_116997239_f	0	+
chr12	116971421	116973924	NR_027346_intron_0_0_chr12_116971422_f	0	+
chr12	116974016	116974157	NR_027346_intron_1_0_chr12_116974017_f	0	+
chr12	116971267	116971770	NR_027345_intron_0_0_chr12_116971268_f	0	+
chr12	117155698	117157567	NM_024738_intron_0_0_chr12_117155699_r	0	-
chr12	117157681	117158100	NM_024738_intron_1_0_chr12_117157682_r	0	-
chr12	117158252	117160871	NM_024738_intron_2_0_chr12_117158253_r	0	-
chr12	117161028	117175594	NM_024738_intron_3_0_chr12_117161029_r	0	-
chr12	117155698	117175594	NM_001353625_intron_0_0_chr12_117155699_r	0	-
chr12	117155698	117157567	NM_001353623_intron_0_0_chr12_117155699_r	0	-
chr12	117157681	117158100	NM_001353623_intron_1_0_chr12_117157682_r	0	-
chr12	117158252	117175594	NM_001353623_intron_2_0_chr12_117158253_r	0	-
chr12	117155698	117157567	NM_001353624_intron_0_0_chr12_117155699_r	0	-
chr12	117157681	117175594	NM_001353624_intron_1_0_chr12_117157682_r	0	-
chr12	117417394	117418054	NR_103809_intron_0_0_chr12_117417395_r	0	-
chr12	117418224	117422987	NR_103809_intron_1_0_chr12_117418225_r	0	-
chr12	117423181	117423458	NR_103809_intron_2_0_chr12_117423182_r	0	-
chr12	117477015	117479751	NM_001168325_intron_0_0_chr12_117477016_r	0	-
chr12	117479799	117484363	NM_001168325_intron_1_0_chr12_117479800_r	0	-
chr12	117484471	117484581	NM_001168325_intron_2_0_chr12_117484472_r	0	-
chr12	117484643	117486823	NM_001168325_intron_3_0_chr12_117484644_r	0	-
chr12	117486963	117513075	NM_001168325_intron_4_0_chr12_117486964_r	0	-
chr12	117513145	117537029	NM_001168325_intron_5_0_chr12_117513146_r	0	-
chr12	117477015	117479751	NR_031766_intron_0_0_chr12_117477016_r	0	-
chr12	117479799	117484363	NR_031766_intron_1_0_chr12_117479800_r	0	-
chr12	117484471	117484576	NR_031766_intron_2_0_chr12_117484472_r	0	-
chr12	117484643	117486823	NR_031766_intron_3_0_chr12_117484644_r	0	-
chr12	117486963	117494610	NR_031766_intron_4_0_chr12_117486964_r	0	-
chr12	117494691	117513075	NR_031766_intron_5_0_chr12_117494692_r	0	-
chr12	117513145	117537029	NR_031766_intron_6_0_chr12_117513146_r	0	-
chr12	117477015	117479751	NM_017899_intron_0_0_chr12_117477016_r	0	-
chr12	117479799	117484363	NM_017899_intron_1_0_chr12_117479800_r	0	-
chr12	117484471	117484581	NM_017899_intron_2_0_chr12_117484472_r	0	-
chr12	117484643	117486823	NM_017899_intron_3_0_chr12_117484644_r	0	-
chr12	117486963	117494610	NM_017899_intron_4_0_chr12_117486964_r	0	-
chr12	117494691	117513075	NM_017899_intron_5_0_chr12_117494692_r	0	-
chr12	117513145	117537029	NM_017899_intron_6_0_chr12_117513146_r	0	-
chr12	117584082	117593595	NM_033624_intron_0_0_chr12_117584083_r	0	-
chr12	117593753	117595677	NM_033624_intron_1_0_chr12_117593754_r	0	-
chr12	117595889	117603289	NM_033624_intron_2_0_chr12_117595890_r	0	-
chr12	117603422	117604702	NM_033624_intron_3_0_chr12_117603423_r	0	-
chr12	117604882	117610275	NM_033624_intron_4_0_chr12_117604883_r	0	-
chr12	117610412	117612009	NM_033624_intron_5_0_chr12_117610413_r	0	-
chr12	117612146	117612455	NM_033624_intron_6_0_chr12_117612147_r	0	-
chr12	117612602	117615324	NM_033624_intron_7_0_chr12_117612603_r	0	-
chr12	117615446	117624281	NM_033624_intron_8_0_chr12_117615447_r	0	-
chr12	117624376	117627031	NM_033624_intron_9_0_chr12_117624377_r	0	-
chr12	117627167	117628022	NM_033624_intron_10_0_chr12_117627168_r	0	-
chr12	117584082	117593595	NM_015002_intron_0_0_chr12_117584083_r	0	-
chr12	117593753	117595677	NM_015002_intron_1_0_chr12_117593754_r	0	-
chr12	117595868	117603289	NM_015002_intron_2_0_chr12_117595869_r	0	-
chr12	117603422	117604702	NM_015002_intron_3_0_chr12_117603423_r	0	-
chr12	117604882	117610275	NM_015002_intron_4_0_chr12_117604883_r	0	-
chr12	117610412	117612009	NM_015002_intron_5_0_chr12_117610413_r	0	-
chr12	117612146	117612455	NM_015002_intron_6_0_chr12_117612147_r	0	-
chr12	117612602	117615324	NM_015002_intron_7_0_chr12_117612603_r	0	-
chr12	117615446	117624281	NM_015002_intron_8_0_chr12_117615447_r	0	-
chr12	117624376	117627031	NM_015002_intron_9_0_chr12_117624377_r	0	-
chr12	117627167	117628022	NM_015002_intron_10_0_chr12_117627168_r	0	-
chr12	118454697	118455494	NM_001346815_intron_0_0_chr12_118454698_f	0	+
chr12	118455620	118456876	NM_001346815_intron_1_0_chr12_118455621_f	0	+
chr12	118456941	118457436	NM_001346815_intron_2_0_chr12_118456942_f	0	+
chr12	118457573	118458710	NM_001346815_intron_3_0_chr12_118457574_f	0	+
chr12	118458790	118460090	NM_001346815_intron_4_0_chr12_118458791_f	0	+
chr12	118460164	118462655	NM_001346815_intron_5_0_chr12_118460165_f	0	+
chr12	118462815	118463551	NM_001346815_intron_6_0_chr12_118462816_f	0	+
chr12	118463633	118464693	NM_001346815_intron_7_0_chr12_118463634_f	0	+
chr12	118464823	118465766	NM_001346815_intron_8_0_chr12_118464824_f	0	+
chr12	118465835	118467575	NM_001346815_intron_9_0_chr12_118465836_f	0	+
chr12	118467630	118468986	NM_001346815_intron_10_0_chr12_118467631_f	0	+
chr12	118454697	118456876	NR_144504_intron_0_0_chr12_118454698_f	0	+
chr12	118456941	118457436	NR_144504_intron_1_0_chr12_118456942_f	0	+
chr12	118457573	118458710	NR_144504_intron_2_0_chr12_118457574_f	0	+
chr12	118458790	118460090	NR_144504_intron_3_0_chr12_118458791_f	0	+
chr12	118460164	118462655	NR_144504_intron_4_0_chr12_118460165_f	0	+
chr12	118462819	118463551	NR_144504_intron_5_0_chr12_118462820_f	0	+
chr12	118463633	118464693	NR_144504_intron_6_0_chr12_118463634_f	0	+
chr12	118464823	118465757	NR_144504_intron_7_0_chr12_118464824_f	0	+
chr12	118465835	118467575	NR_144504_intron_8_0_chr12_118465836_f	0	+
chr12	118467630	118468986	NR_144504_intron_9_0_chr12_118467631_f	0	+
chr12	118454697	118456876	NM_007370_intron_0_0_chr12_118454698_f	0	+
chr12	118456941	118457436	NM_007370_intron_1_0_chr12_118456942_f	0	+
chr12	118457573	118458710	NM_007370_intron_2_0_chr12_118457574_f	0	+
chr12	118458790	118460090	NM_007370_intron_3_0_chr12_118458791_f	0	+
chr12	118460164	118462655	NM_007370_intron_4_0_chr12_118460165_f	0	+
chr12	118462815	118463551	NM_007370_intron_5_0_chr12_118462816_f	0	+
chr12	118463633	118464693	NM_007370_intron_6_0_chr12_118463634_f	0	+
chr12	118464823	118465757	NM_007370_intron_7_0_chr12_118464824_f	0	+
chr12	118465835	118467575	NM_007370_intron_8_0_chr12_118465836_f	0	+
chr12	118467630	118468986	NM_007370_intron_9_0_chr12_118467631_f	0	+
chr12	118454697	118455799	NM_001130113_intron_0_0_chr12_118454698_f	0	+
chr12	118455858	118456876	NM_001130113_intron_1_0_chr12_118455859_f	0	+
chr12	118456941	118457436	NM_001130113_intron_2_0_chr12_118456942_f	0	+
chr12	118457573	118458710	NM_001130113_intron_3_0_chr12_118457574_f	0	+
chr12	118458790	118460090	NM_001130113_intron_4_0_chr12_118458791_f	0	+
chr12	118460164	118462655	NM_001130113_intron_5_0_chr12_118460165_f	0	+
chr12	118462815	118463551	NM_001130113_intron_6_0_chr12_118462816_f	0	+
chr12	118463633	118464693	NM_001130113_intron_7_0_chr12_118463634_f	0	+
chr12	118464823	118465757	NM_001130113_intron_8_0_chr12_118464824_f	0	+
chr12	118465835	118467575	NM_001130113_intron_9_0_chr12_118465836_f	0	+
chr12	118467630	118468986	NM_001130113_intron_10_0_chr12_118467631_f	0	+
chr12	118454697	118455494	NM_001130112_intron_0_0_chr12_118454698_f	0	+
chr12	118455620	118456876	NM_001130112_intron_1_0_chr12_118455621_f	0	+
chr12	118456941	118457436	NM_001130112_intron_2_0_chr12_118456942_f	0	+
chr12	118457573	118458710	NM_001130112_intron_3_0_chr12_118457574_f	0	+
chr12	118458790	118460090	NM_001130112_intron_4_0_chr12_118458791_f	0	+
chr12	118460164	118462655	NM_001130112_intron_5_0_chr12_118460165_f	0	+
chr12	118462815	118463551	NM_001130112_intron_6_0_chr12_118462816_f	0	+
chr12	118463633	118464693	NM_001130112_intron_7_0_chr12_118463634_f	0	+
chr12	118464823	118465757	NM_001130112_intron_8_0_chr12_118464824_f	0	+
chr12	118465835	118467575	NM_001130112_intron_9_0_chr12_118465836_f	0	+
chr12	118467630	118468986	NM_001130112_intron_10_0_chr12_118467631_f	0	+
chr12	118454697	118456876	NM_001206801_intron_0_0_chr12_118454698_f	0	+
chr12	118456941	118457436	NM_001206801_intron_1_0_chr12_118456942_f	0	+
chr12	118457573	118458710	NM_001206801_intron_2_0_chr12_118457574_f	0	+
chr12	118458790	118460090	NM_001206801_intron_3_0_chr12_118458791_f	0	+
chr12	118460164	118462655	NM_001206801_intron_4_0_chr12_118460165_f	0	+
chr12	118462815	118463551	NM_001206801_intron_5_0_chr12_118462816_f	0	+
chr12	118463633	118464693	NM_001206801_intron_6_0_chr12_118463634_f	0	+
chr12	118464823	118465766	NM_001206801_intron_7_0_chr12_118464824_f	0	+
chr12	118465835	118467575	NM_001206801_intron_8_0_chr12_118465836_f	0	+
chr12	118467630	118468986	NM_001206801_intron_9_0_chr12_118467631_f	0	+
chr12	118454697	118455494	NM_181578_intron_0_0_chr12_118454698_f	0	+
chr12	118455858	118456876	NM_181578_intron_1_0_chr12_118455859_f	0	+
chr12	118456941	118457436	NM_181578_intron_2_0_chr12_118456942_f	0	+
chr12	118457573	118458710	NM_181578_intron_3_0_chr12_118457574_f	0	+
chr12	118458790	118460090	NM_181578_intron_4_0_chr12_118458791_f	0	+
chr12	118460164	118462655	NM_181578_intron_5_0_chr12_118460165_f	0	+
chr12	118462815	118463551	NM_181578_intron_6_0_chr12_118462816_f	0	+
chr12	118463633	118464693	NM_181578_intron_7_0_chr12_118463634_f	0	+
chr12	118464823	118465757	NM_181578_intron_8_0_chr12_118464824_f	0	+
chr12	118465835	118467575	NM_181578_intron_9_0_chr12_118465836_f	0	+
chr12	118467630	118468986	NM_181578_intron_10_0_chr12_118467631_f	0	+
chr12	118574149	118575843	NM_002567_intron_0_0_chr12_118574150_f	0	+
chr12	118575953	118577255	NM_002567_intron_1_0_chr12_118575954_f	0	+
chr12	118577356	118582390	NM_002567_intron_2_0_chr12_118577357_f	0	+
chr12	118504499	118506181	NM_019086_intron_0_0_chr12_118504500_r	0	-
chr12	118506402	118508856	NM_019086_intron_1_0_chr12_118506403_r	0	-
chr12	118508872	118509163	NM_019086_intron_2_0_chr12_118508873_r	0	-
chr12	118509274	118511503	NM_019086_intron_3_0_chr12_118509275_r	0	-
chr12	118511797	118517150	NM_019086_intron_4_0_chr12_118511798_r	0	-
chr12	118517411	118519931	NM_019086_intron_5_0_chr12_118517412_r	0	-
chr12	118520234	118533337	NM_019086_intron_6_0_chr12_118520235_r	0	-
chr12	118533619	118541397	NM_019086_intron_7_0_chr12_118533620_r	0	-
chr12	118814638	118817966	NM_022491_intron_0_0_chr12_118814639_f	0	+
chr12	118818036	118821816	NM_022491_intron_1_0_chr12_118818037_f	0	+
chr12	118821872	118823918	NM_022491_intron_2_0_chr12_118821873_f	0	+
chr12	118823990	118827731	NM_022491_intron_3_0_chr12_118823991_f	0	+
chr12	118827751	118828930	NM_022491_intron_4_0_chr12_118827752_f	0	+
chr12	118829087	118838463	NM_022491_intron_5_0_chr12_118829088_f	0	+
chr12	118838559	118839563	NM_022491_intron_6_0_chr12_118838560_f	0	+
chr12	118839625	118839787	NM_022491_intron_7_0_chr12_118839626_f	0	+
chr12	118839809	118841216	NM_022491_intron_8_0_chr12_118839810_f	0	+
chr12	118841322	118848877	NM_022491_intron_9_0_chr12_118841323_f	0	+
chr12	118848962	118852139	NM_022491_intron_10_0_chr12_118848963_f	0	+
chr12	119196836	119199396	NR_134999_intron_0_0_chr12_119196837_r	0	-
chr12	119196836	119197778	NR_134998_intron_0_0_chr12_119196837_r	0	-
chr12	119197872	119199396	NR_134998_intron_1_0_chr12_119197873_r	0	-
chr12	119256826	119270766	NR_134997_intron_0_0_chr12_119256827_r	0	-
chr12	119270848	119271191	NR_134997_intron_1_0_chr12_119270849_r	0	-
chr12	119612368	119614211	NR_134996_intron_0_0_chr12_119612369_r	0	-
chr12	119617484	119624829	NM_014365_intron_0_0_chr12_119617485_f	0	+
chr12	119624893	119631503	NM_014365_intron_1_0_chr12_119624894_f	0	+
chr12	119722486	119722576	NR_024246_intron_0_0_chr12_119722487_r	0	-
chr12	119723541	119739413	NR_024246_intron_1_0_chr12_119723542_r	0	-
chr12	119739836	119741139	NR_024246_intron_2_0_chr12_119739837_r	0	-
chr12	120106208	120110105	NM_006253_intron_0_0_chr12_120106209_f	0	+
chr12	120110269	120111768	NM_006253_intron_1_0_chr12_120110270_f	0	+
chr12	120111862	120112144	NM_006253_intron_2_0_chr12_120111863_f	0	+
chr12	120112259	120114341	NM_006253_intron_3_0_chr12_120112260_f	0	+
chr12	120114475	120117737	NM_006253_intron_4_0_chr12_120114476_f	0	+
chr12	120117806	120118052	NM_006253_intron_5_0_chr12_120117807_f	0	+
chr12	120535177	120536833	NM_001167606_intron_0_0_chr12_120535178_r	0	-
chr12	120536958	120541629	NM_001167606_intron_1_0_chr12_120536959_r	0	-
chr12	120541753	120546220	NM_001167606_intron_2_0_chr12_120541754_r	0	-
chr12	120546271	120554402	NM_001167606_intron_3_0_chr12_120546272_r	0	-
chr12	120535177	120536614	NM_006861_intron_0_0_chr12_120535178_r	0	-
chr12	120536739	120536833	NM_006861_intron_1_0_chr12_120536740_r	0	-
chr12	120536958	120541629	NM_006861_intron_2_0_chr12_120536959_r	0	-
chr12	120541753	120546220	NM_006861_intron_3_0_chr12_120541754_r	0	-
chr12	120546271	120554402	NM_006861_intron_4_0_chr12_120546272_r	0	-
chr12	120639229	120644347	NR_038924_intron_0_0_chr12_120639230_f	0	+
chr12	120644424	120647641	NR_038924_intron_1_0_chr12_120644425_f	0	+
chr12	120647737	120650177	NR_038924_intron_2_0_chr12_120647738_f	0	+
chr12	120650383	120651644	NM_002859_intron_0_0_chr12_120650384_r	0	-
chr12	120651793	120651938	NM_002859_intron_1_0_chr12_120651794_r	0	-
chr12	120652020	120652627	NM_002859_intron_2_0_chr12_120652021_r	0	-
chr12	120652801	120652905	NM_002859_intron_3_0_chr12_120652802_r	0	-
chr12	120653076	120659425	NM_002859_intron_4_0_chr12_120653077_r	0	-
chr12	120659561	120660351	NM_002859_intron_5_0_chr12_120659562_r	0	-
chr12	120660553	120660665	NM_002859_intron_6_0_chr12_120660554_r	0	-
chr12	120660802	120661520	NM_002859_intron_7_0_chr12_120660803_r	0	-
chr12	120661636	120661953	NM_002859_intron_8_0_chr12_120661637_r	0	-
chr12	120662180	120703419	NM_002859_intron_9_0_chr12_120662181_r	0	-
chr12	120634737	120635124	NM_053275_intron_0_0_chr12_120634738_r	0	-
chr12	120635265	120636356	NM_053275_intron_1_0_chr12_120635266_r	0	-
chr12	120636542	120636656	NM_053275_intron_2_0_chr12_120636543_r	0	-
chr12	120636803	120636920	NM_053275_intron_3_0_chr12_120636804_r	0	-
chr12	120637008	120637112	NM_053275_intron_4_0_chr12_120637009_r	0	-
chr12	120637288	120638532	NM_053275_intron_5_0_chr12_120637289_r	0	-
chr12	120638694	120638885	NM_053275_intron_6_0_chr12_120638695_r	0	-
chr12	120650383	120651644	NM_001243756_intron_0_0_chr12_120650384_r	0	-
chr12	120651793	120651938	NM_001243756_intron_1_0_chr12_120651794_r	0	-
chr12	120652020	120652627	NM_001243756_intron_2_0_chr12_120652021_r	0	-
chr12	120652801	120652905	NM_001243756_intron_3_0_chr12_120652802_r	0	-
chr12	120653220	120659425	NM_001243756_intron_4_0_chr12_120653221_r	0	-
chr12	120659561	120660351	NM_001243756_intron_5_0_chr12_120659562_r	0	-
chr12	120660553	120660665	NM_001243756_intron_6_0_chr12_120660554_r	0	-
chr12	120660802	120661520	NM_001243756_intron_7_0_chr12_120660803_r	0	-
chr12	120661636	120661953	NM_001243756_intron_8_0_chr12_120661637_r	0	-
chr12	120662180	120703419	NM_001243756_intron_9_0_chr12_120662181_r	0	-
chr12	120650383	120651644	NM_001080855_intron_0_0_chr12_120650384_r	0	-
chr12	120651793	120651938	NM_001080855_intron_1_0_chr12_120651794_r	0	-
chr12	120652020	120652627	NM_001080855_intron_2_0_chr12_120652021_r	0	-
chr12	120652801	120652905	NM_001080855_intron_3_0_chr12_120652802_r	0	-
chr12	120653076	120653362	NM_001080855_intron_4_0_chr12_120653077_r	0	-
chr12	120653464	120659425	NM_001080855_intron_5_0_chr12_120653465_r	0	-
chr12	120659561	120660351	NM_001080855_intron_6_0_chr12_120659562_r	0	-
chr12	120660553	120660665	NM_001080855_intron_7_0_chr12_120660554_r	0	-
chr12	120660802	120661520	NM_001080855_intron_8_0_chr12_120660803_r	0	-
chr12	120661636	120661953	NM_001080855_intron_9_0_chr12_120661637_r	0	-
chr12	120662180	120703419	NM_001080855_intron_10_0_chr12_120662181_r	0	-
chr12	120650383	120651644	NM_025157_intron_0_0_chr12_120650384_r	0	-
chr12	120651793	120651938	NM_025157_intron_1_0_chr12_120651794_r	0	-
chr12	120652020	120652627	NM_025157_intron_2_0_chr12_120652021_r	0	-
chr12	120652801	120652905	NM_025157_intron_3_0_chr12_120652802_r	0	-
chr12	120653076	120659425	NM_025157_intron_4_0_chr12_120653077_r	0	-
chr12	120659561	120660351	NM_025157_intron_5_0_chr12_120659562_r	0	-
chr12	120660553	120660665	NM_025157_intron_6_0_chr12_120660554_r	0	-
chr12	120660802	120661520	NM_025157_intron_7_0_chr12_120660803_r	0	-
chr12	120661636	120661953	NM_025157_intron_8_0_chr12_120661637_r	0	-
chr12	120662180	120687685	NM_025157_intron_9_0_chr12_120662181_r	0	-
chr12	120634737	120635124	NM_001002_intron_0_0_chr12_120634738_r	0	-
chr12	120635265	120636356	NM_001002_intron_1_0_chr12_120635266_r	0	-
chr12	120636542	120636656	NM_001002_intron_2_0_chr12_120636543_r	0	-
chr12	120636803	120636920	NM_001002_intron_3_0_chr12_120636804_r	0	-
chr12	120637008	120637112	NM_001002_intron_4_0_chr12_120637009_r	0	-
chr12	120637288	120638532	NM_001002_intron_5_0_chr12_120637289_r	0	-
chr12	120638634	120638885	NM_001002_intron_6_0_chr12_120638635_r	0	-
chr12	120780908	120783372	NM_002442_intron_0_0_chr12_120780909_r	0	-
chr12	120783435	120783937	NM_002442_intron_1_0_chr12_120783436_r	0	-
chr12	120784125	120785248	NM_002442_intron_2_0_chr12_120784126_r	0	-
chr12	120785317	120789146	NM_002442_intron_3_0_chr12_120785318_r	0	-
chr12	120789203	120791101	NM_002442_intron_4_0_chr12_120789204_r	0	-
chr12	120791182	120794704	NM_002442_intron_5_0_chr12_120791183_r	0	-
chr12	120794822	120795618	NM_002442_intron_6_0_chr12_120794823_r	0	-
chr12	120795701	120796807	NM_002442_intron_7_0_chr12_120795702_r	0	-
chr12	120796856	120800845	NM_002442_intron_8_0_chr12_120796857_r	0	-
chr12	120800938	120802516	NM_002442_intron_9_0_chr12_120800939_r	0	-
chr12	120802558	120805810	NM_002442_intron_10_0_chr12_120802559_r	0	-
chr12	120805895	120805994	NM_002442_intron_11_0_chr12_120805896_r	0	-
chr12	120806076	120806635	NM_002442_intron_12_0_chr12_120806077_r	0	-
chr12	120806676	120806835	NM_002442_intron_13_0_chr12_120806677_r	0	-
chr12	120740181	120741363	NM_012240_intron_0_0_chr12_120740182_f	0	+
chr12	120741861	120750258	NM_012240_intron_1_0_chr12_120741862_f	0	+
chr12	120750553	120750686	NM_012240_intron_2_0_chr12_120750554_f	0	+
chr12	120760120	120762736	NM_000928_intron_0_0_chr12_120760121_r	0	-
chr12	120762864	120763663	NM_000928_intron_1_0_chr12_120762865_r	0	-
chr12	120763823	120765522	NM_000928_intron_2_0_chr12_120763824_r	0	-
chr12	120929913	120933625	NR_038854_intron_0_0_chr12_120929914_r	0	-
chr12	120907907	120934218	NM_001037494_intron_0_0_chr12_120907908_f	0	+
chr12	120934356	120935875	NM_001037494_intron_1_0_chr12_120934357_f	0	+
chr12	120882758	120884028	NM_016399_intron_0_0_chr12_120882759_r	0	-
chr12	120934019	120934218	NM_003746_intron_0_0_chr12_120934020_f	0	+
chr12	120934356	120935875	NM_003746_intron_1_0_chr12_120934357_f	0	+
chr12	120941688	120941772	NM_032314_intron_0_0_chr12_120941689_r	0	-
chr12	120941884	120942697	NM_032314_intron_1_0_chr12_120941885_r	0	-
chr12	120942786	120947819	NM_032314_intron_2_0_chr12_120942787_r	0	-
chr12	120947926	120954369	NM_032314_intron_3_0_chr12_120947927_r	0	-
chr12	120954591	120960016	NM_032314_intron_4_0_chr12_120954592_r	0	-
chr12	120960166	120966742	NM_032314_intron_5_0_chr12_120960167_r	0	-
chr12	120884364	120884459	NM_176818_intron_0_0_chr12_120884365_f	0	+
chr12	120884632	120894878	NM_176818_intron_1_0_chr12_120884633_f	0	+
chr12	120894982	120897709	NM_176818_intron_2_0_chr12_120894983_f	0	+
chr12	120899965	120901752	NM_003769_intron_0_0_chr12_120899966_r	0	-
chr12	120901925	120903429	NM_003769_intron_1_0_chr12_120901926_r	0	-
chr12	120903590	120907224	NM_003769_intron_2_0_chr12_120903591_r	0	-
chr12	120884364	120884459	NR_033684_intron_0_0_chr12_120884365_f	0	+
chr12	120884632	120892735	NR_033684_intron_1_0_chr12_120884633_f	0	+
chr12	120892833	120894878	NR_033684_intron_2_0_chr12_120892834_f	0	+
chr12	120894982	120897709	NR_033684_intron_3_0_chr12_120894983_f	0	+
chr12	120876032	120876181	NM_004373_intron_0_0_chr12_120876033_f	0	+
chr12	120876324	120878256	NM_004373_intron_1_0_chr12_120876325_f	0	+
chr12	120934019	120934204	NM_001037495_intron_0_0_chr12_120934020_f	0	+
chr12	120934356	120935875	NM_001037495_intron_1_0_chr12_120934357_f	0	+
chr12	121088485	121097680	NM_004276_intron_0_0_chr12_121088486_f	0	+
chr12	121097711	121097998	NM_004276_intron_1_0_chr12_121097712_f	0	+
chr12	121098142	121098533	NM_004276_intron_2_0_chr12_121098143_f	0	+
chr12	121098643	121098873	NM_004276_intron_3_0_chr12_121098644_f	0	+
chr12	121099021	121104677	NM_004276_intron_4_0_chr12_121099022_f	0	+
chr12	121088485	121093895	NM_031205_intron_0_0_chr12_121088486_f	0	+
chr12	121094075	121097680	NM_031205_intron_1_0_chr12_121094076_f	0	+
chr12	121097711	121097998	NM_031205_intron_2_0_chr12_121097712_f	0	+
chr12	121098142	121098533	NM_031205_intron_3_0_chr12_121098143_f	0	+
chr12	121098643	121098873	NM_031205_intron_4_0_chr12_121098644_f	0	+
chr12	121099021	121104677	NM_031205_intron_5_0_chr12_121099022_f	0	+
chr12	121017215	121017316	NM_015918_intron_0_0_chr12_121017216_r	0	-
chr12	121017400	121017576	NM_015918_intron_1_0_chr12_121017401_r	0	-
chr12	121017726	121018917	NM_015918_intron_2_0_chr12_121017727_r	0	-
chr12	121019060	121019145	NM_015918_intron_3_0_chr12_121019061_r	0	-
chr12	121017215	121017316	NM_198202_intron_0_0_chr12_121017216_r	0	-
chr12	121017400	121018917	NM_198202_intron_1_0_chr12_121017401_r	0	-
chr12	121019060	121019145	NM_198202_intron_2_0_chr12_121019061_r	0	-
chr12	121079142	121097680	NM_001033677_intron_0_0_chr12_121079143_f	0	+
chr12	121097711	121097998	NM_001033677_intron_1_0_chr12_121097712_f	0	+
chr12	121098142	121098533	NM_001033677_intron_2_0_chr12_121098143_f	0	+
chr12	121098643	121098873	NM_001033677_intron_3_0_chr12_121098644_f	0	+
chr12	121099021	121104677	NM_001033677_intron_4_0_chr12_121099022_f	0	+
chr12	121163734	121164828	NM_000017_intron_0_0_chr12_121163735_f	0	+
chr12	121164992	121174788	NM_000017_intron_1_0_chr12_121164993_f	0	+
chr12	121174938	121175158	NM_000017_intron_2_0_chr12_121174939_f	0	+
chr12	121175270	121175639	NM_000017_intron_3_0_chr12_121175271_f	0	+
chr12	121175791	121176082	NM_000017_intron_4_0_chr12_121175792_f	0	+
chr12	121176253	121176335	NM_000017_intron_5_0_chr12_121176254_f	0	+
chr12	121176473	121176622	NM_000017_intron_6_0_chr12_121176474_f	0	+
chr12	121176718	121176942	NM_000017_intron_7_0_chr12_121176719_f	0	+
chr12	121176999	121177098	NM_000017_intron_8_0_chr12_121177000_f	0	+
chr12	121125334	121131893	NM_001303628_intron_0_0_chr12_121125335_f	0	+
chr12	121132072	121134118	NM_001303628_intron_1_0_chr12_121132073_f	0	+
chr12	121126237	121131893	NM_001303627_intron_0_0_chr12_121126238_f	0	+
chr12	121132072	121132626	NM_001303627_intron_1_0_chr12_121132073_f	0	+
chr12	121132803	121132897	NM_001303627_intron_2_0_chr12_121132804_f	0	+
chr12	121132955	121134118	NM_001303627_intron_3_0_chr12_121132956_f	0	+
chr12	121163734	121164828	NM_001302554_intron_0_0_chr12_121163735_f	0	+
chr12	121164992	121174788	NM_001302554_intron_1_0_chr12_121164993_f	0	+
chr12	121174938	121175158	NM_001302554_intron_2_0_chr12_121174939_f	0	+
chr12	121175270	121175851	NM_001302554_intron_3_0_chr12_121175271_f	0	+
chr12	121175991	121176082	NM_001302554_intron_4_0_chr12_121175992_f	0	+
chr12	121176253	121176335	NM_001302554_intron_5_0_chr12_121176254_f	0	+
chr12	121176473	121176622	NM_001302554_intron_6_0_chr12_121176474_f	0	+
chr12	121176718	121176942	NM_001302554_intron_7_0_chr12_121176719_f	0	+
chr12	121176999	121177098	NM_001302554_intron_8_0_chr12_121177000_f	0	+
chr12	121125334	121131893	NM_014730_intron_0_0_chr12_121125335_f	0	+
chr12	121132072	121132626	NM_014730_intron_1_0_chr12_121132073_f	0	+
chr12	121132803	121132897	NM_014730_intron_2_0_chr12_121132804_f	0	+
chr12	121132955	121134118	NM_014730_intron_3_0_chr12_121132956_f	0	+
chr12	121148521	121151076	NM_001080533_intron_0_0_chr12_121148522_f	0	+
chr12	121151190	121154430	NM_001080533_intron_1_0_chr12_121151191_f	0	+
chr12	121154542	121154672	NM_001080533_intron_2_0_chr12_121154543_f	0	+
chr12	121154845	121157722	NM_001080533_intron_3_0_chr12_121154846_f	0	+
chr12	121342575	121345457	NR_131215_intron_0_0_chr12_121342576_f	0	+
chr12	121458861	121461792	NM_003733_intron_0_0_chr12_121458862_r	0	-
chr12	121461940	121465378	NM_003733_intron_1_0_chr12_121461941_r	0	-
chr12	121465620	121469244	NM_003733_intron_2_0_chr12_121465621_r	0	-
chr12	121469420	121471263	NM_003733_intron_3_0_chr12_121469421_r	0	-
chr12	121471546	121476576	NM_003733_intron_4_0_chr12_121471547_r	0	-
chr12	121442295	121442805	NM_001286197_intron_0_0_chr12_121442296_r	0	-
chr12	121442896	121444123	NM_001286197_intron_1_0_chr12_121442897_r	0	-
chr12	121444197	121448906	NM_001286197_intron_2_0_chr12_121444198_r	0	-
chr12	121448949	121454132	NM_001286197_intron_3_0_chr12_121448950_r	0	-
chr12	121442295	121442805	NR_104409_intron_0_0_chr12_121442296_r	0	-
chr12	121442896	121444123	NR_104409_intron_1_0_chr12_121442897_r	0	-
chr12	121444197	121448620	NR_104409_intron_2_0_chr12_121444198_r	0	-
chr12	121448729	121448906	NR_104409_intron_3_0_chr12_121448730_r	0	-
chr12	121448949	121454132	NR_104409_intron_4_0_chr12_121448950_r	0	-
chr12	121442295	121442805	NM_001286198_intron_0_0_chr12_121442296_r	0	-
chr12	121442896	121444123	NM_001286198_intron_1_0_chr12_121442897_r	0	-
chr12	121444197	121448630	NM_001286198_intron_2_0_chr12_121444198_r	0	-
chr12	121448729	121448906	NM_001286198_intron_3_0_chr12_121448730_r	0	-
chr12	121448949	121450232	NM_001286198_intron_4_0_chr12_121448950_r	0	-
chr12	121450489	121454132	NM_001286198_intron_5_0_chr12_121450490_r	0	-
chr12	121442292	121442805	NM_001286196_intron_0_0_chr12_121442293_r	0	-
chr12	121442863	121444123	NM_001286196_intron_1_0_chr12_121442864_r	0	-
chr12	121444197	121448630	NM_001286196_intron_2_0_chr12_121444198_r	0	-
chr12	121448729	121448906	NM_001286196_intron_3_0_chr12_121448730_r	0	-
chr12	121448949	121454132	NM_001286196_intron_4_0_chr12_121448950_r	0	-
chr12	121442295	121442805	NM_001286195_intron_0_0_chr12_121442296_r	0	-
chr12	121442863	121444123	NM_001286195_intron_1_0_chr12_121442864_r	0	-
chr12	121444197	121448630	NM_001286195_intron_2_0_chr12_121444198_r	0	-
chr12	121448729	121448906	NM_001286195_intron_3_0_chr12_121448730_r	0	-
chr12	121448949	121454132	NM_001286195_intron_4_0_chr12_121448950_r	0	-
chr12	121442292	121442805	NM_001286191_intron_0_0_chr12_121442293_r	0	-
chr12	121442896	121444123	NM_001286191_intron_1_0_chr12_121442897_r	0	-
chr12	121444197	121448630	NM_001286191_intron_2_0_chr12_121444198_r	0	-
chr12	121448729	121448813	NM_001286191_intron_3_0_chr12_121448730_r	0	-
chr12	121448949	121454132	NM_001286191_intron_4_0_chr12_121448950_r	0	-
chr12	121416897	121426635	NM_001306179_intron_0_0_chr12_121416898_f	0	+
chr12	121426835	121431322	NM_001306179_intron_1_0_chr12_121426836_f	0	+
chr12	121431509	121431966	NM_001306179_intron_2_0_chr12_121431510_f	0	+
chr12	121432208	121434064	NM_001306179_intron_3_0_chr12_121432209_f	0	+
chr12	121434216	121434343	NM_001306179_intron_4_0_chr12_121434217_f	0	+
chr12	121434545	121435276	NM_001306179_intron_5_0_chr12_121434546_f	0	+
chr12	121435468	121437070	NM_001306179_intron_6_0_chr12_121435469_f	0	+
chr12	121437192	121437264	NM_001306179_intron_7_0_chr12_121437193_f	0	+
chr12	121437430	121438867	NM_001306179_intron_8_0_chr12_121437431_f	0	+
chr12	121442292	121442805	NM_022895_intron_0_0_chr12_121442293_r	0	-
chr12	121442896	121444123	NM_022895_intron_1_0_chr12_121442897_r	0	-
chr12	121444197	121448630	NM_022895_intron_2_0_chr12_121444198_r	0	-
chr12	121448729	121448906	NM_022895_intron_3_0_chr12_121448730_r	0	-
chr12	121448949	121454132	NM_022895_intron_4_0_chr12_121448950_r	0	-
chr12	121442295	121442805	NM_001286192_intron_0_0_chr12_121442296_r	0	-
chr12	121442896	121444123	NM_001286192_intron_1_0_chr12_121442897_r	0	-
chr12	121444197	121448630	NM_001286192_intron_2_0_chr12_121444198_r	0	-
chr12	121448729	121448906	NM_001286192_intron_3_0_chr12_121448730_r	0	-
chr12	121448949	121454132	NM_001286192_intron_4_0_chr12_121448950_r	0	-
chr12	121458861	121469244	NM_001261825_intron_0_0_chr12_121458862_r	0	-
chr12	121469420	121471263	NM_001261825_intron_1_0_chr12_121469421_r	0	-
chr12	121471546	121476576	NM_001261825_intron_2_0_chr12_121471547_r	0	-
chr12	121416897	121426635	NM_000545_intron_0_0_chr12_121416898_f	0	+
chr12	121426835	121431322	NM_000545_intron_1_0_chr12_121426836_f	0	+
chr12	121431509	121431966	NM_000545_intron_2_0_chr12_121431510_f	0	+
chr12	121432208	121434064	NM_000545_intron_3_0_chr12_121432209_f	0	+
chr12	121434216	121434343	NM_000545_intron_4_0_chr12_121434217_f	0	+
chr12	121434545	121435276	NM_000545_intron_5_0_chr12_121434546_f	0	+
chr12	121435468	121437070	NM_000545_intron_6_0_chr12_121435469_f	0	+
chr12	121437192	121437285	NM_000545_intron_7_0_chr12_121437193_f	0	+
chr12	121437430	121438867	NM_000545_intron_8_0_chr12_121437431_f	0	+
chr12	121458861	121461792	NM_198213_intron_0_0_chr12_121458862_r	0	-
chr12	121461940	121469244	NM_198213_intron_1_0_chr12_121461941_r	0	-
chr12	121469420	121471263	NM_198213_intron_2_0_chr12_121469421_r	0	-
chr12	121471546	121476576	NM_198213_intron_3_0_chr12_121471547_r	0	-
chr12	121570898	121592587	NR_033955_intron_0_0_chr12_121570899_f	0	+
chr12	121592756	121593881	NR_033955_intron_1_0_chr12_121592757_f	0	+
chr12	121593950	121598704	NR_033955_intron_2_0_chr12_121593951_f	0	+
chr12	121598777	121600226	NR_033955_intron_3_0_chr12_121598778_f	0	+
chr12	121600323	121603159	NR_033955_intron_4_0_chr12_121600324_f	0	+
chr12	121603240	121603860	NR_033955_intron_5_0_chr12_121603241_f	0	+
chr12	121603990	121613190	NR_033955_intron_6_0_chr12_121603991_f	0	+
chr12	121613281	121614949	NR_033955_intron_7_0_chr12_121613282_f	0	+
chr12	121615015	121615099	NR_033955_intron_8_0_chr12_121615016_f	0	+
chr12	121615249	121618156	NR_033955_intron_9_0_chr12_121615250_f	0	+
chr12	121618258	121622107	NR_033955_intron_10_0_chr12_121618259_f	0	+
chr12	121570898	121592587	NR_033954_intron_0_0_chr12_121570899_f	0	+
chr12	121592756	121593881	NR_033954_intron_1_0_chr12_121592757_f	0	+
chr12	121593950	121598704	NR_033954_intron_2_0_chr12_121593951_f	0	+
chr12	121598777	121603159	NR_033954_intron_3_0_chr12_121598778_f	0	+
chr12	121603240	121603860	NR_033954_intron_4_0_chr12_121603241_f	0	+
chr12	121603990	121605290	NR_033954_intron_5_0_chr12_121603991_f	0	+
chr12	121605427	121613190	NR_033954_intron_6_0_chr12_121605428_f	0	+
chr12	121613281	121614949	NR_033954_intron_7_0_chr12_121613282_f	0	+
chr12	121615015	121615099	NR_033954_intron_8_0_chr12_121615016_f	0	+
chr12	121615249	121618156	NR_033954_intron_9_0_chr12_121615250_f	0	+
chr12	121618258	121622107	NR_033954_intron_10_0_chr12_121618259_f	0	+
chr12	121570898	121593881	NR_033953_intron_0_0_chr12_121570899_f	0	+
chr12	121593950	121598704	NR_033953_intron_1_0_chr12_121593951_f	0	+
chr12	121598777	121600226	NR_033953_intron_2_0_chr12_121598778_f	0	+
chr12	121600323	121603159	NR_033953_intron_3_0_chr12_121600324_f	0	+
chr12	121603240	121603860	NR_033953_intron_4_0_chr12_121603241_f	0	+
chr12	121603990	121605290	NR_033953_intron_5_0_chr12_121603991_f	0	+
chr12	121605427	121613190	NR_033953_intron_6_0_chr12_121605428_f	0	+
chr12	121613281	121614949	NR_033953_intron_7_0_chr12_121613282_f	0	+
chr12	121615249	121618156	NR_033953_intron_8_0_chr12_121615250_f	0	+
chr12	121618258	121622107	NR_033953_intron_9_0_chr12_121618259_f	0	+
chr12	121570898	121592587	NR_033951_intron_0_0_chr12_121570899_f	0	+
chr12	121592756	121593881	NR_033951_intron_1_0_chr12_121592757_f	0	+
chr12	121593950	121598704	NR_033951_intron_2_0_chr12_121593951_f	0	+
chr12	121598777	121600226	NR_033951_intron_3_0_chr12_121598778_f	0	+
chr12	121600323	121603159	NR_033951_intron_4_0_chr12_121600324_f	0	+
chr12	121603240	121603860	NR_033951_intron_5_0_chr12_121603241_f	0	+
chr12	121603990	121605290	NR_033951_intron_6_0_chr12_121603991_f	0	+
chr12	121605427	121613190	NR_033951_intron_7_0_chr12_121605428_f	0	+
chr12	121613281	121614949	NR_033951_intron_8_0_chr12_121613282_f	0	+
chr12	121615249	121618156	NR_033951_intron_9_0_chr12_121615250_f	0	+
chr12	121618258	121622107	NR_033951_intron_10_0_chr12_121618259_f	0	+
chr12	121570898	121592587	NR_033950_intron_0_0_chr12_121570899_f	0	+
chr12	121592756	121593881	NR_033950_intron_1_0_chr12_121592757_f	0	+
chr12	121593950	121598704	NR_033950_intron_2_0_chr12_121593951_f	0	+
chr12	121598777	121600073	NR_033950_intron_3_0_chr12_121598778_f	0	+
chr12	121600323	121603159	NR_033950_intron_4_0_chr12_121600324_f	0	+
chr12	121603240	121603860	NR_033950_intron_5_0_chr12_121603241_f	0	+
chr12	121603990	121613190	NR_033950_intron_6_0_chr12_121603991_f	0	+
chr12	121613281	121614949	NR_033950_intron_7_0_chr12_121613282_f	0	+
chr12	121615249	121618156	NR_033950_intron_8_0_chr12_121615250_f	0	+
chr12	121618258	121622107	NR_033950_intron_9_0_chr12_121618259_f	0	+
chr12	121570898	121592587	NR_033948_intron_0_0_chr12_121570899_f	0	+
chr12	121592756	121593038	NR_033948_intron_1_0_chr12_121592757_f	0	+
chr12	121593177	121593881	NR_033948_intron_2_0_chr12_121593178_f	0	+
chr12	121593950	121598704	NR_033948_intron_3_0_chr12_121593951_f	0	+
chr12	121598777	121600226	NR_033948_intron_4_0_chr12_121598778_f	0	+
chr12	121600323	121603159	NR_033948_intron_5_0_chr12_121600324_f	0	+
chr12	121603240	121603860	NR_033948_intron_6_0_chr12_121603241_f	0	+
chr12	121603990	121605290	NR_033948_intron_7_0_chr12_121603991_f	0	+
chr12	121605427	121613190	NR_033948_intron_8_0_chr12_121605428_f	0	+
chr12	121613281	121614949	NR_033948_intron_9_0_chr12_121613282_f	0	+
chr12	121615249	121618156	NR_033948_intron_10_0_chr12_121615250_f	0	+
chr12	121618258	121622107	NR_033948_intron_11_0_chr12_121618259_f	0	+
chr12	121570898	121592587	NR_033956_intron_0_0_chr12_121570899_f	0	+
chr12	121592756	121593881	NR_033956_intron_1_0_chr12_121592757_f	0	+
chr12	121593950	121600226	NR_033956_intron_2_0_chr12_121593951_f	0	+
chr12	121600323	121603159	NR_033956_intron_3_0_chr12_121600324_f	0	+
chr12	121603240	121603860	NR_033956_intron_4_0_chr12_121603241_f	0	+
chr12	121603990	121613190	NR_033956_intron_5_0_chr12_121603991_f	0	+
chr12	121613281	121614949	NR_033956_intron_6_0_chr12_121613282_f	0	+
chr12	121615015	121615099	NR_033956_intron_7_0_chr12_121615016_f	0	+
chr12	121615249	121618156	NR_033956_intron_8_0_chr12_121615250_f	0	+
chr12	121618258	121622107	NR_033956_intron_9_0_chr12_121618259_f	0	+
chr12	121570898	121592587	NR_033952_intron_0_0_chr12_121570899_f	0	+
chr12	121592756	121593881	NR_033952_intron_1_0_chr12_121592757_f	0	+
chr12	121593950	121600226	NR_033952_intron_2_0_chr12_121593951_f	0	+
chr12	121600323	121603159	NR_033952_intron_3_0_chr12_121600324_f	0	+
chr12	121603240	121603860	NR_033952_intron_4_0_chr12_121603241_f	0	+
chr12	121603990	121605290	NR_033952_intron_5_0_chr12_121603991_f	0	+
chr12	121605427	121613190	NR_033952_intron_6_0_chr12_121605428_f	0	+
chr12	121613281	121614949	NR_033952_intron_7_0_chr12_121613282_f	0	+
chr12	121615249	121618156	NR_033952_intron_8_0_chr12_121615250_f	0	+
chr12	121618258	121622107	NR_033952_intron_9_0_chr12_121618259_f	0	+
chr12	121570898	121592587	NM_002562_intron_0_0_chr12_121570899_f	0	+
chr12	121592756	121593881	NM_002562_intron_1_0_chr12_121592757_f	0	+
chr12	121593950	121598704	NM_002562_intron_2_0_chr12_121593951_f	0	+
chr12	121598777	121600226	NM_002562_intron_3_0_chr12_121598778_f	0	+
chr12	121600323	121603159	NM_002562_intron_4_0_chr12_121600324_f	0	+
chr12	121603240	121603860	NM_002562_intron_5_0_chr12_121603241_f	0	+
chr12	121603990	121605290	NM_002562_intron_6_0_chr12_121603991_f	0	+
chr12	121605427	121613190	NM_002562_intron_7_0_chr12_121605428_f	0	+
chr12	121613281	121614949	NM_002562_intron_8_0_chr12_121613282_f	0	+
chr12	121615015	121615099	NM_002562_intron_9_0_chr12_121615016_f	0	+
chr12	121615249	121618156	NM_002562_intron_10_0_chr12_121615250_f	0	+
chr12	121618258	121622107	NM_002562_intron_11_0_chr12_121618259_f	0	+
chr12	121570898	121592587	NR_033949_intron_0_0_chr12_121570899_f	0	+
chr12	121592756	121593038	NR_033949_intron_1_0_chr12_121592757_f	0	+
chr12	121593177	121593881	NR_033949_intron_2_0_chr12_121593178_f	0	+
chr12	121593950	121598704	NR_033949_intron_3_0_chr12_121593951_f	0	+
chr12	121598777	121600226	NR_033949_intron_4_0_chr12_121598778_f	0	+
chr12	121600323	121603159	NR_033949_intron_5_0_chr12_121600324_f	0	+
chr12	121603240	121603860	NR_033949_intron_6_0_chr12_121603241_f	0	+
chr12	121603990	121605290	NR_033949_intron_7_0_chr12_121603991_f	0	+
chr12	121605427	121613190	NR_033949_intron_8_0_chr12_121605428_f	0	+
chr12	121613281	121614949	NR_033949_intron_9_0_chr12_121613282_f	0	+
chr12	121615015	121615099	NR_033949_intron_10_0_chr12_121615016_f	0	+
chr12	121615249	121618156	NR_033949_intron_11_0_chr12_121615250_f	0	+
chr12	121618258	121622107	NR_033949_intron_12_0_chr12_121618259_f	0	+
chr12	121648101	121654757	NM_001256796_intron_0_0_chr12_121648102_f	0	+
chr12	121654805	121654936	NM_001256796_intron_1_0_chr12_121654806_f	0	+
chr12	121655084	121659715	NM_001256796_intron_2_0_chr12_121655085_f	0	+
chr12	121659787	121659896	NM_001256796_intron_3_0_chr12_121659788_f	0	+
chr12	121659969	121660749	NM_001256796_intron_4_0_chr12_121659970_f	0	+
chr12	121660846	121666335	NM_001256796_intron_5_0_chr12_121660847_f	0	+
chr12	121666416	121666527	NM_001256796_intron_6_0_chr12_121666417_f	0	+
chr12	121666669	121666765	NM_001256796_intron_7_0_chr12_121666670_f	0	+
chr12	121666902	121670216	NM_001256796_intron_8_0_chr12_121666903_f	0	+
chr12	121670310	121670413	NM_001256796_intron_9_0_chr12_121670311_f	0	+
chr12	121670479	121670799	NM_001256796_intron_10_0_chr12_121670480_f	0	+
chr12	121670895	121671325	NM_001256796_intron_11_0_chr12_121670896_f	0	+
chr12	121678672	121682375	NM_006549_intron_0_0_chr12_121678673_r	0	-
chr12	121682418	121682942	NM_006549_intron_1_0_chr12_121682419_r	0	-
chr12	121683043	121686408	NM_006549_intron_2_0_chr12_121683044_r	0	-
chr12	121686537	121687589	NM_006549_intron_3_0_chr12_121686538_r	0	-
chr12	121687677	121687763	NM_006549_intron_4_0_chr12_121687678_r	0	-
chr12	121687837	121690463	NM_006549_intron_5_0_chr12_121687838_r	0	-
chr12	121690517	121691075	NM_006549_intron_6_0_chr12_121690518_r	0	-
chr12	121691275	121693352	NM_006549_intron_7_0_chr12_121691276_r	0	-
chr12	121693441	121693585	NM_006549_intron_8_0_chr12_121693442_r	0	-
chr12	121693607	121698121	NM_006549_intron_9_0_chr12_121693608_r	0	-
chr12	121698158	121701608	NM_006549_intron_10_0_chr12_121698159_r	0	-
chr12	121701742	121706440	NM_006549_intron_11_0_chr12_121701743_r	0	-
chr12	121706492	121707330	NM_006549_intron_12_0_chr12_121706493_r	0	-
chr12	121707384	121708700	NM_006549_intron_13_0_chr12_121707385_r	0	-
chr12	121708748	121711858	NM_006549_intron_14_0_chr12_121708749_r	0	-
chr12	121712388	121735341	NM_006549_intron_15_0_chr12_121712389_r	0	-
chr12	121648101	121659715	NR_046373_intron_0_0_chr12_121648102_f	0	+
chr12	121659787	121659896	NR_046373_intron_1_0_chr12_121659788_f	0	+
chr12	121659969	121660749	NR_046373_intron_2_0_chr12_121659970_f	0	+
chr12	121660846	121666335	NR_046373_intron_3_0_chr12_121660847_f	0	+
chr12	121666416	121666527	NR_046373_intron_4_0_chr12_121666417_f	0	+
chr12	121666669	121666765	NR_046373_intron_5_0_chr12_121666670_f	0	+
chr12	121666902	121670216	NR_046373_intron_6_0_chr12_121666903_f	0	+
chr12	121670310	121670413	NR_046373_intron_7_0_chr12_121670311_f	0	+
chr12	121670479	121670799	NR_046373_intron_8_0_chr12_121670480_f	0	+
chr12	121670895	121671325	NR_046373_intron_9_0_chr12_121670896_f	0	+
chr12	121678672	121682942	NM_153500_intron_0_0_chr12_121678673_r	0	-
chr12	121683043	121687589	NM_153500_intron_1_0_chr12_121683044_r	0	-
chr12	121687677	121687763	NM_153500_intron_2_0_chr12_121687678_r	0	-
chr12	121687837	121690463	NM_153500_intron_3_0_chr12_121687838_r	0	-
chr12	121690517	121691075	NM_153500_intron_4_0_chr12_121690518_r	0	-
chr12	121691275	121693352	NM_153500_intron_5_0_chr12_121691276_r	0	-
chr12	121693441	121693585	NM_153500_intron_6_0_chr12_121693442_r	0	-
chr12	121693607	121698121	NM_153500_intron_7_0_chr12_121693608_r	0	-
chr12	121698158	121701608	NM_153500_intron_8_0_chr12_121698159_r	0	-
chr12	121701742	121706440	NM_153500_intron_9_0_chr12_121701743_r	0	-
chr12	121706492	121707330	NM_153500_intron_10_0_chr12_121706493_r	0	-
chr12	121707384	121708700	NM_153500_intron_11_0_chr12_121707385_r	0	-
chr12	121708748	121711858	NM_153500_intron_12_0_chr12_121708749_r	0	-
chr12	121712388	121735341	NM_153500_intron_13_0_chr12_121712389_r	0	-
chr12	121678672	121682375	NM_001270485_intron_0_0_chr12_121678673_r	0	-
chr12	121682418	121682942	NM_001270485_intron_1_0_chr12_121682419_r	0	-
chr12	121683043	121686408	NM_001270485_intron_2_0_chr12_121683044_r	0	-
chr12	121686537	121687589	NM_001270485_intron_3_0_chr12_121686538_r	0	-
chr12	121687677	121687763	NM_001270485_intron_4_0_chr12_121687678_r	0	-
chr12	121687837	121690463	NM_001270485_intron_5_0_chr12_121687838_r	0	-
chr12	121690517	121691075	NM_001270485_intron_6_0_chr12_121690518_r	0	-
chr12	121691275	121693352	NM_001270485_intron_7_0_chr12_121691276_r	0	-
chr12	121693441	121693585	NM_001270485_intron_8_0_chr12_121693442_r	0	-
chr12	121693607	121698121	NM_001270485_intron_9_0_chr12_121693608_r	0	-
chr12	121698158	121701608	NM_001270485_intron_10_0_chr12_121698159_r	0	-
chr12	121701742	121706440	NM_001270485_intron_11_0_chr12_121701743_r	0	-
chr12	121706492	121707330	NM_001270485_intron_12_0_chr12_121706493_r	0	-
chr12	121707384	121708700	NM_001270485_intron_13_0_chr12_121707385_r	0	-
chr12	121708748	121711858	NM_001270485_intron_14_0_chr12_121708749_r	0	-
chr12	121712388	121734440	NM_001270485_intron_15_0_chr12_121712389_r	0	-
chr12	121648101	121654936	NM_002560_intron_0_0_chr12_121648102_f	0	+
chr12	121655084	121659715	NM_002560_intron_1_0_chr12_121655085_f	0	+
chr12	121659787	121659896	NM_002560_intron_2_0_chr12_121659788_f	0	+
chr12	121659969	121660749	NM_002560_intron_3_0_chr12_121659970_f	0	+
chr12	121660846	121666335	NM_002560_intron_4_0_chr12_121660847_f	0	+
chr12	121666416	121666527	NM_002560_intron_5_0_chr12_121666417_f	0	+
chr12	121666669	121666765	NM_002560_intron_6_0_chr12_121666670_f	0	+
chr12	121666902	121670216	NM_002560_intron_7_0_chr12_121666903_f	0	+
chr12	121670310	121670413	NM_002560_intron_8_0_chr12_121670311_f	0	+
chr12	121670479	121670799	NM_002560_intron_9_0_chr12_121670480_f	0	+
chr12	121670895	121671325	NM_002560_intron_10_0_chr12_121670896_f	0	+
chr12	121648101	121654936	NM_001261397_intron_0_0_chr12_121648102_f	0	+
chr12	121655084	121659715	NM_001261397_intron_1_0_chr12_121655085_f	0	+
chr12	121659787	121659896	NM_001261397_intron_2_0_chr12_121659788_f	0	+
chr12	121659969	121660749	NM_001261397_intron_3_0_chr12_121659970_f	0	+
chr12	121660765	121666335	NM_001261397_intron_4_0_chr12_121660766_f	0	+
chr12	121666416	121666527	NM_001261397_intron_5_0_chr12_121666417_f	0	+
chr12	121666669	121666765	NM_001261397_intron_6_0_chr12_121666670_f	0	+
chr12	121666902	121670216	NM_001261397_intron_7_0_chr12_121666903_f	0	+
chr12	121670310	121670413	NM_001261397_intron_8_0_chr12_121670311_f	0	+
chr12	121670479	121670799	NM_001261397_intron_9_0_chr12_121670480_f	0	+
chr12	121670895	121671325	NM_001261397_intron_10_0_chr12_121670896_f	0	+
chr12	121648101	121654936	NR_046372_intron_0_0_chr12_121648102_f	0	+
chr12	121655084	121659715	NR_046372_intron_1_0_chr12_121655085_f	0	+
chr12	121659787	121659896	NR_046372_intron_2_0_chr12_121659788_f	0	+
chr12	121659969	121660532	NR_046372_intron_3_0_chr12_121659970_f	0	+
chr12	121660570	121660749	NR_046372_intron_4_0_chr12_121660571_f	0	+
chr12	121660846	121666335	NR_046372_intron_5_0_chr12_121660847_f	0	+
chr12	121666416	121666527	NR_046372_intron_6_0_chr12_121666417_f	0	+
chr12	121666669	121666765	NR_046372_intron_7_0_chr12_121666670_f	0	+
chr12	121666902	121670216	NR_046372_intron_8_0_chr12_121666903_f	0	+
chr12	121670310	121670413	NR_046372_intron_9_0_chr12_121670311_f	0	+
chr12	121670479	121670799	NR_046372_intron_10_0_chr12_121670480_f	0	+
chr12	121670895	121671325	NR_046372_intron_11_0_chr12_121670896_f	0	+
chr12	121681932	121682375	NM_172215_intron_0_0_chr12_121681933_r	0	-
chr12	121682418	121682942	NM_172215_intron_1_0_chr12_121682419_r	0	-
chr12	121683043	121687589	NM_172215_intron_2_0_chr12_121683044_r	0	-
chr12	121687677	121687763	NM_172215_intron_3_0_chr12_121687678_r	0	-
chr12	121687837	121690463	NM_172215_intron_4_0_chr12_121687838_r	0	-
chr12	121690517	121691075	NM_172215_intron_5_0_chr12_121690518_r	0	-
chr12	121691275	121693352	NM_172215_intron_6_0_chr12_121691276_r	0	-
chr12	121693441	121693585	NM_172215_intron_7_0_chr12_121693442_r	0	-
chr12	121693607	121698121	NM_172215_intron_8_0_chr12_121693608_r	0	-
chr12	121698158	121701608	NM_172215_intron_9_0_chr12_121698159_r	0	-
chr12	121701742	121706440	NM_172215_intron_10_0_chr12_121701743_r	0	-
chr12	121706492	121707330	NM_172215_intron_11_0_chr12_121706493_r	0	-
chr12	121707384	121708700	NM_172215_intron_12_0_chr12_121707385_r	0	-
chr12	121708748	121711858	NM_172215_intron_13_0_chr12_121708749_r	0	-
chr12	121712388	121735341	NM_172215_intron_14_0_chr12_121712389_r	0	-
chr12	121678672	121682375	NM_172216_intron_0_0_chr12_121678673_r	0	-
chr12	121682418	121682942	NM_172216_intron_1_0_chr12_121682419_r	0	-
chr12	121683043	121687589	NM_172216_intron_2_0_chr12_121683044_r	0	-
chr12	121687677	121687763	NM_172216_intron_3_0_chr12_121687678_r	0	-
chr12	121687837	121690463	NM_172216_intron_4_0_chr12_121687838_r	0	-
chr12	121690517	121691075	NM_172216_intron_5_0_chr12_121690518_r	0	-
chr12	121691275	121693352	NM_172216_intron_6_0_chr12_121691276_r	0	-
chr12	121693441	121693585	NM_172216_intron_7_0_chr12_121693442_r	0	-
chr12	121693607	121698121	NM_172216_intron_8_0_chr12_121693608_r	0	-
chr12	121698158	121701608	NM_172216_intron_9_0_chr12_121698159_r	0	-
chr12	121701742	121706440	NM_172216_intron_10_0_chr12_121701743_r	0	-
chr12	121706492	121707330	NM_172216_intron_11_0_chr12_121706493_r	0	-
chr12	121707384	121708700	NM_172216_intron_12_0_chr12_121707385_r	0	-
chr12	121708748	121711858	NM_172216_intron_13_0_chr12_121708749_r	0	-
chr12	121712388	121735341	NM_172216_intron_14_0_chr12_121712389_r	0	-
chr12	121678672	121682942	NM_153499_intron_0_0_chr12_121678673_r	0	-
chr12	121683043	121686408	NM_153499_intron_1_0_chr12_121683044_r	0	-
chr12	121686537	121687589	NM_153499_intron_2_0_chr12_121686538_r	0	-
chr12	121687677	121687763	NM_153499_intron_3_0_chr12_121687678_r	0	-
chr12	121687837	121690463	NM_153499_intron_4_0_chr12_121687838_r	0	-
chr12	121690517	121691075	NM_153499_intron_5_0_chr12_121690518_r	0	-
chr12	121691275	121693352	NM_153499_intron_6_0_chr12_121691276_r	0	-
chr12	121693441	121693585	NM_153499_intron_7_0_chr12_121693442_r	0	-
chr12	121693607	121698121	NM_153499_intron_8_0_chr12_121693608_r	0	-
chr12	121698158	121701608	NM_153499_intron_9_0_chr12_121698159_r	0	-
chr12	121701742	121706440	NM_153499_intron_10_0_chr12_121701743_r	0	-
chr12	121706492	121707330	NM_153499_intron_11_0_chr12_121706493_r	0	-
chr12	121707384	121708700	NM_153499_intron_12_0_chr12_121707385_r	0	-
chr12	121708748	121711858	NM_153499_intron_13_0_chr12_121708749_r	0	-
chr12	121712388	121735341	NM_153499_intron_14_0_chr12_121712389_r	0	-
chr12	121648101	121654936	NM_001261398_intron_0_0_chr12_121648102_f	0	+
chr12	121655084	121659715	NM_001261398_intron_1_0_chr12_121655085_f	0	+
chr12	121659787	121659896	NM_001261398_intron_2_0_chr12_121659788_f	0	+
chr12	121659969	121660749	NM_001261398_intron_3_0_chr12_121659970_f	0	+
chr12	121660846	121666335	NM_001261398_intron_4_0_chr12_121660847_f	0	+
chr12	121666416	121666527	NM_001261398_intron_5_0_chr12_121666417_f	0	+
chr12	121666669	121666765	NM_001261398_intron_6_0_chr12_121666670_f	0	+
chr12	121666902	121670216	NM_001261398_intron_7_0_chr12_121666903_f	0	+
chr12	121670310	121670413	NM_001261398_intron_8_0_chr12_121670311_f	0	+
chr12	121670428	121671427	NM_001261398_intron_9_0_chr12_121670429_f	0	+
chr12	121678345	121682375	NM_001270486_intron_0_0_chr12_121678346_r	0	-
chr12	121682418	121682942	NM_001270486_intron_1_0_chr12_121682419_r	0	-
chr12	121683043	121686408	NM_001270486_intron_2_0_chr12_121683044_r	0	-
chr12	121686537	121687589	NM_001270486_intron_3_0_chr12_121686538_r	0	-
chr12	121687677	121687763	NM_001270486_intron_4_0_chr12_121687678_r	0	-
chr12	121687837	121690463	NM_001270486_intron_5_0_chr12_121687838_r	0	-
chr12	121690517	121691075	NM_001270486_intron_6_0_chr12_121690518_r	0	-
chr12	121691275	121693352	NM_001270486_intron_7_0_chr12_121691276_r	0	-
chr12	121693441	121693585	NM_001270486_intron_8_0_chr12_121693442_r	0	-
chr12	121693607	121698121	NM_001270486_intron_9_0_chr12_121693608_r	0	-
chr12	121698158	121701608	NM_001270486_intron_10_0_chr12_121698159_r	0	-
chr12	121701742	121706440	NM_001270486_intron_11_0_chr12_121701743_r	0	-
chr12	121706492	121707330	NM_001270486_intron_12_0_chr12_121706493_r	0	-
chr12	121707384	121708700	NM_001270486_intron_13_0_chr12_121707385_r	0	-
chr12	121708748	121711858	NM_001270486_intron_14_0_chr12_121708749_r	0	-
chr12	121678672	121682942	NM_172226_intron_0_0_chr12_121678673_r	0	-
chr12	121683043	121686408	NM_172226_intron_1_0_chr12_121683044_r	0	-
chr12	121686537	121687589	NM_172226_intron_2_0_chr12_121686538_r	0	-
chr12	121687677	121687763	NM_172226_intron_3_0_chr12_121687678_r	0	-
chr12	121687837	121690463	NM_172226_intron_4_0_chr12_121687838_r	0	-
chr12	121690517	121691075	NM_172226_intron_5_0_chr12_121690518_r	0	-
chr12	121691275	121693352	NM_172226_intron_6_0_chr12_121691276_r	0	-
chr12	121693441	121693585	NM_172226_intron_7_0_chr12_121693442_r	0	-
chr12	121693607	121698121	NM_172226_intron_8_0_chr12_121693608_r	0	-
chr12	121698158	121701608	NM_172226_intron_9_0_chr12_121698159_r	0	-
chr12	121701742	121706440	NM_172226_intron_10_0_chr12_121701743_r	0	-
chr12	121706492	121707330	NM_172226_intron_11_0_chr12_121706493_r	0	-
chr12	121707384	121708700	NM_172226_intron_12_0_chr12_121707385_r	0	-
chr12	121708748	121711858	NM_172226_intron_13_0_chr12_121708749_r	0	-
chr12	121712388	121734440	NM_172226_intron_14_0_chr12_121712389_r	0	-
chr12	121681932	121682375	NM_172214_intron_0_0_chr12_121681933_r	0	-
chr12	121682418	121682942	NM_172214_intron_1_0_chr12_121682419_r	0	-
chr12	121683043	121686408	NM_172214_intron_2_0_chr12_121683044_r	0	-
chr12	121686537	121687589	NM_172214_intron_3_0_chr12_121686538_r	0	-
chr12	121687677	121687763	NM_172214_intron_4_0_chr12_121687678_r	0	-
chr12	121687837	121690463	NM_172214_intron_5_0_chr12_121687838_r	0	-
chr12	121690517	121691075	NM_172214_intron_6_0_chr12_121690518_r	0	-
chr12	121691275	121693352	NM_172214_intron_7_0_chr12_121691276_r	0	-
chr12	121693441	121693585	NM_172214_intron_8_0_chr12_121693442_r	0	-
chr12	121693607	121698121	NM_172214_intron_9_0_chr12_121693608_r	0	-
chr12	121698158	121701608	NM_172214_intron_10_0_chr12_121698159_r	0	-
chr12	121701742	121706440	NM_172214_intron_11_0_chr12_121701743_r	0	-
chr12	121706492	121707330	NM_172214_intron_12_0_chr12_121706493_r	0	-
chr12	121707384	121708700	NM_172214_intron_13_0_chr12_121707385_r	0	-
chr12	121708748	121711858	NM_172214_intron_14_0_chr12_121708749_r	0	-
chr12	121712388	121735341	NM_172214_intron_15_0_chr12_121712389_r	0	-
chr12	121838021	121855663	NM_001256858_intron_0_0_chr12_121838022_f	0	+
chr12	121855714	121858044	NM_001256858_intron_1_0_chr12_121855715_f	0	+
chr12	121858137	121858379	NM_001256858_intron_2_0_chr12_121858138_f	0	+
chr12	121858581	121861188	NM_001256858_intron_3_0_chr12_121858582_f	0	+
chr12	121838021	121840544	NM_194271_intron_0_0_chr12_121838022_f	0	+
chr12	121840610	121853961	NM_194271_intron_1_0_chr12_121840611_f	0	+
chr12	121854180	121855306	NM_194271_intron_2_0_chr12_121854181_f	0	+
chr12	121855714	121858044	NM_194271_intron_3_0_chr12_121855715_f	0	+
chr12	121858137	121858379	NM_194271_intron_4_0_chr12_121858138_f	0	+
chr12	121858581	121861188	NM_194271_intron_5_0_chr12_121858582_f	0	+
chr12	121838021	121853961	NM_025126_intron_0_0_chr12_121838022_f	0	+
chr12	121854180	121855306	NM_025126_intron_1_0_chr12_121854181_f	0	+
chr12	121855714	121858044	NM_025126_intron_2_0_chr12_121855715_f	0	+
chr12	121858137	121858379	NM_025126_intron_3_0_chr12_121858138_f	0	+
chr12	121858581	121861188	NM_025126_intron_4_0_chr12_121858582_f	0	+
chr12	122034459	122034474	NR_049838_intron_0_0_chr12_122034460_f	0	+
chr12	122064956	122078946	NM_032790_intron_0_0_chr12_122064957_f	0	+
chr12	122089550	122090633	NM_173855_intron_0_0_chr12_122089551_r	0	-
chr12	122090714	122090980	NM_173855_intron_1_0_chr12_122090715_r	0	-
chr12	122091165	122092179	NM_173855_intron_2_0_chr12_122091166_r	0	-
chr12	122092339	122097096	NM_173855_intron_3_0_chr12_122092340_r	0	-
chr12	122097254	122107244	NM_173855_intron_4_0_chr12_122097255_r	0	-
chr12	122089550	122090633	NM_001363685_intron_0_0_chr12_122089551_r	0	-
chr12	122090714	122090980	NM_001363685_intron_1_0_chr12_122090715_r	0	-
chr12	122091165	122092179	NM_001363685_intron_2_0_chr12_122091166_r	0	-
chr12	122092339	122097096	NM_001363685_intron_3_0_chr12_122092340_r	0	-
chr12	122097254	122107244	NM_001363685_intron_4_0_chr12_122097255_r	0	-
chr12	122107418	122110484	NM_001363685_intron_5_0_chr12_122107419_r	0	-
chr12	122217568	122218777	NM_019034_intron_0_0_chr12_122217569_r	0	-
chr12	122218912	122218988	NM_019034_intron_1_0_chr12_122218913_r	0	-
chr12	122219098	122231057	NM_019034_intron_2_0_chr12_122219099_r	0	-
chr12	122231145	122231401	NM_019034_intron_3_0_chr12_122231146_r	0	-
chr12	122233632	122234096	NR_002809_intron_0_0_chr12_122233633_r	0	-
chr12	122234148	122237752	NR_002809_intron_1_0_chr12_122234149_r	0	-
chr12	122237862	122239477	NR_002809_intron_2_0_chr12_122237863_r	0	-
chr12	122239514	122239612	NR_002809_intron_3_0_chr12_122239515_r	0	-
chr12	122239714	122240536	NR_002809_intron_4_0_chr12_122239715_r	0	-
chr12	122240690	122240784	NR_002809_intron_5_0_chr12_122240691_r	0	-
chr12	122242817	122243023	NM_001353345_intron_0_0_chr12_122242818_f	0	+
chr12	122243122	122243740	NM_001353345_intron_1_0_chr12_122243123_f	0	+
chr12	122244011	122246113	NM_001353345_intron_2_0_chr12_122244012_f	0	+
chr12	122246226	122247508	NM_001353345_intron_3_0_chr12_122246227_f	0	+
chr12	122248741	122252011	NM_001353345_intron_4_0_chr12_122248742_f	0	+
chr12	122252836	122254938	NM_001353345_intron_5_0_chr12_122252837_f	0	+
chr12	122255200	122255275	NM_001353345_intron_6_0_chr12_122255201_f	0	+
chr12	122255610	122255704	NM_001353345_intron_7_0_chr12_122255611_f	0	+
chr12	122255810	122257309	NM_001353345_intron_8_0_chr12_122255811_f	0	+
chr12	122257801	122260395	NM_001353345_intron_9_0_chr12_122257802_f	0	+
chr12	122261655	122263105	NM_001353345_intron_10_0_chr12_122261656_f	0	+
chr12	122263272	122265424	NM_001353345_intron_11_0_chr12_122263273_f	0	+
chr12	122265556	122265640	NM_001353345_intron_12_0_chr12_122265557_f	0	+
chr12	122265760	122265838	NM_001353345_intron_13_0_chr12_122265761_f	0	+
chr12	122265976	122267971	NM_001353345_intron_14_0_chr12_122265977_f	0	+
chr12	122233632	122234096	NR_152739_intron_0_0_chr12_122233633_r	0	-
chr12	122234148	122237752	NR_152739_intron_1_0_chr12_122234149_r	0	-
chr12	122237862	122239612	NR_152739_intron_2_0_chr12_122237863_r	0	-
chr12	122239714	122240536	NR_152739_intron_3_0_chr12_122239715_r	0	-
chr12	122234148	122237752	NR_152738_intron_0_0_chr12_122234149_r	0	-
chr12	122237862	122239612	NR_152738_intron_1_0_chr12_122237863_r	0	-
chr12	122239714	122240536	NR_152738_intron_2_0_chr12_122239715_r	0	-
chr12	122240690	122240784	NR_152738_intron_3_0_chr12_122240691_r	0	-
chr12	122233632	122234096	NR_152737_intron_0_0_chr12_122233633_r	0	-
chr12	122234148	122237752	NR_152737_intron_1_0_chr12_122234149_r	0	-
chr12	122237862	122239612	NR_152737_intron_2_0_chr12_122237863_r	0	-
chr12	122239714	122240784	NR_152737_intron_3_0_chr12_122239715_r	0	-
chr12	122233632	122234096	NR_152736_intron_0_0_chr12_122233633_r	0	-
chr12	122234148	122237752	NR_152736_intron_1_0_chr12_122234149_r	0	-
chr12	122237862	122239612	NR_152736_intron_2_0_chr12_122237863_r	0	-
chr12	122239714	122240536	NR_152736_intron_3_0_chr12_122239715_r	0	-
chr12	122240690	122240784	NR_152736_intron_4_0_chr12_122240691_r	0	-
chr12	122234148	122237752	NR_152735_intron_0_0_chr12_122234149_r	0	-
chr12	122237862	122239612	NR_152735_intron_1_0_chr12_122237863_r	0	-
chr12	122239714	122240784	NR_152735_intron_2_0_chr12_122239715_r	0	-
chr12	122234148	122237752	NR_152740_intron_0_0_chr12_122234149_r	0	-
chr12	122237862	122239612	NR_152740_intron_1_0_chr12_122237863_r	0	-
chr12	122239714	122240536	NR_152740_intron_2_0_chr12_122239715_r	0	-
chr12	122326900	122332644	NR_048555_intron_0_0_chr12_122326901_f	0	+
chr12	122332747	122340911	NR_048555_intron_1_0_chr12_122332748_f	0	+
chr12	122341013	122353761	NR_048555_intron_2_0_chr12_122341014_f	0	+
chr12	122353850	122354189	NR_048555_intron_3_0_chr12_122353851_f	0	+
chr12	122356614	122359191	NM_001178003_intron_0_0_chr12_122356615_f	0	+
chr12	122359589	122361527	NM_001178003_intron_1_0_chr12_122359590_f	0	+
chr12	122361896	122369651	NM_001178003_intron_2_0_chr12_122361897_f	0	+
chr12	122369792	122372152	NM_001178003_intron_3_0_chr12_122369793_f	0	+
chr12	122372262	122380439	NM_001178003_intron_4_0_chr12_122372263_f	0	+
chr12	122380551	122380800	NM_001178003_intron_5_0_chr12_122380552_f	0	+
chr12	122380881	122386889	NM_001178003_intron_6_0_chr12_122380882_f	0	+
chr12	122386967	122389385	NM_001178003_intron_7_0_chr12_122386968_f	0	+
chr12	122389436	122392025	NM_001178003_intron_8_0_chr12_122389437_f	0	+
chr12	122392240	122394979	NM_001178003_intron_9_0_chr12_122392241_f	0	+
chr12	122395174	122396177	NM_001178003_intron_10_0_chr12_122395175_f	0	+
chr12	122396428	122396848	NM_001178003_intron_11_0_chr12_122396429_f	0	+
chr12	122397000	122398490	NM_001178003_intron_12_0_chr12_122397001_f	0	+
chr12	122398664	122399883	NM_001178003_intron_13_0_chr12_122398665_f	0	+
chr12	122400068	122404860	NM_001178003_intron_14_0_chr12_122400069_f	0	+
chr12	122404975	122405911	NM_001178003_intron_15_0_chr12_122404976_f	0	+
chr12	122406075	122409463	NM_001178003_intron_16_0_chr12_122406076_f	0	+
chr12	122326900	122332644	NM_002813_intron_0_0_chr12_122326901_f	0	+
chr12	122332747	122337539	NM_002813_intron_1_0_chr12_122332748_f	0	+
chr12	122337751	122340911	NM_002813_intron_2_0_chr12_122337752_f	0	+
chr12	122341013	122353761	NM_002813_intron_3_0_chr12_122341014_f	0	+
chr12	122353850	122354189	NM_002813_intron_4_0_chr12_122353851_f	0	+
chr12	122326900	122340911	NM_001261400_intron_0_0_chr12_122326901_f	0	+
chr12	122341013	122353761	NM_001261400_intron_1_0_chr12_122341014_f	0	+
chr12	122353850	122354189	NM_001261400_intron_2_0_chr12_122353851_f	0	+
chr12	122460089	122468605	NM_020993_intron_0_0_chr12_122460090_f	0	+
chr12	122468687	122473236	NM_020993_intron_1_0_chr12_122468688_f	0	+
chr12	122473333	122481791	NM_020993_intron_2_0_chr12_122473334_f	0	+
chr12	122481959	122492710	NM_020993_intron_3_0_chr12_122481960_f	0	+
chr12	122492895	122496997	NM_020993_intron_4_0_chr12_122492896_f	0	+
chr12	122501437	122502455	NR_135044_intron_0_0_chr12_122501438_f	0	+
chr12	122502588	122505933	NR_135044_intron_1_0_chr12_122502589_f	0	+
chr12	122506097	122506194	NR_135044_intron_2_0_chr12_122506098_f	0	+
chr12	122460089	122468605	NM_001024808_intron_0_0_chr12_122460090_f	0	+
chr12	122468687	122473236	NM_001024808_intron_1_0_chr12_122468688_f	0	+
chr12	122473333	122481791	NM_001024808_intron_2_0_chr12_122473334_f	0	+
chr12	122481959	122492710	NM_001024808_intron_3_0_chr12_122481960_f	0	+
chr12	122492832	122496997	NM_001024808_intron_4_0_chr12_122492833_f	0	+
chr12	122657288	122658390	NM_001014336_intron_0_0_chr12_122657289_r	0	-
chr12	122658539	122658703	NM_001014336_intron_1_0_chr12_122658540_r	0	-
chr12	122693124	122701034	NM_019887_intron_0_0_chr12_122693125_r	0	-
chr12	122701131	122701305	NM_019887_intron_1_0_chr12_122701132_r	0	-
chr12	122701416	122702812	NM_019887_intron_2_0_chr12_122701417_r	0	-
chr12	122702944	122709058	NM_019887_intron_3_0_chr12_122702945_r	0	-
chr12	122709191	122710511	NM_019887_intron_4_0_chr12_122709192_r	0	-
chr12	122711200	122711902	NM_019887_intron_5_0_chr12_122711201_r	0	-
chr12	122688348	122690864	NM_001330492_intron_0_0_chr12_122688349_f	0	+
chr12	122716974	122717346	NM_001351018_intron_0_0_chr12_122716975_r	0	-
chr12	122717515	122720332	NM_001351018_intron_1_0_chr12_122717516_r	0	-
chr12	122720470	122723133	NM_001351018_intron_2_0_chr12_122720471_r	0	-
chr12	122723271	122724424	NM_001351018_intron_3_0_chr12_122723272_r	0	-
chr12	122724492	122726928	NM_001351018_intron_4_0_chr12_122724493_r	0	-
chr12	122727055	122729115	NM_001351018_intron_5_0_chr12_122727056_r	0	-
chr12	122729309	122734417	NM_001351018_intron_6_0_chr12_122729310_r	0	-
chr12	122734592	122735529	NM_001351018_intron_7_0_chr12_122734593_r	0	-
chr12	122735646	122745807	NM_001351018_intron_8_0_chr12_122735647_r	0	-
chr12	122745994	122748118	NM_001351018_intron_9_0_chr12_122745995_r	0	-
chr12	122748246	122748680	NM_001351018_intron_10_0_chr12_122748247_r	0	-
chr12	122748746	122750623	NM_001351018_intron_11_0_chr12_122748747_r	0	-
chr12	122693124	122701034	NM_001278304_intron_0_0_chr12_122693125_r	0	-
chr12	122701131	122701305	NM_001278304_intron_1_0_chr12_122701132_r	0	-
chr12	122701416	122702812	NM_001278304_intron_2_0_chr12_122701417_r	0	-
chr12	122702944	122709191	NM_001278304_intron_3_0_chr12_122702945_r	0	-
chr12	122693124	122701034	NM_001278303_intron_0_0_chr12_122693125_r	0	-
chr12	122701131	122701305	NM_001278303_intron_1_0_chr12_122701132_r	0	-
chr12	122701416	122702812	NM_001278303_intron_2_0_chr12_122701417_r	0	-
chr12	122702944	122710511	NM_001278303_intron_3_0_chr12_122702945_r	0	-
chr12	122693124	122701034	NM_001278302_intron_0_0_chr12_122693125_r	0	-
chr12	122701131	122701305	NM_001278302_intron_1_0_chr12_122701132_r	0	-
chr12	122701416	122709191	NM_001278302_intron_2_0_chr12_122701417_r	0	-
chr12	122709295	122710511	NM_001278302_intron_3_0_chr12_122709296_r	0	-
chr12	122693124	122701034	NM_001278342_intron_0_0_chr12_122693125_r	0	-
chr12	122701131	122701305	NM_001278342_intron_1_0_chr12_122701132_r	0	-
chr12	122701416	122709058	NM_001278342_intron_2_0_chr12_122701417_r	0	-
chr12	122709191	122710511	NM_001278342_intron_3_0_chr12_122709192_r	0	-
chr12	122716974	122717346	NM_001351020_intron_0_0_chr12_122716975_r	0	-
chr12	122717515	122720332	NM_001351020_intron_1_0_chr12_122717516_r	0	-
chr12	122720470	122723133	NM_001351020_intron_2_0_chr12_122720471_r	0	-
chr12	122723271	122724424	NM_001351020_intron_3_0_chr12_122723272_r	0	-
chr12	122724492	122734417	NM_001351020_intron_4_0_chr12_122724493_r	0	-
chr12	122734592	122735529	NM_001351020_intron_5_0_chr12_122734593_r	0	-
chr12	122735646	122745807	NM_001351020_intron_6_0_chr12_122735647_r	0	-
chr12	122745994	122748118	NM_001351020_intron_7_0_chr12_122745995_r	0	-
chr12	122748246	122748680	NM_001351020_intron_8_0_chr12_122748247_r	0	-
chr12	122748746	122750853	NM_001351020_intron_9_0_chr12_122748747_r	0	-
chr12	122738090	122745807	NM_001351021_intron_0_0_chr12_122738091_r	0	-
chr12	122745994	122748118	NM_001351021_intron_1_0_chr12_122745995_r	0	-
chr12	122748246	122748680	NM_001351021_intron_2_0_chr12_122748247_r	0	-
chr12	122748746	122750853	NM_001351021_intron_3_0_chr12_122748747_r	0	-
chr12	122693124	122701034	NM_138930_intron_0_0_chr12_122693125_r	0	-
chr12	122701131	122701305	NM_138930_intron_1_0_chr12_122701132_r	0	-
chr12	122701416	122702812	NM_138930_intron_2_0_chr12_122701417_r	0	-
chr12	122702944	122709191	NM_138930_intron_3_0_chr12_122702945_r	0	-
chr12	122709295	122710511	NM_138930_intron_4_0_chr12_122709296_r	0	-
chr12	122688348	122689068	NM_030765_intron_0_0_chr12_122688349_f	0	+
chr12	122689231	122690864	NM_030765_intron_1_0_chr12_122689232_f	0	+
chr12	122716974	122717346	NM_001351019_intron_0_0_chr12_122716975_r	0	-
chr12	122717515	122720332	NM_001351019_intron_1_0_chr12_122717516_r	0	-
chr12	122720470	122723133	NM_001351019_intron_2_0_chr12_122720471_r	0	-
chr12	122723271	122724424	NM_001351019_intron_3_0_chr12_122723272_r	0	-
chr12	122724492	122726928	NM_001351019_intron_4_0_chr12_122724493_r	0	-
chr12	122727055	122729115	NM_001351019_intron_5_0_chr12_122727056_r	0	-
chr12	122729309	122734417	NM_001351019_intron_6_0_chr12_122729310_r	0	-
chr12	122734592	122735529	NM_001351019_intron_7_0_chr12_122734593_r	0	-
chr12	122735646	122745807	NM_001351019_intron_8_0_chr12_122735647_r	0	-
chr12	122745994	122748118	NM_001351019_intron_9_0_chr12_122745995_r	0	-
chr12	122748246	122748680	NM_001351019_intron_10_0_chr12_122748247_r	0	-
chr12	122748746	122750541	NM_001351019_intron_11_0_chr12_122748747_r	0	-
chr12	122716974	122717346	NM_022916_intron_0_0_chr12_122716975_r	0	-
chr12	122717515	122720332	NM_022916_intron_1_0_chr12_122717516_r	0	-
chr12	122720470	122723133	NM_022916_intron_2_0_chr12_122720471_r	0	-
chr12	122723271	122724424	NM_022916_intron_3_0_chr12_122723272_r	0	-
chr12	122724492	122726928	NM_022916_intron_4_0_chr12_122724493_r	0	-
chr12	122727055	122729115	NM_022916_intron_5_0_chr12_122727056_r	0	-
chr12	122729309	122734417	NM_022916_intron_6_0_chr12_122729310_r	0	-
chr12	122734592	122735529	NM_022916_intron_7_0_chr12_122734593_r	0	-
chr12	122735646	122745807	NM_022916_intron_8_0_chr12_122735647_r	0	-
chr12	122745994	122748118	NM_022916_intron_9_0_chr12_122745995_r	0	-
chr12	122748246	122748680	NM_022916_intron_10_0_chr12_122748247_r	0	-
chr12	122748746	122750853	NM_022916_intron_11_0_chr12_122748747_r	0	-
chr12	122880212	122881129	NR_045382_intron_0_0_chr12_122880213_f	0	+
chr12	122881252	122883842	NR_045382_intron_1_0_chr12_122881253_f	0	+
chr12	122958822	122962387	NM_001350937_intron_0_0_chr12_122958823_r	0	-
chr12	122962505	122962752	NM_001350937_intron_1_0_chr12_122962506_r	0	-
chr12	122962839	122964736	NM_001350937_intron_2_0_chr12_122962840_r	0	-
chr12	122964858	122966068	NM_001350937_intron_3_0_chr12_122964859_r	0	-
chr12	122966211	122966491	NM_001350937_intron_4_0_chr12_122966212_r	0	-
chr12	122966634	122967181	NM_001350937_intron_5_0_chr12_122966635_r	0	-
chr12	122967242	122973932	NM_001350937_intron_6_0_chr12_122967243_r	0	-
chr12	122974010	122975008	NM_001350937_intron_7_0_chr12_122974011_r	0	-
chr12	122975114	122977261	NM_001350937_intron_8_0_chr12_122975115_r	0	-
chr12	122977336	122983373	NM_001350937_intron_9_0_chr12_122977337_r	0	-
chr12	122983414	122985186	NM_001350937_intron_10_0_chr12_122983415_r	0	-
chr12	122958822	122962387	NM_001350936_intron_0_0_chr12_122958823_r	0	-
chr12	122962505	122962752	NM_001350936_intron_1_0_chr12_122962506_r	0	-
chr12	122962839	122964736	NM_001350936_intron_2_0_chr12_122962840_r	0	-
chr12	122964858	122966068	NM_001350936_intron_3_0_chr12_122964859_r	0	-
chr12	122966211	122966491	NM_001350936_intron_4_0_chr12_122966212_r	0	-
chr12	122966634	122967181	NM_001350936_intron_5_0_chr12_122966635_r	0	-
chr12	122967242	122967825	NM_001350936_intron_6_0_chr12_122967243_r	0	-
chr12	122967891	122968006	NM_001350936_intron_7_0_chr12_122967892_r	0	-
chr12	122968110	122973932	NM_001350936_intron_8_0_chr12_122968111_r	0	-
chr12	122974010	122975008	NM_001350936_intron_9_0_chr12_122974011_r	0	-
chr12	122975114	122977261	NM_001350936_intron_10_0_chr12_122975115_r	0	-
chr12	122977336	122984519	NM_001350936_intron_11_0_chr12_122977337_r	0	-
chr12	122958822	122962387	NM_001350938_intron_0_0_chr12_122958823_r	0	-
chr12	122962505	122962752	NM_001350938_intron_1_0_chr12_122962506_r	0	-
chr12	122962839	122964736	NM_001350938_intron_2_0_chr12_122962840_r	0	-
chr12	122964858	122966068	NM_001350938_intron_3_0_chr12_122964859_r	0	-
chr12	122966211	122966491	NM_001350938_intron_4_0_chr12_122966212_r	0	-
chr12	122966634	122967181	NM_001350938_intron_5_0_chr12_122966635_r	0	-
chr12	122967242	122973932	NM_001350938_intron_6_0_chr12_122967243_r	0	-
chr12	122974010	122977261	NM_001350938_intron_7_0_chr12_122974011_r	0	-
chr12	122977336	122983373	NM_001350938_intron_8_0_chr12_122977337_r	0	-
chr12	122983414	122985186	NM_001350938_intron_9_0_chr12_122983415_r	0	-
chr12	122990253	122991380	NM_023012_intron_0_0_chr12_122990254_r	0	-
chr12	122991470	122992764	NM_023012_intron_1_0_chr12_122991471_r	0	-
chr12	122992994	122995655	NM_023012_intron_2_0_chr12_122992995_r	0	-
chr12	122995735	122999651	NM_023012_intron_3_0_chr12_122995736_r	0	-
chr12	122999774	123001773	NM_023012_intron_4_0_chr12_122999775_r	0	-
chr12	123001977	123003385	NM_023012_intron_5_0_chr12_123001978_r	0	-
chr12	123003576	123005931	NM_023012_intron_6_0_chr12_123003577_r	0	-
chr12	123005975	123006689	NM_023012_intron_7_0_chr12_123005976_r	0	-
chr12	123006846	123011394	NM_023012_intron_8_0_chr12_123006847_r	0	-
chr12	122958822	122962387	NM_001350935_intron_0_0_chr12_122958823_r	0	-
chr12	122962505	122962752	NM_001350935_intron_1_0_chr12_122962506_r	0	-
chr12	122962839	122964736	NM_001350935_intron_2_0_chr12_122962840_r	0	-
chr12	122964858	122966068	NM_001350935_intron_3_0_chr12_122964859_r	0	-
chr12	122966211	122966491	NM_001350935_intron_4_0_chr12_122966212_r	0	-
chr12	122966634	122973932	NM_001350935_intron_5_0_chr12_122966635_r	0	-
chr12	122974010	122975008	NM_001350935_intron_6_0_chr12_122974011_r	0	-
chr12	122975114	122977261	NM_001350935_intron_7_0_chr12_122975115_r	0	-
chr12	122977336	122983373	NM_001350935_intron_8_0_chr12_122977337_r	0	-
chr12	122983414	122985186	NM_001350935_intron_9_0_chr12_122983415_r	0	-
chr12	122958822	122962387	NM_017612_intron_0_0_chr12_122958823_r	0	-
chr12	122962505	122962752	NM_017612_intron_1_0_chr12_122962506_r	0	-
chr12	122962839	122964736	NM_017612_intron_2_0_chr12_122962840_r	0	-
chr12	122964858	122966068	NM_017612_intron_3_0_chr12_122964859_r	0	-
chr12	122966211	122966491	NM_017612_intron_4_0_chr12_122966212_r	0	-
chr12	122966634	122967181	NM_017612_intron_5_0_chr12_122966635_r	0	-
chr12	122967242	122967825	NM_017612_intron_6_0_chr12_122967243_r	0	-
chr12	122967891	122968006	NM_017612_intron_7_0_chr12_122967892_r	0	-
chr12	122968110	122973932	NM_017612_intron_8_0_chr12_122968111_r	0	-
chr12	122974010	122975008	NM_017612_intron_9_0_chr12_122974011_r	0	-
chr12	122975114	122977261	NM_017612_intron_10_0_chr12_122975115_r	0	-
chr12	122977336	122983373	NM_017612_intron_11_0_chr12_122977337_r	0	-
chr12	122983414	122985186	NM_017612_intron_12_0_chr12_122983415_r	0	-
chr12	122990253	122991380	NR_036435_intron_0_0_chr12_122990254_r	0	-
chr12	122991470	122992764	NR_036435_intron_1_0_chr12_122991471_r	0	-
chr12	122992994	122995655	NR_036435_intron_2_0_chr12_122992995_r	0	-
chr12	122995735	122999651	NR_036435_intron_3_0_chr12_122995736_r	0	-
chr12	122999774	123001773	NR_036435_intron_4_0_chr12_122999775_r	0	-
chr12	123001977	123003385	NR_036435_intron_5_0_chr12_123001978_r	0	-
chr12	123003598	123005050	NR_036435_intron_6_0_chr12_123003599_r	0	-
chr12	123005128	123005931	NR_036435_intron_7_0_chr12_123005129_r	0	-
chr12	123005975	123006689	NR_036435_intron_8_0_chr12_123005976_r	0	-
chr12	123006846	123011394	NR_036435_intron_9_0_chr12_123006847_r	0	-
chr12	122990253	122991380	NR_036434_intron_0_0_chr12_122990254_r	0	-
chr12	122991470	122992764	NR_036434_intron_1_0_chr12_122991471_r	0	-
chr12	122992997	122995655	NR_036434_intron_2_0_chr12_122992998_r	0	-
chr12	122995735	122999651	NR_036434_intron_3_0_chr12_122995736_r	0	-
chr12	122999774	123001773	NR_036434_intron_4_0_chr12_122999775_r	0	-
chr12	123001977	123003385	NR_036434_intron_5_0_chr12_123001978_r	0	-
chr12	123003576	123005050	NR_036434_intron_6_0_chr12_123003577_r	0	-
chr12	123005128	123005931	NR_036434_intron_7_0_chr12_123005129_r	0	-
chr12	123005975	123006689	NR_036434_intron_8_0_chr12_123005976_r	0	-
chr12	123006846	123011394	NR_036434_intron_9_0_chr12_123006847_r	0	-
chr12	122990253	122991380	NR_036436_intron_0_0_chr12_122990254_r	0	-
chr12	122991470	122992764	NR_036436_intron_1_0_chr12_122991471_r	0	-
chr12	122992994	122995655	NR_036436_intron_2_0_chr12_122992995_r	0	-
chr12	122995735	122999651	NR_036436_intron_3_0_chr12_122995736_r	0	-
chr12	122999774	123001773	NR_036436_intron_4_0_chr12_122999775_r	0	-
chr12	123001977	123003385	NR_036436_intron_5_0_chr12_123001978_r	0	-
chr12	123003598	123005931	NR_036436_intron_6_0_chr12_123003599_r	0	-
chr12	123005975	123006689	NR_036436_intron_7_0_chr12_123005976_r	0	-
chr12	123006846	123011394	NR_036436_intron_8_0_chr12_123006847_r	0	-
chr12	123259253	123262037	NR_027918_intron_0_0_chr12_123259254_f	0	+
chr12	123262230	123265710	NR_027918_intron_1_0_chr12_123262231_f	0	+
chr12	123265877	123270265	NR_027918_intron_2_0_chr12_123265878_f	0	+
chr12	123270367	123273304	NR_027918_intron_3_0_chr12_123270368_f	0	+
chr12	123273476	123276566	NR_027918_intron_4_0_chr12_123273477_f	0	+
chr12	123276668	123281853	NR_027918_intron_5_0_chr12_123276669_f	0	+
chr12	123281942	123282631	NR_027918_intron_6_0_chr12_123281943_f	0	+
chr12	123282747	123285670	NR_027918_intron_7_0_chr12_123282748_f	0	+
chr12	123286399	123290697	NR_027918_intron_8_0_chr12_123286400_f	0	+
chr12	123290842	123297816	NR_027918_intron_9_0_chr12_123290843_f	0	+
chr12	123297966	123310968	NR_027918_intron_10_0_chr12_123297967_f	0	+
chr12	123311164	123311792	NR_027918_intron_11_0_chr12_123311165_f	0	+
chr12	123237497	123238239	NM_003677_intron_0_0_chr12_123237498_f	0	+
chr12	123238354	123246733	NM_003677_intron_1_0_chr12_123238355_f	0	+
chr12	123246753	123247391	NM_003677_intron_2_0_chr12_123246754_f	0	+
chr12	123247476	123249850	NM_003677_intron_3_0_chr12_123247477_f	0	+
chr12	123249934	123252034	NM_003677_intron_4_0_chr12_123249935_f	0	+
chr12	123252151	123253328	NM_003677_intron_5_0_chr12_123252152_f	0	+
chr12	123253468	123253580	NM_003677_intron_6_0_chr12_123253469_f	0	+
chr12	123259253	123262037	NM_201435_intron_0_0_chr12_123259254_f	0	+
chr12	123262230	123265710	NM_201435_intron_1_0_chr12_123262231_f	0	+
chr12	123265877	123270265	NM_201435_intron_2_0_chr12_123265878_f	0	+
chr12	123270367	123273304	NM_201435_intron_3_0_chr12_123270368_f	0	+
chr12	123273476	123276566	NM_201435_intron_4_0_chr12_123273477_f	0	+
chr12	123276668	123281853	NM_201435_intron_5_0_chr12_123276669_f	0	+
chr12	123281942	123282631	NM_201435_intron_6_0_chr12_123281943_f	0	+
chr12	123282747	123285670	NM_201435_intron_7_0_chr12_123282748_f	0	+
chr12	123286399	123290697	NM_201435_intron_8_0_chr12_123286400_f	0	+
chr12	123290842	123297816	NM_201435_intron_9_0_chr12_123290843_f	0	+
chr12	123297966	123307912	NM_201435_intron_10_0_chr12_123297967_f	0	+
chr12	123308006	123310968	NM_201435_intron_11_0_chr12_123308007_f	0	+
chr12	123465292	123465675	NM_018694_intron_0_0_chr12_123465293_f	0	+
chr12	123465846	123466117	NM_018694_intron_1_0_chr12_123465847_f	0	+
chr12	123466426	123466503	NM_018694_intron_2_0_chr12_123466427_f	0	+
chr12	123466621	123467015	NM_018694_intron_3_0_chr12_123466622_f	0	+
chr12	123467085	123467166	NM_018694_intron_4_0_chr12_123467086_f	0	+
chr12	123459668	123460357	NM_001304836_intron_0_0_chr12_123459669_f	0	+
chr12	123460414	123461200	NM_001304836_intron_1_0_chr12_123460415_f	0	+
chr12	123461314	123461417	NM_001304836_intron_2_0_chr12_123461315_f	0	+
chr12	123461517	123462906	NM_001304836_intron_3_0_chr12_123461518_f	0	+
chr12	123463116	123463299	NM_001304836_intron_4_0_chr12_123463117_f	0	+
chr12	123463557	123463629	NM_001304836_intron_5_0_chr12_123463558_f	0	+
chr12	123465434	123465675	NM_001278380_intron_0_0_chr12_123465435_f	0	+
chr12	123465813	123466117	NM_001278380_intron_1_0_chr12_123465814_f	0	+
chr12	123466426	123466503	NM_001278380_intron_2_0_chr12_123466427_f	0	+
chr12	123466621	123467015	NM_001278380_intron_3_0_chr12_123466622_f	0	+
chr12	123467085	123467166	NM_001278380_intron_4_0_chr12_123467086_f	0	+
chr12	123464932	123465675	NM_001278379_intron_0_0_chr12_123464933_f	0	+
chr12	123465813	123466141	NM_001278379_intron_1_0_chr12_123465814_f	0	+
chr12	123466426	123466503	NM_001278379_intron_2_0_chr12_123466427_f	0	+
chr12	123466621	123467015	NM_001278379_intron_3_0_chr12_123466622_f	0	+
chr12	123467085	123467166	NM_001278379_intron_4_0_chr12_123467086_f	0	+
chr12	123465292	123465675	NM_001278378_intron_0_0_chr12_123465293_f	0	+
chr12	123465846	123466141	NM_001278378_intron_1_0_chr12_123465847_f	0	+
chr12	123466356	123466577	NM_001278378_intron_2_0_chr12_123466357_f	0	+
chr12	123466621	123467015	NM_001278378_intron_3_0_chr12_123466622_f	0	+
chr12	123467085	123467166	NM_001278378_intron_4_0_chr12_123467086_f	0	+
chr12	123459668	123460357	NM_001304838_intron_0_0_chr12_123459669_f	0	+
chr12	123460414	123461200	NM_001304838_intron_1_0_chr12_123460415_f	0	+
chr12	123461314	123461417	NM_001304838_intron_2_0_chr12_123461315_f	0	+
chr12	123461517	123462988	NM_001304838_intron_3_0_chr12_123461518_f	0	+
chr12	123463116	123463299	NM_001304838_intron_4_0_chr12_123463117_f	0	+
chr12	123463557	123463629	NM_001304838_intron_5_0_chr12_123463558_f	0	+
chr12	123459668	123460357	NM_001304835_intron_0_0_chr12_123459669_f	0	+
chr12	123460414	123461200	NM_001304835_intron_1_0_chr12_123460415_f	0	+
chr12	123461314	123461417	NM_001304835_intron_2_0_chr12_123461315_f	0	+
chr12	123461713	123462871	NM_001304835_intron_3_0_chr12_123461714_f	0	+
chr12	123463116	123463299	NM_001304835_intron_4_0_chr12_123463117_f	0	+
chr12	123463557	123463629	NM_001304835_intron_5_0_chr12_123463558_f	0	+
chr12	123459930	123460357	NM_001304833_intron_0_0_chr12_123459931_f	0	+
chr12	123460414	123461200	NM_001304833_intron_1_0_chr12_123460415_f	0	+
chr12	123461314	123461417	NM_001304833_intron_2_0_chr12_123461315_f	0	+
chr12	123461517	123462988	NM_001304833_intron_3_0_chr12_123461518_f	0	+
chr12	123463116	123463299	NM_001304833_intron_4_0_chr12_123463117_f	0	+
chr12	123463557	123463629	NM_001304833_intron_5_0_chr12_123463558_f	0	+
chr12	123352154	123353026	NM_024667_intron_0_0_chr12_123352155_r	0	-
chr12	123353109	123355436	NM_024667_intron_1_0_chr12_123353110_r	0	-
chr12	123355608	123380498	NM_024667_intron_2_0_chr12_123355609_r	0	-
chr12	123414718	123416738	NM_019624_intron_0_0_chr12_123414719_r	0	-
chr12	123416875	123419818	NM_019624_intron_1_0_chr12_123416876_r	0	-
chr12	123419978	123424657	NM_019624_intron_2_0_chr12_123419979_r	0	-
chr12	123424831	123425353	NM_019624_intron_3_0_chr12_123424832_r	0	-
chr12	123425542	123430571	NM_019624_intron_4_0_chr12_123425543_r	0	-
chr12	123430769	123433170	NM_019624_intron_5_0_chr12_123430770_r	0	-
chr12	123433376	123434334	NM_019624_intron_6_0_chr12_123433377_r	0	-
chr12	123434465	123434997	NM_019624_intron_7_0_chr12_123434466_r	0	-
chr12	123435112	123444181	NM_019624_intron_8_0_chr12_123435113_r	0	-
chr12	123444869	123450833	NM_019624_intron_9_0_chr12_123444870_r	0	-
chr12	123459668	123461200	NM_001304837_intron_0_0_chr12_123459669_f	0	+
chr12	123461314	123461417	NM_001304837_intron_1_0_chr12_123461315_f	0	+
chr12	123461517	123462988	NM_001304837_intron_2_0_chr12_123461518_f	0	+
chr12	123463116	123463299	NM_001304837_intron_3_0_chr12_123463117_f	0	+
chr12	123463557	123463629	NM_001304837_intron_4_0_chr12_123463558_f	0	+
chr12	123465292	123465675	NR_103512_intron_0_0_chr12_123465293_f	0	+
chr12	123465846	123466202	NR_103512_intron_1_0_chr12_123465847_f	0	+
chr12	123466356	123466577	NR_103512_intron_2_0_chr12_123466357_f	0	+
chr12	123466621	123467015	NR_103512_intron_3_0_chr12_123466622_f	0	+
chr12	123467085	123467166	NR_103512_intron_4_0_chr12_123467086_f	0	+
chr12	123405590	123416738	NM_001243014_intron_0_0_chr12_123405591_r	0	-
chr12	123416875	123419818	NM_001243014_intron_1_0_chr12_123416876_r	0	-
chr12	123419978	123424657	NM_001243014_intron_2_0_chr12_123419979_r	0	-
chr12	123424831	123425353	NM_001243014_intron_3_0_chr12_123424832_r	0	-
chr12	123425542	123428937	NM_001243014_intron_4_0_chr12_123425543_r	0	-
chr12	123429066	123430571	NM_001243014_intron_5_0_chr12_123429067_r	0	-
chr12	123430769	123433170	NM_001243014_intron_6_0_chr12_123430770_r	0	-
chr12	123433376	123434334	NM_001243014_intron_7_0_chr12_123433377_r	0	-
chr12	123434465	123434997	NM_001243014_intron_8_0_chr12_123434466_r	0	-
chr12	123435112	123444181	NM_001243014_intron_9_0_chr12_123435113_r	0	-
chr12	123444869	123450833	NM_001243014_intron_10_0_chr12_123444870_r	0	-
chr12	123414718	123416738	NM_001243013_intron_0_0_chr12_123414719_r	0	-
chr12	123416875	123419818	NM_001243013_intron_1_0_chr12_123416876_r	0	-
chr12	123419978	123424657	NM_001243013_intron_2_0_chr12_123419979_r	0	-
chr12	123424831	123428937	NM_001243013_intron_3_0_chr12_123424832_r	0	-
chr12	123429066	123430571	NM_001243013_intron_4_0_chr12_123429067_r	0	-
chr12	123430769	123433170	NM_001243013_intron_5_0_chr12_123430770_r	0	-
chr12	123433376	123434334	NM_001243013_intron_6_0_chr12_123433377_r	0	-
chr12	123434465	123434997	NM_001243013_intron_7_0_chr12_123434466_r	0	-
chr12	123435112	123444181	NM_001243013_intron_8_0_chr12_123435113_r	0	-
chr12	123444869	123450833	NM_001243013_intron_9_0_chr12_123444870_r	0	-
chr12	123465292	123465675	NM_016638_intron_0_0_chr12_123465293_f	0	+
chr12	123465813	123466141	NM_016638_intron_1_0_chr12_123465814_f	0	+
chr12	123466426	123466503	NM_016638_intron_2_0_chr12_123466427_f	0	+
chr12	123466621	123467015	NM_016638_intron_3_0_chr12_123466622_f	0	+
chr12	123467085	123467166	NM_016638_intron_4_0_chr12_123467086_f	0	+
chr12	123414718	123416738	NM_019625_intron_0_0_chr12_123414719_r	0	-
chr12	123416875	123419818	NM_019625_intron_1_0_chr12_123416876_r	0	-
chr12	123419978	123424657	NM_019625_intron_2_0_chr12_123419979_r	0	-
chr12	123424831	123425353	NM_019625_intron_3_0_chr12_123424832_r	0	-
chr12	123425542	123428937	NM_019625_intron_4_0_chr12_123425543_r	0	-
chr12	123429066	123430571	NM_019625_intron_5_0_chr12_123429067_r	0	-
chr12	123430769	123433170	NM_019625_intron_6_0_chr12_123430770_r	0	-
chr12	123433376	123434334	NM_019625_intron_7_0_chr12_123433377_r	0	-
chr12	123434465	123434997	NM_019625_intron_8_0_chr12_123434466_r	0	-
chr12	123435112	123444181	NM_019625_intron_9_0_chr12_123435113_r	0	-
chr12	123444869	123450833	NM_019625_intron_10_0_chr12_123444870_r	0	-
chr12	123459668	123460357	NM_024623_intron_0_0_chr12_123459669_f	0	+
chr12	123460414	123460799	NM_024623_intron_1_0_chr12_123460415_f	0	+
chr12	123460948	123461200	NM_024623_intron_2_0_chr12_123460949_f	0	+
chr12	123461314	123461417	NM_024623_intron_3_0_chr12_123461315_f	0	+
chr12	123461517	123462988	NM_024623_intron_4_0_chr12_123461518_f	0	+
chr12	123463116	123463299	NM_024623_intron_5_0_chr12_123463117_f	0	+
chr12	123463557	123463629	NM_024623_intron_6_0_chr12_123463558_f	0	+
chr12	123459668	123460357	NM_001304834_intron_0_0_chr12_123459669_f	0	+
chr12	123460414	123461200	NM_001304834_intron_1_0_chr12_123460415_f	0	+
chr12	123461314	123461417	NM_001304834_intron_2_0_chr12_123461315_f	0	+
chr12	123461517	123462527	NM_001304834_intron_3_0_chr12_123461518_f	0	+
chr12	123462638	123462906	NM_001304834_intron_4_0_chr12_123462639_f	0	+
chr12	123463116	123463299	NM_001304834_intron_5_0_chr12_123463117_f	0	+
chr12	123463557	123463629	NM_001304834_intron_6_0_chr12_123463558_f	0	+
chr12	123465292	123465675	NM_001002252_intron_0_0_chr12_123465293_f	0	+
chr12	123465813	123466141	NM_001002252_intron_1_0_chr12_123465814_f	0	+
chr12	123466426	123466503	NM_001002252_intron_2_0_chr12_123466427_f	0	+
chr12	123466621	123467015	NM_001002252_intron_3_0_chr12_123466622_f	0	+
chr12	123409357	123416738	NM_203444_intron_0_0_chr12_123409358_r	0	-
chr12	123416875	123419818	NM_203444_intron_1_0_chr12_123416876_r	0	-
chr12	123419978	123424657	NM_203444_intron_2_0_chr12_123419979_r	0	-
chr12	123424831	123425353	NM_203444_intron_3_0_chr12_123424832_r	0	-
chr12	123425542	123428937	NM_203444_intron_4_0_chr12_123425543_r	0	-
chr12	123429066	123430571	NM_203444_intron_5_0_chr12_123429067_r	0	-
chr12	123430769	123433170	NM_203444_intron_6_0_chr12_123430770_r	0	-
chr12	123433376	123434334	NM_203444_intron_7_0_chr12_123433377_r	0	-
chr12	123434465	123434997	NM_203444_intron_8_0_chr12_123434466_r	0	-
chr12	123435112	123444181	NM_203444_intron_9_0_chr12_123435113_r	0	-
chr12	123444869	123450833	NM_203444_intron_10_0_chr12_123444870_r	0	-
chr12	123465292	123465675	NM_001002251_intron_0_0_chr12_123465293_f	0	+
chr12	123465846	123466141	NM_001002251_intron_1_0_chr12_123465847_f	0	+
chr12	123466426	123466503	NM_001002251_intron_2_0_chr12_123466427_f	0	+
chr12	123466621	123467015	NM_001002251_intron_3_0_chr12_123466622_f	0	+
chr12	123467085	123467166	NM_001002251_intron_4_0_chr12_123467086_f	0	+
chr12	123566539	123567434	NR_038290_intron_0_0_chr12_123566540_f	0	+
chr12	123567506	123567781	NR_038290_intron_1_0_chr12_123567507_f	0	+
chr12	123641455	123645327	NM_022782_intron_0_0_chr12_123641456_r	0	-
chr12	123645396	123645682	NM_022782_intron_1_0_chr12_123645397_r	0	-
chr12	123645930	123646661	NM_022782_intron_2_0_chr12_123645931_r	0	-
chr12	123646765	123647560	NM_022782_intron_3_0_chr12_123646766_r	0	-
chr12	123647681	123648496	NM_022782_intron_4_0_chr12_123647682_r	0	-
chr12	123648637	123649848	NM_022782_intron_5_0_chr12_123648638_r	0	-
chr12	123650024	123651201	NM_022782_intron_6_0_chr12_123650025_r	0	-
chr12	123651336	123661234	NM_022782_intron_7_0_chr12_123651337_r	0	-
chr12	123661336	123664472	NM_022782_intron_8_0_chr12_123661337_r	0	-
chr12	123664537	123665709	NM_022782_intron_9_0_chr12_123664538_r	0	-
chr12	123665757	123678932	NM_022782_intron_10_0_chr12_123665758_r	0	-
chr12	123679148	123682793	NM_022782_intron_11_0_chr12_123679149_r	0	-
chr12	123682881	123686710	NM_022782_intron_12_0_chr12_123682882_r	0	-
chr12	123686866	123687170	NM_022782_intron_13_0_chr12_123686867_r	0	-
chr12	123687631	123687796	NM_022782_intron_14_0_chr12_123687632_r	0	-
chr12	123687922	123694602	NM_022782_intron_15_0_chr12_123687923_r	0	-
chr12	123694709	123699290	NM_022782_intron_16_0_chr12_123694710_r	0	-
chr12	123699381	123702922	NM_022782_intron_17_0_chr12_123699382_r	0	-
chr12	123703046	123705918	NM_022782_intron_18_0_chr12_123703047_r	0	-
chr12	123706442	123707584	NM_022782_intron_19_0_chr12_123706443_r	0	-
chr12	123707674	123712009	NM_022782_intron_20_0_chr12_123707675_r	0	-
chr12	123712163	123714807	NM_022782_intron_21_0_chr12_123712164_r	0	-
chr12	123715069	123717621	NM_022782_intron_22_0_chr12_123715070_r	0	-
chr12	123641455	123645327	NR_103517_intron_0_0_chr12_123641456_r	0	-
chr12	123645396	123645682	NR_103517_intron_1_0_chr12_123645397_r	0	-
chr12	123645930	123646661	NR_103517_intron_2_0_chr12_123645931_r	0	-
chr12	123646765	123647560	NR_103517_intron_3_0_chr12_123646766_r	0	-
chr12	123647681	123648496	NR_103517_intron_4_0_chr12_123647682_r	0	-
chr12	123648637	123649848	NR_103517_intron_5_0_chr12_123648638_r	0	-
chr12	123650024	123651201	NR_103517_intron_6_0_chr12_123650025_r	0	-
chr12	123651336	123661234	NR_103517_intron_7_0_chr12_123651337_r	0	-
chr12	123661336	123664472	NR_103517_intron_8_0_chr12_123661337_r	0	-
chr12	123664537	123665709	NR_103517_intron_9_0_chr12_123664538_r	0	-
chr12	123665757	123678932	NR_103517_intron_10_0_chr12_123665758_r	0	-
chr12	123679148	123682793	NR_103517_intron_11_0_chr12_123679149_r	0	-
chr12	123682881	123686710	NR_103517_intron_12_0_chr12_123682882_r	0	-
chr12	123686866	123687660	NR_103517_intron_13_0_chr12_123686867_r	0	-
chr12	123687922	123694602	NR_103517_intron_14_0_chr12_123687923_r	0	-
chr12	123694709	123699290	NR_103517_intron_15_0_chr12_123694710_r	0	-
chr12	123699381	123702922	NR_103517_intron_16_0_chr12_123699382_r	0	-
chr12	123703046	123705918	NR_103517_intron_17_0_chr12_123703047_r	0	-
chr12	123706442	123707584	NR_103517_intron_18_0_chr12_123706443_r	0	-
chr12	123707674	123710834	NR_103517_intron_19_0_chr12_123707675_r	0	-
chr12	123710898	123712009	NR_103517_intron_20_0_chr12_123710899_r	0	-
chr12	123712163	123714807	NR_103517_intron_21_0_chr12_123712164_r	0	-
chr12	123715069	123717621	NR_103517_intron_22_0_chr12_123715070_r	0	-
chr12	123780597	123782524	NM_001167856_intron_0_0_chr12_123780598_r	0	-
chr12	123782718	123787370	NM_001167856_intron_1_0_chr12_123782719_r	0	-
chr12	123787447	123789128	NM_001167856_intron_2_0_chr12_123787448_r	0	-
chr12	123789266	123793856	NM_001167856_intron_3_0_chr12_123789267_r	0	-
chr12	123793949	123794035	NM_001167856_intron_4_0_chr12_123793950_r	0	-
chr12	123794130	123794256	NM_001167856_intron_5_0_chr12_123794131_r	0	-
chr12	123794403	123795601	NM_001167856_intron_6_0_chr12_123794404_r	0	-
chr12	123795676	123798166	NM_001167856_intron_7_0_chr12_123795677_r	0	-
chr12	123798266	123799919	NM_001167856_intron_8_0_chr12_123798267_r	0	-
chr12	123799991	123800094	NM_001167856_intron_9_0_chr12_123799992_r	0	-
chr12	123800207	123801767	NM_001167856_intron_10_0_chr12_123800208_r	0	-
chr12	123801903	123804446	NM_001167856_intron_11_0_chr12_123801904_r	0	-
chr12	123804578	123804978	NM_001167856_intron_12_0_chr12_123804579_r	0	-
chr12	123805154	123805245	NM_001167856_intron_13_0_chr12_123805155_r	0	-
chr12	123805413	123806081	NM_001167856_intron_14_0_chr12_123805414_r	0	-
chr12	123806279	123808226	NM_001167856_intron_15_0_chr12_123806280_r	0	-
chr12	123808378	123810048	NM_001167856_intron_16_0_chr12_123808379_r	0	-
chr12	123810146	123810698	NM_001167856_intron_17_0_chr12_123810147_r	0	-
chr12	123810881	123811972	NM_001167856_intron_18_0_chr12_123810882_r	0	-
chr12	123812126	123812253	NM_001167856_intron_19_0_chr12_123812127_r	0	-
chr12	123812359	123812438	NM_001167856_intron_20_0_chr12_123812360_r	0	-
chr12	123812574	123813280	NM_001167856_intron_21_0_chr12_123812575_r	0	-
chr12	123813442	123814965	NM_001167856_intron_22_0_chr12_123813443_r	0	-
chr12	123815056	123815788	NM_001167856_intron_23_0_chr12_123815057_r	0	-
chr12	123815922	123818599	NM_001167856_intron_24_0_chr12_123815923_r	0	-
chr12	123818760	123820941	NM_001167856_intron_25_0_chr12_123818761_r	0	-
chr12	123821038	123825534	NM_001167856_intron_26_0_chr12_123821039_r	0	-
chr12	123825635	123829804	NM_001167856_intron_27_0_chr12_123825636_r	0	-
chr12	123830117	123832575	NM_001167856_intron_28_0_chr12_123830118_r	0	-
chr12	123832680	123834856	NM_001167856_intron_29_0_chr12_123832681_r	0	-
chr12	123834988	123849247	NM_001167856_intron_30_0_chr12_123834989_r	0	-
chr12	123746350	123749742	NR_073007_intron_0_0_chr12_123746351_r	0	-
chr12	123749869	123751731	NR_073007_intron_1_0_chr12_123749870_r	0	-
chr12	123751829	123756703	NR_073007_intron_2_0_chr12_123751830_r	0	-
chr12	123746350	123749742	NM_004642_intron_0_0_chr12_123746351_r	0	-
chr12	123749869	123751731	NM_004642_intron_1_0_chr12_123749870_r	0	-
chr12	123751829	123756110	NM_004642_intron_2_0_chr12_123751830_r	0	-
chr12	123746350	123749742	NM_001270434_intron_0_0_chr12_123746351_r	0	-
chr12	123749869	123751731	NM_001270434_intron_1_0_chr12_123749870_r	0	-
chr12	123751829	123752715	NM_001270434_intron_2_0_chr12_123751830_r	0	-
chr12	123746350	123749742	NR_073008_intron_0_0_chr12_123746351_r	0	-
chr12	123749869	123751731	NR_073008_intron_1_0_chr12_123749870_r	0	-
chr12	123751829	123755433	NR_073008_intron_2_0_chr12_123751830_r	0	-
chr12	123780597	123782524	NM_018183_intron_0_0_chr12_123780598_r	0	-
chr12	123782718	123787370	NM_018183_intron_1_0_chr12_123782719_r	0	-
chr12	123787447	123789128	NM_018183_intron_2_0_chr12_123787448_r	0	-
chr12	123789266	123793856	NM_018183_intron_3_0_chr12_123789267_r	0	-
chr12	123793949	123794035	NM_018183_intron_4_0_chr12_123793950_r	0	-
chr12	123794130	123794256	NM_018183_intron_5_0_chr12_123794131_r	0	-
chr12	123794403	123795601	NM_018183_intron_6_0_chr12_123794404_r	0	-
chr12	123795676	123798166	NM_018183_intron_7_0_chr12_123795677_r	0	-
chr12	123798266	123799919	NM_018183_intron_8_0_chr12_123798267_r	0	-
chr12	123799991	123800094	NM_018183_intron_9_0_chr12_123799992_r	0	-
chr12	123800207	123801767	NM_018183_intron_10_0_chr12_123800208_r	0	-
chr12	123801903	123804446	NM_018183_intron_11_0_chr12_123801904_r	0	-
chr12	123804578	123804978	NM_018183_intron_12_0_chr12_123804579_r	0	-
chr12	123805154	123805245	NM_018183_intron_13_0_chr12_123805155_r	0	-
chr12	123805413	123806081	NM_018183_intron_14_0_chr12_123805414_r	0	-
chr12	123806279	123808226	NM_018183_intron_15_0_chr12_123806280_r	0	-
chr12	123808378	123810048	NM_018183_intron_16_0_chr12_123808379_r	0	-
chr12	123810146	123810698	NM_018183_intron_17_0_chr12_123810147_r	0	-
chr12	123810881	123811972	NM_018183_intron_18_0_chr12_123810882_r	0	-
chr12	123812126	123812253	NM_018183_intron_19_0_chr12_123812127_r	0	-
chr12	123812359	123812438	NM_018183_intron_20_0_chr12_123812360_r	0	-
chr12	123812574	123813280	NM_018183_intron_21_0_chr12_123812575_r	0	-
chr12	123813442	123814965	NM_018183_intron_22_0_chr12_123813443_r	0	-
chr12	123815056	123815788	NM_018183_intron_23_0_chr12_123815057_r	0	-
chr12	123815922	123818599	NM_018183_intron_24_0_chr12_123815923_r	0	-
chr12	123818760	123820941	NM_018183_intron_25_0_chr12_123818761_r	0	-
chr12	123821038	123825534	NM_018183_intron_26_0_chr12_123821039_r	0	-
chr12	123825635	123829804	NM_018183_intron_27_0_chr12_123825636_r	0	-
chr12	123830114	123832575	NM_018183_intron_28_0_chr12_123830115_r	0	-
chr12	123832680	123834856	NM_018183_intron_29_0_chr12_123832681_r	0	-
chr12	123834988	123849247	NM_018183_intron_30_0_chr12_123834989_r	0	-
chr12	123746350	123749742	NM_001270433_intron_0_0_chr12_123746351_r	0	-
chr12	123749869	123751731	NM_001270433_intron_1_0_chr12_123749870_r	0	-
chr12	123751829	123754723	NM_001270433_intron_2_0_chr12_123751830_r	0	-
chr12	123849683	123850071	NR_157805_intron_0_0_chr12_123849684_f	0	+
chr12	123849662	123850071	NR_157806_intron_0_0_chr12_123849663_f	0	+
chr12	123900468	123907590	NM_145058_intron_0_0_chr12_123900469_r	0	-
chr12	123907704	123915054	NM_145058_intron_1_0_chr12_123907705_r	0	-
chr12	123915206	123920628	NM_145058_intron_2_0_chr12_123915207_r	0	-
chr12	123944447	123950084	NM_180699_intron_0_0_chr12_123944448_f	0	+
chr12	123868755	123873979	NR_136910_intron_0_0_chr12_123868756_f	0	+
chr12	123874101	123875176	NR_136910_intron_1_0_chr12_123874102_f	0	+
chr12	123875333	123879593	NR_136910_intron_2_0_chr12_123875334_f	0	+
chr12	123879813	123880891	NR_136910_intron_3_0_chr12_123879814_f	0	+
chr12	123880979	123888119	NR_136910_intron_4_0_chr12_123880980_f	0	+
chr12	123888179	123889185	NR_136910_intron_5_0_chr12_123888180_f	0	+
chr12	123889298	123889430	NR_136910_intron_6_0_chr12_123889299_f	0	+
chr12	123889621	123892039	NR_136910_intron_7_0_chr12_123889622_f	0	+
chr12	123868755	123873979	NM_020382_intron_0_0_chr12_123868756_f	0	+
chr12	123874101	123875176	NM_020382_intron_1_0_chr12_123874102_f	0	+
chr12	123875333	123879593	NM_020382_intron_2_0_chr12_123875334_f	0	+
chr12	123879813	123880891	NM_020382_intron_3_0_chr12_123879814_f	0	+
chr12	123880979	123888119	NM_020382_intron_4_0_chr12_123880980_f	0	+
chr12	123888179	123889430	NM_020382_intron_5_0_chr12_123888180_f	0	+
chr12	123889621	123892039	NM_020382_intron_6_0_chr12_123889622_f	0	+
chr12	123942763	123950084	NM_022717_intron_0_0_chr12_123942764_f	0	+
chr12	123868755	123873979	NM_001324504_intron_0_0_chr12_123868756_f	0	+
chr12	123873995	123874085	NM_001324504_intron_1_0_chr12_123873996_f	0	+
chr12	123874101	123875176	NM_001324504_intron_2_0_chr12_123874102_f	0	+
chr12	123875333	123879593	NM_001324504_intron_3_0_chr12_123875334_f	0	+
chr12	123879813	123880891	NM_001324504_intron_4_0_chr12_123879814_f	0	+
chr12	123880979	123888119	NM_001324504_intron_5_0_chr12_123880980_f	0	+
chr12	123888179	123889430	NM_001324504_intron_6_0_chr12_123888180_f	0	+
chr12	123889621	123892039	NM_001324504_intron_7_0_chr12_123889622_f	0	+
chr12	123875977	123879593	NM_001324506_intron_0_0_chr12_123875978_f	0	+
chr12	123879813	123880891	NM_001324506_intron_1_0_chr12_123879814_f	0	+
chr12	123880979	123888119	NM_001324506_intron_2_0_chr12_123880980_f	0	+
chr12	123888179	123889430	NM_001324506_intron_3_0_chr12_123888180_f	0	+
chr12	123889621	123892039	NM_001324506_intron_4_0_chr12_123889622_f	0	+
chr12	123942763	123955638	NR_104103_intron_0_0_chr12_123942764_f	0	+
chr12	123868755	123875176	NM_001324505_intron_0_0_chr12_123868756_f	0	+
chr12	123875333	123879593	NM_001324505_intron_1_0_chr12_123875334_f	0	+
chr12	123879813	123880891	NM_001324505_intron_2_0_chr12_123879814_f	0	+
chr12	123880979	123888119	NM_001324505_intron_3_0_chr12_123880980_f	0	+
chr12	123888179	123889430	NM_001324505_intron_4_0_chr12_123888180_f	0	+
chr12	123889621	123892039	NM_001324505_intron_5_0_chr12_123889622_f	0	+
chr12	123900468	123907590	NR_130703_intron_0_0_chr12_123900469_r	0	-
chr12	123907704	123920628	NR_130703_intron_1_0_chr12_123907705_r	0	-
chr12	124086803	124090477	NR_135104_intron_0_0_chr12_124086804_f	0	+
chr12	124090528	124090619	NR_135104_intron_1_0_chr12_124090529_f	0	+
chr12	124090706	124091978	NR_135104_intron_2_0_chr12_124090707_f	0	+
chr12	124092070	124092146	NR_135104_intron_3_0_chr12_124092071_f	0	+
chr12	124092209	124093226	NR_135104_intron_4_0_chr12_124092210_f	0	+
chr12	124093376	124094485	NR_135104_intron_5_0_chr12_124093377_f	0	+
chr12	124094675	124097716	NR_135104_intron_6_0_chr12_124094676_f	0	+
chr12	124097799	124099731	NR_135104_intron_7_0_chr12_124097800_f	0	+
chr12	124099863	124101057	NR_135104_intron_8_0_chr12_124099864_f	0	+
chr12	124101150	124102304	NR_135104_intron_9_0_chr12_124101151_f	0	+
chr12	124102419	124103143	NR_135104_intron_10_0_chr12_124102420_f	0	+
chr12	124103384	124103978	NR_135104_intron_11_0_chr12_124103385_f	0	+
chr12	124104271	124104510	NR_135104_intron_12_0_chr12_124104272_f	0	+
chr12	124086803	124090477	NR_135105_intron_0_0_chr12_124086804_f	0	+
chr12	124090528	124090619	NR_135105_intron_1_0_chr12_124090529_f	0	+
chr12	124090706	124091978	NR_135105_intron_2_0_chr12_124090707_f	0	+
chr12	124092070	124092146	NR_135105_intron_3_0_chr12_124092071_f	0	+
chr12	124092209	124093226	NR_135105_intron_4_0_chr12_124092210_f	0	+
chr12	124093376	124094485	NR_135105_intron_5_0_chr12_124093377_f	0	+
chr12	124094675	124097716	NR_135105_intron_6_0_chr12_124094676_f	0	+
chr12	124097799	124099731	NR_135105_intron_7_0_chr12_124097800_f	0	+
chr12	124099863	124101057	NR_135105_intron_8_0_chr12_124099864_f	0	+
chr12	124101150	124102304	NR_135105_intron_9_0_chr12_124101151_f	0	+
chr12	124102419	124103215	NR_135105_intron_10_0_chr12_124102420_f	0	+
chr12	124103384	124103994	NR_135105_intron_11_0_chr12_124103385_f	0	+
chr12	124104271	124104510	NR_135105_intron_12_0_chr12_124104272_f	0	+
chr12	124067714	124068147	NR_110049_intron_0_0_chr12_124067715_r	0	-
chr12	124068245	124068758	NR_110049_intron_1_0_chr12_124068246_r	0	-
chr12	124106467	124107182	NM_001414_intron_0_0_chr12_124106468_r	0	-
chr12	124107308	124109333	NM_001414_intron_1_0_chr12_124107309_r	0	-
chr12	124109409	124110971	NM_001414_intron_2_0_chr12_124109410_r	0	-
chr12	124111040	124111590	NM_001414_intron_3_0_chr12_124111041_r	0	-
chr12	124111703	124114715	NM_001414_intron_4_0_chr12_124111704_r	0	-
chr12	124114832	124114943	NM_001414_intron_5_0_chr12_124114833_r	0	-
chr12	124115080	124116891	NM_001414_intron_6_0_chr12_124115081_r	0	-
chr12	124116993	124118091	NM_001414_intron_7_0_chr12_124116994_r	0	-
chr12	124069363	124071293	NM_006815_intron_0_0_chr12_124069364_f	0	+
chr12	124071486	124074888	NM_006815_intron_1_0_chr12_124071487_f	0	+
chr12	124074996	124081151	NM_006815_intron_2_0_chr12_124074997_f	0	+
chr12	124086803	124090477	NM_020936_intron_0_0_chr12_124086804_f	0	+
chr12	124090528	124090619	NM_020936_intron_1_0_chr12_124090529_f	0	+
chr12	124090706	124091978	NM_020936_intron_2_0_chr12_124090707_f	0	+
chr12	124092070	124092146	NM_020936_intron_3_0_chr12_124092071_f	0	+
chr12	124092209	124093226	NM_020936_intron_4_0_chr12_124092210_f	0	+
chr12	124093376	124094485	NM_020936_intron_5_0_chr12_124093377_f	0	+
chr12	124094675	124097716	NM_020936_intron_6_0_chr12_124094676_f	0	+
chr12	124097799	124099731	NM_020936_intron_7_0_chr12_124097800_f	0	+
chr12	124099863	124101057	NM_020936_intron_8_0_chr12_124099864_f	0	+
chr12	124101150	124102304	NM_020936_intron_9_0_chr12_124101151_f	0	+
chr12	124102419	124103215	NM_020936_intron_10_0_chr12_124102420_f	0	+
chr12	124103384	124103978	NM_020936_intron_11_0_chr12_124103385_f	0	+
chr12	124104271	124104510	NM_020936_intron_12_0_chr12_124104272_f	0	+
chr12	124069363	124071293	NM_001321445_intron_0_0_chr12_124069364_f	0	+
chr12	124071486	124072157	NM_001321445_intron_1_0_chr12_124071487_f	0	+
chr12	124072178	124074888	NM_001321445_intron_2_0_chr12_124072179_f	0	+
chr12	124074996	124081151	NM_001321445_intron_3_0_chr12_124074997_f	0	+
chr12	124155869	124156053	NM_024809_intron_0_0_chr12_124155870_f	0	+
chr12	124156161	124156602	NM_024809_intron_1_0_chr12_124156162_f	0	+
chr12	124156679	124158161	NM_024809_intron_2_0_chr12_124156680_f	0	+
chr12	124158357	124163735	NM_024809_intron_3_0_chr12_124158358_f	0	+
chr12	124163836	124171382	NM_024809_intron_4_0_chr12_124163837_f	0	+
chr12	124171582	124172597	NM_024809_intron_5_0_chr12_124171583_f	0	+
chr12	124172724	124175079	NM_024809_intron_6_0_chr12_124172725_f	0	+
chr12	124175221	124177204	NM_024809_intron_7_0_chr12_124175222_f	0	+
chr12	124177270	124179388	NM_024809_intron_8_0_chr12_124177271_f	0	+
chr12	124179523	124179766	NM_024809_intron_9_0_chr12_124179524_f	0	+
chr12	124179844	124180961	NM_024809_intron_10_0_chr12_124179845_f	0	+
chr12	124181042	124181633	NM_024809_intron_11_0_chr12_124181043_f	0	+
chr12	124181745	124184250	NM_024809_intron_12_0_chr12_124181746_f	0	+
chr12	124184357	124189078	NM_024809_intron_13_0_chr12_124184358_f	0	+
chr12	124189235	124191272	NM_024809_intron_14_0_chr12_124189236_f	0	+
chr12	124191398	124191531	NM_024809_intron_15_0_chr12_124191399_f	0	+
chr12	124191620	124192150	NM_024809_intron_16_0_chr12_124191621_f	0	+
chr12	124155869	124156053	NM_001143850_intron_0_0_chr12_124155870_f	0	+
chr12	124156161	124156602	NM_001143850_intron_1_0_chr12_124156162_f	0	+
chr12	124156679	124158164	NM_001143850_intron_2_0_chr12_124156680_f	0	+
chr12	124158357	124163735	NM_001143850_intron_3_0_chr12_124158358_f	0	+
chr12	124163836	124171382	NM_001143850_intron_4_0_chr12_124163837_f	0	+
chr12	124171582	124172597	NM_001143850_intron_5_0_chr12_124171583_f	0	+
chr12	124172724	124175079	NM_001143850_intron_6_0_chr12_124172725_f	0	+
chr12	124175221	124177204	NM_001143850_intron_7_0_chr12_124175222_f	0	+
chr12	124177270	124179388	NM_001143850_intron_8_0_chr12_124177271_f	0	+
chr12	124179523	124179766	NM_001143850_intron_9_0_chr12_124179524_f	0	+
chr12	124179844	124180961	NM_001143850_intron_10_0_chr12_124179845_f	0	+
chr12	124181042	124181633	NM_001143850_intron_11_0_chr12_124181043_f	0	+
chr12	124181745	124184250	NM_001143850_intron_12_0_chr12_124181746_f	0	+
chr12	124184357	124189078	NM_001143850_intron_13_0_chr12_124184358_f	0	+
chr12	124189235	124191272	NM_001143850_intron_14_0_chr12_124189236_f	0	+
chr12	124191398	124191531	NM_001143850_intron_15_0_chr12_124191399_f	0	+
chr12	124191620	124192150	NM_001143850_intron_16_0_chr12_124191621_f	0	+
chr12	124197229	124203169	NM_012463_intron_0_0_chr12_124197230_f	0	+
chr12	124203248	124206897	NM_012463_intron_1_0_chr12_124203249_f	0	+
chr12	124206995	124209200	NM_012463_intron_2_0_chr12_124206996_f	0	+
chr12	124209338	124210743	NM_012463_intron_3_0_chr12_124209339_f	0	+
chr12	124210832	124212329	NM_012463_intron_4_0_chr12_124210833_f	0	+
chr12	124212456	124218472	NM_012463_intron_5_0_chr12_124212457_f	0	+
chr12	124218555	124220077	NM_012463_intron_6_0_chr12_124218556_f	0	+
chr12	124220171	124221605	NM_012463_intron_7_0_chr12_124220172_f	0	+
chr12	124221818	124228331	NM_012463_intron_8_0_chr12_124221819_f	0	+
chr12	124228482	124228747	NM_012463_intron_9_0_chr12_124228483_f	0	+
chr12	124228884	124229143	NM_012463_intron_10_0_chr12_124228885_f	0	+
chr12	124229331	124229428	NM_012463_intron_11_0_chr12_124229332_f	0	+
chr12	124229519	124232153	NM_012463_intron_12_0_chr12_124229520_f	0	+
chr12	124232272	124233121	NM_012463_intron_13_0_chr12_124232273_f	0	+
chr12	124233332	124235656	NM_012463_intron_14_0_chr12_124233333_f	0	+
chr12	124235776	124236829	NM_012463_intron_15_0_chr12_124235777_f	0	+
chr12	124236949	124238966	NM_012463_intron_16_0_chr12_124236950_f	0	+
chr12	124239084	124241361	NM_012463_intron_17_0_chr12_124239085_f	0	+
chr12	124241533	124242473	NM_012463_intron_18_0_chr12_124241534_f	0	+
chr12	124422377	124427290	NM_001304960_intron_0_0_chr12_124422378_r	0	-
chr12	124427332	124427893	NM_001304960_intron_1_0_chr12_124427333_r	0	-
chr12	124428040	124428818	NM_001304960_intron_2_0_chr12_124428041_r	0	-
chr12	124428911	124429215	NM_001304960_intron_3_0_chr12_124428912_r	0	-
chr12	124429287	124430250	NM_001304960_intron_4_0_chr12_124429288_r	0	-
chr12	124430347	124456441	NM_001304960_intron_5_0_chr12_124430348_r	0	-
chr12	124457899	124458432	NM_152437_intron_0_0_chr12_124457900_f	0	+
chr12	124458567	124472589	NM_152437_intron_1_0_chr12_124458568_f	0	+
chr12	124472685	124495927	NM_152437_intron_2_0_chr12_124472686_f	0	+
chr12	124495988	124496092	NM_152437_intron_3_0_chr12_124495989_f	0	+
chr12	124422377	124427290	NM_001304961_intron_0_0_chr12_124422378_r	0	-
chr12	124427332	124427893	NM_001304961_intron_1_0_chr12_124427333_r	0	-
chr12	124428040	124457075	NM_001304961_intron_2_0_chr12_124428041_r	0	-
chr12	124422377	124427290	NM_001304959_intron_0_0_chr12_124422378_r	0	-
chr12	124427332	124427893	NM_001304959_intron_1_0_chr12_124427333_r	0	-
chr12	124428040	124428818	NM_001304959_intron_2_0_chr12_124428041_r	0	-
chr12	124428911	124456441	NM_001304959_intron_3_0_chr12_124428912_r	0	-
chr12	124422377	124427290	NM_001304958_intron_0_0_chr12_124422378_r	0	-
chr12	124427332	124427893	NM_001304958_intron_1_0_chr12_124427333_r	0	-
chr12	124428040	124428818	NM_001304958_intron_2_0_chr12_124428041_r	0	-
chr12	124428911	124430250	NM_001304958_intron_3_0_chr12_124428912_r	0	-
chr12	124430347	124457075	NM_001304958_intron_4_0_chr12_124430348_r	0	-
chr12	124422377	124427290	NM_001304957_intron_0_0_chr12_124422378_r	0	-
chr12	124427332	124427893	NM_001304957_intron_1_0_chr12_124427333_r	0	-
chr12	124428040	124428818	NM_001304957_intron_2_0_chr12_124428041_r	0	-
chr12	124428901	124457075	NM_001304957_intron_3_0_chr12_124428902_r	0	-
chr12	124457850	124458432	NM_001204298_intron_0_0_chr12_124457851_f	0	+
chr12	124458567	124472592	NM_001204298_intron_1_0_chr12_124458568_f	0	+
chr12	124472685	124495927	NM_001204298_intron_2_0_chr12_124472686_f	0	+
chr12	124495988	124496092	NM_001204298_intron_3_0_chr12_124495989_f	0	+
chr12	124422377	124427290	NM_025140_intron_0_0_chr12_124422378_r	0	-
chr12	124427332	124427893	NM_025140_intron_1_0_chr12_124427333_r	0	-
chr12	124428040	124428818	NM_025140_intron_2_0_chr12_124428041_r	0	-
chr12	124428911	124457075	NM_025140_intron_3_0_chr12_124428912_r	0	-
chr12	125398320	125399132	NM_021009_intron_0_0_chr12_125398321_r	0	-
chr12	125478549	125497079	NM_080626_intron_0_0_chr12_125478550_f	0	+
chr12	125497182	125509536	NM_080626_intron_1_0_chr12_125497183_f	0	+
chr12	126107174	126128621	NM_001286219_intron_0_0_chr12_126107175_f	0	+
chr12	126128827	126135228	NM_001286219_intron_1_0_chr12_126128828_f	0	+
chr12	126135499	126136986	NM_001286219_intron_2_0_chr12_126135500_f	0	+
chr12	126137178	126138110	NM_001286219_intron_3_0_chr12_126137179_f	0	+
chr12	126443498	126446287	NR_034132_intron_0_0_chr12_126443499_r	0	-
chr12	126446527	126447556	NR_034132_intron_1_0_chr12_126446528_r	0	-
chr12	126447629	126450745	NR_034132_intron_2_0_chr12_126447630_r	0	-
chr12	126451888	126454356	NR_034132_intron_3_0_chr12_126451889_r	0	-
chr12	126454542	126467749	NR_034132_intron_4_0_chr12_126454543_r	0	-
chr12	126580646	126580785	NR_110053_intron_0_0_chr12_126580647_f	0	+
chr12	126580912	126585234	NR_110053_intron_1_0_chr12_126580913_f	0	+
chr12	126585351	126586760	NR_110053_intron_2_0_chr12_126585352_f	0	+
chr12	126586859	126588290	NR_110053_intron_3_0_chr12_126586860_f	0	+
chr12	126927134	126927511	NR_130748_intron_0_0_chr12_126927135_f	0	+
chr12	126927573	126929430	NR_130748_intron_1_0_chr12_126927574_f	0	+
chr12	126929599	126932524	NR_130748_intron_2_0_chr12_126929600_f	0	+
chr12	126932607	126942478	NR_130748_intron_3_0_chr12_126932608_f	0	+
chr12	126943087	126947263	NR_130748_intron_4_0_chr12_126943088_f	0	+
chr12	126947371	126950259	NR_130748_intron_5_0_chr12_126947372_f	0	+
chr12	126950535	126951094	NR_130748_intron_6_0_chr12_126950536_f	0	+
chr12	126951273	126953303	NR_130748_intron_7_0_chr12_126951274_f	0	+
chr12	126953653	126954277	NR_130748_intron_8_0_chr12_126953654_f	0	+
chr12	126954431	126955206	NR_130748_intron_9_0_chr12_126954432_f	0	+
chr12	126955361	126957131	NR_130748_intron_10_0_chr12_126955362_f	0	+
chr12	126886241	126890004	NR_147498_intron_0_0_chr12_126886242_r	0	-
chr12	126890074	126929965	NR_147498_intron_1_0_chr12_126890075_r	0	-
chr12	126930116	126933765	NR_147498_intron_2_0_chr12_126930117_r	0	-
chr12	126910748	126911745	NR_146291_intron_0_0_chr12_126910749_f	0	+
chr12	126911813	126918420	NR_146291_intron_1_0_chr12_126911814_f	0	+
chr12	127215349	127216888	NR_033878_intron_0_0_chr12_127215350_r	0	-
chr12	127216953	127230806	NR_033878_intron_1_0_chr12_127216954_r	0	-
chr12	127230878	127232476	NR_033878_intron_2_0_chr12_127230879_r	0	-
chr12	127232673	127256624	NR_033878_intron_3_0_chr12_127232674_r	0	-
chr12	127148644	127174580	NR_110036_intron_0_0_chr12_127148645_r	0	-
chr12	127221702	127227285	NR_038256_intron_0_0_chr12_127221703_f	0	+
chr12	127228026	127229315	NR_038256_intron_1_0_chr12_127228027_f	0	+
chr12	127229434	127229551	NR_038256_intron_2_0_chr12_127229435_f	0	+
chr12	127355108	127357871	NR_033970_intron_0_0_chr12_127355109_r	0	-
chr12	127358050	127359002	NR_033970_intron_1_0_chr12_127358051_r	0	-
chr12	127759066	127759993	NR_146537_intron_0_0_chr12_127759067_r	0	-
chr12	127760119	127767780	NR_146537_intron_1_0_chr12_127760120_r	0	-
chr12	127768181	127768686	NR_146537_intron_2_0_chr12_127768182_r	0	-
chr12	127809350	127818604	NR_110057_intron_0_0_chr12_127809351_r	0	-
chr12	127818701	127824513	NR_110057_intron_1_0_chr12_127818702_r	0	-
chr12	128116250	128119902	NR_120451_intron_0_0_chr12_128116251_r	0	-
chr12	128119947	128120488	NR_120451_intron_1_0_chr12_128119948_r	0	-
chr12	128120663	128120946	NR_120451_intron_2_0_chr12_128120664_r	0	-
chr12	128133659	128133771	NR_134995_intron_0_0_chr12_128133660_r	0	-
chr12	128133860	128135789	NR_134995_intron_1_0_chr12_128133861_r	0	-
chr12	128135885	128140095	NR_134995_intron_2_0_chr12_128135886_r	0	-
chr12	128366276	128378412	NR_033987_intron_0_0_chr12_128366277_f	0	+
chr12	128378506	128381373	NR_033987_intron_1_0_chr12_128378507_f	0	+
chr12	128400227	128418834	NR_046392_intron_0_0_chr12_128400228_f	0	+
chr12	128418894	128429262	NR_046392_intron_1_0_chr12_128418895_f	0	+
chr12	128429344	128433368	NR_046392_intron_2_0_chr12_128429345_f	0	+
chr12	128433503	128434518	NR_046392_intron_3_0_chr12_128433504_f	0	+
chr12	128508367	128510403	NR_131985_intron_0_0_chr12_128508368_r	0	-
chr12	128510744	128511535	NR_131985_intron_1_0_chr12_128510745_r	0	-
chr12	128603322	128605083	NR_104648_intron_0_0_chr12_128603323_f	0	+
chr12	128605452	128605771	NR_104648_intron_1_0_chr12_128605453_f	0	+
chr12	129278901	129283803	NM_145648_intron_0_0_chr12_129278902_r	0	-
chr12	129283962	129285398	NM_145648_intron_1_0_chr12_129283963_r	0	-
chr12	129285554	129293332	NM_145648_intron_2_0_chr12_129285555_r	0	-
chr12	129293501	129293940	NM_145648_intron_3_0_chr12_129293502_r	0	-
chr12	129294018	129294487	NM_145648_intron_4_0_chr12_129294019_r	0	-
chr12	129294656	129299319	NM_145648_intron_5_0_chr12_129294657_r	0	-
chr12	129299615	129307942	NM_145648_intron_6_0_chr12_129299616_r	0	-
chr12	129334005	129336737	NR_148996_intron_0_0_chr12_129334006_r	0	-
chr12	129336897	129337620	NR_148996_intron_1_0_chr12_129336898_r	0	-
chr12	129594302	129595537	NR_104173_intron_0_0_chr12_129594303_f	0	+
chr12	129595684	129597609	NR_104173_intron_1_0_chr12_129595685_f	0	+
chr12	129594302	129595537	NR_104172_intron_0_0_chr12_129594303_f	0	+
chr12	129595684	129595964	NR_104172_intron_1_0_chr12_129595685_f	0	+
chr12	129596060	129597609	NR_104172_intron_2_0_chr12_129596061_f	0	+
chr12	129693498	129694102	NR_110058_intron_0_0_chr12_129693499_f	0	+
chr12	129694268	129694581	NR_110058_intron_1_0_chr12_129694269_f	0	+
chr12	129694811	129695474	NR_110058_intron_2_0_chr12_129694812_f	0	+
chr12	129695593	129696507	NR_110058_intron_3_0_chr12_129695594_f	0	+
chr12	130519455	130519566	NR_024457_intron_0_0_chr12_130519456_r	0	-
chr12	130521562	130526771	NR_024457_intron_1_0_chr12_130521563_r	0	-
chr12	130556183	130556831	NR_146538_intron_0_0_chr12_130556184_f	0	+
chr12	130638143	130639017	NR_033834_intron_0_0_chr12_130638144_r	0	-
chr12	130639236	130639896	NR_033834_intron_1_0_chr12_130639237_r	0	-
chr12	130640327	130645201	NR_033834_intron_2_0_chr12_130640328_r	0	-
chr12	130822691	130827124	NM_004764_intron_0_0_chr12_130822692_f	0	+
chr12	130827214	130827534	NM_004764_intron_1_0_chr12_130827215_f	0	+
chr12	130827646	130830297	NM_004764_intron_2_0_chr12_130827647_f	0	+
chr12	130830423	130830914	NM_004764_intron_3_0_chr12_130830424_f	0	+
chr12	130831129	130831485	NM_004764_intron_4_0_chr12_130831130_f	0	+
chr12	130831607	130832647	NM_004764_intron_5_0_chr12_130831608_f	0	+
chr12	130832728	130833783	NM_004764_intron_6_0_chr12_130832729_f	0	+
chr12	130833981	130834400	NM_004764_intron_7_0_chr12_130833982_f	0	+
chr12	130834512	130839081	NM_004764_intron_8_0_chr12_130834513_f	0	+
chr12	130839208	130839432	NM_004764_intron_9_0_chr12_130839209_f	0	+
chr12	130839550	130840097	NM_004764_intron_10_0_chr12_130839551_f	0	+
chr12	130840212	130841462	NM_004764_intron_11_0_chr12_130840213_f	0	+
chr12	130841650	130842025	NM_004764_intron_12_0_chr12_130841651_f	0	+
chr12	130842098	130845724	NM_004764_intron_13_0_chr12_130842099_f	0	+
chr12	130845925	130846042	NM_004764_intron_14_0_chr12_130845926_f	0	+
chr12	130846146	130847310	NM_004764_intron_15_0_chr12_130846147_f	0	+
chr12	130847381	130847535	NM_004764_intron_16_0_chr12_130847382_f	0	+
chr12	130847689	130851677	NM_004764_intron_17_0_chr12_130847690_f	0	+
chr12	130851803	130855720	NM_004764_intron_18_0_chr12_130851804_f	0	+
chr12	130855868	130856026	NM_004764_intron_19_0_chr12_130855869_f	0	+
chr12	130822691	130827124	NM_001190971_intron_0_0_chr12_130822692_f	0	+
chr12	130827214	130827534	NM_001190971_intron_1_0_chr12_130827215_f	0	+
chr12	130827646	130830297	NM_001190971_intron_2_0_chr12_130827647_f	0	+
chr12	130830423	130830914	NM_001190971_intron_3_0_chr12_130830424_f	0	+
chr12	130831129	130831485	NM_001190971_intron_4_0_chr12_130831130_f	0	+
chr12	130831607	130832647	NM_001190971_intron_5_0_chr12_130831608_f	0	+
chr12	130832728	130833783	NM_001190971_intron_6_0_chr12_130832729_f	0	+
chr12	130833981	130834400	NM_001190971_intron_7_0_chr12_130833982_f	0	+
chr12	130834512	130839081	NM_001190971_intron_8_0_chr12_130834513_f	0	+
chr12	130839208	130839432	NM_001190971_intron_9_0_chr12_130839209_f	0	+
chr12	130839550	130840097	NM_001190971_intron_10_0_chr12_130839551_f	0	+
chr12	130840212	130841462	NM_001190971_intron_11_0_chr12_130840213_f	0	+
chr12	130841650	130842025	NM_001190971_intron_12_0_chr12_130841651_f	0	+
chr12	130842098	130845724	NM_001190971_intron_13_0_chr12_130842099_f	0	+
chr12	130845925	130846042	NM_001190971_intron_14_0_chr12_130845926_f	0	+
chr12	130846146	130847310	NM_001190971_intron_15_0_chr12_130846147_f	0	+
chr12	130847381	130847535	NM_001190971_intron_16_0_chr12_130847382_f	0	+
chr12	130847689	130851677	NM_001190971_intron_17_0_chr12_130847690_f	0	+
chr12	130851803	130855720	NM_001190971_intron_18_0_chr12_130851804_f	0	+
chr12	131276522	131283069	NM_001980_intron_0_0_chr12_131276523_r	0	-
chr12	131283180	131285697	NM_001980_intron_1_0_chr12_131283181_r	0	-
chr12	131285835	131285959	NM_001980_intron_2_0_chr12_131285836_r	0	-
chr12	131286033	131291526	NM_001980_intron_3_0_chr12_131286034_r	0	-
chr12	131291635	131293175	NM_001980_intron_4_0_chr12_131291636_r	0	-
chr12	131293249	131297501	NM_001980_intron_5_0_chr12_131293250_r	0	-
chr12	131297576	131306233	NM_001980_intron_6_0_chr12_131297577_r	0	-
chr12	131306333	131311737	NM_001980_intron_7_0_chr12_131306334_r	0	-
chr12	131311812	131323614	NM_001980_intron_8_0_chr12_131311813_r	0	-
chr12	131283180	131285697	NM_001351050_intron_0_0_chr12_131283181_r	0	-
chr12	131285835	131285959	NM_001351050_intron_1_0_chr12_131285836_r	0	-
chr12	131286033	131291526	NM_001351050_intron_2_0_chr12_131286034_r	0	-
chr12	131291635	131293175	NM_001351050_intron_3_0_chr12_131291636_r	0	-
chr12	131293249	131297501	NM_001351050_intron_4_0_chr12_131293250_r	0	-
chr12	131297576	131306233	NM_001351050_intron_5_0_chr12_131297577_r	0	-
chr12	131306333	131311737	NM_001351050_intron_6_0_chr12_131306334_r	0	-
chr12	131311812	131323614	NM_001351050_intron_7_0_chr12_131311813_r	0	-
chr12	131276461	131283069	NM_001351049_intron_0_0_chr12_131276462_r	0	-
chr12	131283180	131285697	NM_001351049_intron_1_0_chr12_131283181_r	0	-
chr12	131285835	131285959	NM_001351049_intron_2_0_chr12_131285836_r	0	-
chr12	131286033	131291526	NM_001351049_intron_3_0_chr12_131286034_r	0	-
chr12	131291635	131293175	NM_001351049_intron_4_0_chr12_131291636_r	0	-
chr12	131293249	131297501	NM_001351049_intron_5_0_chr12_131293250_r	0	-
chr12	131297576	131306233	NM_001351049_intron_6_0_chr12_131297577_r	0	-
chr12	131306333	131311737	NM_001351049_intron_7_0_chr12_131306334_r	0	-
chr12	131311812	131323614	NM_001351049_intron_8_0_chr12_131311813_r	0	-
chr12	131276522	131280539	NM_194356_intron_0_0_chr12_131276523_r	0	-
chr12	131280665	131283069	NM_194356_intron_1_0_chr12_131280666_r	0	-
chr12	131283180	131285697	NM_194356_intron_2_0_chr12_131283181_r	0	-
chr12	131285835	131285959	NM_194356_intron_3_0_chr12_131285836_r	0	-
chr12	131286033	131291526	NM_194356_intron_4_0_chr12_131286034_r	0	-
chr12	131291635	131293175	NM_194356_intron_5_0_chr12_131291636_r	0	-
chr12	131293249	131297501	NM_194356_intron_6_0_chr12_131293250_r	0	-
chr12	131297576	131306233	NM_194356_intron_7_0_chr12_131297577_r	0	-
chr12	131306333	131311737	NM_194356_intron_8_0_chr12_131306334_r	0	-
chr12	131311812	131323614	NM_194356_intron_9_0_chr12_131311813_r	0	-
chr12	131276522	131283069	NM_001351051_intron_0_0_chr12_131276523_r	0	-
chr12	131283180	131285697	NM_001351051_intron_1_0_chr12_131283181_r	0	-
chr12	131285835	131285959	NM_001351051_intron_2_0_chr12_131285836_r	0	-
chr12	131286033	131291526	NM_001351051_intron_3_0_chr12_131286034_r	0	-
chr12	131291635	131293175	NM_001351051_intron_4_0_chr12_131291636_r	0	-
chr12	131293249	131295326	NM_001351051_intron_5_0_chr12_131293250_r	0	-
chr12	131295482	131297501	NM_001351051_intron_6_0_chr12_131295483_r	0	-
chr12	131297576	131306233	NM_001351051_intron_7_0_chr12_131297577_r	0	-
chr12	131306333	131311737	NM_001351051_intron_8_0_chr12_131306334_r	0	-
chr12	131311812	131323614	NM_001351051_intron_9_0_chr12_131311813_r	0	-
chr12	131276522	131283069	NM_001351052_intron_0_0_chr12_131276523_r	0	-
chr12	131283180	131285697	NM_001351052_intron_1_0_chr12_131283181_r	0	-
chr12	131285835	131285959	NM_001351052_intron_2_0_chr12_131285836_r	0	-
chr12	131286033	131291526	NM_001351052_intron_3_0_chr12_131286034_r	0	-
chr12	131291635	131293175	NM_001351052_intron_4_0_chr12_131291636_r	0	-
chr12	131293249	131296854	NM_001351052_intron_5_0_chr12_131293250_r	0	-
chr12	131296988	131297501	NM_001351052_intron_6_0_chr12_131296989_r	0	-
chr12	131297576	131306233	NM_001351052_intron_7_0_chr12_131297577_r	0	-
chr12	131306333	131311737	NM_001351052_intron_8_0_chr12_131306334_r	0	-
chr12	131311812	131323614	NM_001351052_intron_9_0_chr12_131311813_r	0	-
chr12	131356671	131357128	NM_006325_intron_0_0_chr12_131356672_f	0	+
chr12	131357174	131357380	NM_006325_intron_1_0_chr12_131357175_f	0	+
chr12	131357465	131357547	NM_006325_intron_2_0_chr12_131357466_f	0	+
chr12	131357673	131359090	NM_006325_intron_3_0_chr12_131357674_f	0	+
chr12	131359278	131360156	NM_006325_intron_4_0_chr12_131359279_f	0	+
chr12	131360327	131360426	NM_006325_intron_5_0_chr12_131360328_f	0	+
chr12	131356671	131357380	NM_001300796_intron_0_0_chr12_131356672_f	0	+
chr12	131357457	131357547	NM_001300796_intron_1_0_chr12_131357458_f	0	+
chr12	131357673	131359090	NM_001300796_intron_2_0_chr12_131357674_f	0	+
chr12	131359278	131360156	NM_001300796_intron_3_0_chr12_131359279_f	0	+
chr12	131360327	131360426	NM_001300796_intron_4_0_chr12_131360328_f	0	+
chr12	131356671	131357380	NM_001300797_intron_0_0_chr12_131356672_f	0	+
chr12	131357465	131357547	NM_001300797_intron_1_0_chr12_131357466_f	0	+
chr12	131357673	131359090	NM_001300797_intron_2_0_chr12_131357674_f	0	+
chr12	131359278	131360156	NM_001300797_intron_3_0_chr12_131359279_f	0	+
chr12	131360327	131360426	NM_001300797_intron_4_0_chr12_131360328_f	0	+
chr12	131475682	131476893	NR_131950_intron_0_0_chr12_131475683_r	0	-
chr12	131477013	131478364	NR_131950_intron_1_0_chr12_131477014_r	0	-
chr12	131475682	131478452	NR_131951_intron_0_0_chr12_131475683_r	0	-
chr12	131649775	131687315	NR_026670_intron_0_0_chr12_131649776_f	0	+
chr12	131687467	131692219	NR_026670_intron_1_0_chr12_131687468_f	0	+
chr12	131692453	131693800	NR_026670_intron_2_0_chr12_131692454_f	0	+
chr12	131694940	131696749	NR_026670_intron_3_0_chr12_131694941_f	0	+
chr12	131781581	131782129	NR_135045_intron_0_0_chr12_131781582_r	0	-
chr12	131832206	131833872	NR_103736_intron_0_0_chr12_131832207_f	0	+
chr12	131834089	131850500	NR_103736_intron_1_0_chr12_131834090_f	0	+
chr12	131851764	131851979	NR_103736_intron_2_0_chr12_131851765_f	0	+
chr12	132132074	132132589	NR_146868_intron_0_0_chr12_132132075_r	0	-
chr12	132313198	132322739	NM_016155_intron_0_0_chr12_132313199_f	0	+
chr12	132322872	132323156	NM_016155_intron_1_0_chr12_132322873_f	0	+
chr12	132323286	132325117	NM_016155_intron_2_0_chr12_132323287_f	0	+
chr12	132325401	132326168	NM_016155_intron_3_0_chr12_132325402_f	0	+
chr12	132326345	132328541	NM_016155_intron_4_0_chr12_132326346_f	0	+
chr12	132328626	132329662	NM_016155_intron_5_0_chr12_132328627_f	0	+
chr12	132329745	132329841	NM_016155_intron_6_0_chr12_132329746_f	0	+
chr12	132329994	132334346	NM_016155_intron_7_0_chr12_132329995_f	0	+
chr12	132334604	132335469	NM_016155_intron_8_0_chr12_132334605_f	0	+
chr12	132414341	132414451	NM_025215_intron_0_0_chr12_132414342_f	0	+
chr12	132414680	132416719	NM_025215_intron_1_0_chr12_132414681_f	0	+
chr12	132416857	132423717	NM_025215_intron_2_0_chr12_132416858_f	0	+
chr12	132423820	132425836	NM_025215_intron_3_0_chr12_132423821_f	0	+
chr12	132426528	132428083	NM_025215_intron_4_0_chr12_132426529_f	0	+
chr12	132413925	132414451	NM_001002020_intron_0_0_chr12_132413926_f	0	+
chr12	132414680	132416719	NM_001002020_intron_1_0_chr12_132414681_f	0	+
chr12	132416857	132423717	NM_001002020_intron_2_0_chr12_132416858_f	0	+
chr12	132423820	132425836	NM_001002020_intron_3_0_chr12_132423821_f	0	+
chr12	132426528	132428083	NM_001002020_intron_4_0_chr12_132426529_f	0	+
chr12	132413949	132414451	NM_001002019_intron_0_0_chr12_132413950_f	0	+
chr12	132414680	132416719	NM_001002019_intron_1_0_chr12_132414681_f	0	+
chr12	132416857	132423717	NM_001002019_intron_2_0_chr12_132416858_f	0	+
chr12	132423820	132425836	NM_001002019_intron_3_0_chr12_132423821_f	0	+
chr12	132426528	132428083	NM_001002019_intron_4_0_chr12_132426529_f	0	+
chr12	132568944	132569801	NR_003290_intron_0_0_chr12_132568945_f	0	+
chr12	132569861	132575393	NR_003290_intron_1_0_chr12_132569862_f	0	+
chr12	132575488	132593116	NR_003290_intron_2_0_chr12_132575489_f	0	+
chr12	132593227	132599002	NR_003290_intron_3_0_chr12_132593228_f	0	+
chr12	132599090	132604964	NR_003290_intron_4_0_chr12_132599091_f	0	+
chr12	132605146	132605984	NR_003290_intron_5_0_chr12_132605147_f	0	+
chr12	132606124	132606469	NR_003290_intron_6_0_chr12_132606125_f	0	+
chr12	132606525	132609738	NR_003290_intron_7_0_chr12_132606526_f	0	+
chr12	132609941	132610398	NR_003290_intron_8_0_chr12_132609942_f	0	+
chr12	132629150	132629398	NM_024078_intron_0_0_chr12_132629151_f	0	+
chr12	132629519	132630103	NM_024078_intron_1_0_chr12_132629520_f	0	+
chr12	132630210	132631825	NM_024078_intron_2_0_chr12_132630211_f	0	+
chr12	132631933	132632177	NM_024078_intron_3_0_chr12_132631934_f	0	+
chr12	132632327	132632424	NM_024078_intron_4_0_chr12_132632328_f	0	+
chr12	132632524	132632616	NM_024078_intron_5_0_chr12_132632525_f	0	+
chr12	132632651	132633153	NM_024078_intron_6_0_chr12_132632652_f	0	+
chr12	132633204	132633328	NM_024078_intron_7_0_chr12_132633205_f	0	+
chr12	132633440	132635525	NM_024078_intron_8_0_chr12_132633441_f	0	+
chr12	132635586	132635802	NM_024078_intron_9_0_chr12_132635587_f	0	+
chr12	132635913	132636028	NM_024078_intron_10_0_chr12_132635914_f	0	+
chr12	132636189	132636282	NM_024078_intron_11_0_chr12_132636190_f	0	+
chr12	132636365	132636628	NM_024078_intron_12_0_chr12_132636366_f	0	+
chr12	132636742	132636826	NM_024078_intron_13_0_chr12_132636743_f	0	+
chr12	132623843	132624179	NM_175066_intron_0_0_chr12_132623844_r	0	-
chr12	132624314	132624405	NM_175066_intron_1_0_chr12_132624315_r	0	-
chr12	132624469	132624642	NM_175066_intron_2_0_chr12_132624470_r	0	-
chr12	132624744	132624967	NM_175066_intron_3_0_chr12_132624745_r	0	-
chr12	132625084	132625164	NM_175066_intron_4_0_chr12_132625085_r	0	-
chr12	132625280	132625375	NM_175066_intron_5_0_chr12_132625281_r	0	-
chr12	132625565	132625819	NM_175066_intron_6_0_chr12_132625566_r	0	-
chr12	132625965	132626042	NM_175066_intron_7_0_chr12_132625966_r	0	-
chr12	132626151	132626394	NM_175066_intron_8_0_chr12_132626152_r	0	-
chr12	132626501	132626663	NM_175066_intron_9_0_chr12_132626502_r	0	-
chr12	132626735	132626821	NM_175066_intron_10_0_chr12_132626736_r	0	-
chr12	132626967	132627272	NM_175066_intron_11_0_chr12_132626968_r	0	-
chr12	132627423	132628239	NM_175066_intron_12_0_chr12_132627424_r	0	-
chr12	132628454	132628537	NM_175066_intron_13_0_chr12_132628455_r	0	-
chr12	132672246	132673723	NR_146452_intron_0_0_chr12_132672247_r	0	-
chr12	132681798	132682336	NM_021808_intron_0_0_chr12_132681799_r	0	-
chr12	132682504	132683718	NM_021808_intron_1_0_chr12_132682505_r	0	-
chr12	132683814	132685668	NM_021808_intron_2_0_chr12_132683815_r	0	-
chr12	132685806	132688049	NM_021808_intron_3_0_chr12_132685807_r	0	-
chr12	132688235	132690105	NM_021808_intron_4_0_chr12_132688236_r	0	-
chr12	132690256	132690467	NM_021808_intron_5_0_chr12_132690257_r	0	-
chr12	132852422	132852816	NR_024563_intron_0_0_chr12_132852423_f	0	+
chr12	132853116	132853842	NR_024563_intron_1_0_chr12_132853117_f	0	+
chr12	132854492	132855005	NR_024563_intron_2_0_chr12_132854493_f	0	+
chr12	133067447	133084738	NM_001142641_intron_0_0_chr12_133067448_f	0	+
chr12	133084936	133102319	NM_001142641_intron_1_0_chr12_133084937_f	0	+
chr12	133102409	133104538	NM_001142641_intron_2_0_chr12_133102410_f	0	+
chr12	133104574	133124588	NM_001142641_intron_3_0_chr12_133104575_f	0	+
chr12	133124618	133144066	NM_001142641_intron_4_0_chr12_133124619_f	0	+
chr12	133144112	133146511	NM_001142641_intron_5_0_chr12_133144113_f	0	+
chr12	133146827	133146920	NM_001142641_intron_6_0_chr12_133146828_f	0	+
chr12	133147126	133147892	NM_001142641_intron_7_0_chr12_133147127_f	0	+
chr12	133148110	133148873	NM_001142641_intron_8_0_chr12_133148111_f	0	+
chr12	133148930	133149112	NM_001142641_intron_9_0_chr12_133148931_f	0	+
chr12	133149208	133150904	NM_001142641_intron_10_0_chr12_133149209_f	0	+
chr12	133151150	133153384	NM_001142641_intron_11_0_chr12_133151151_f	0	+
chr12	133153517	133158024	NM_001142641_intron_12_0_chr12_133153518_f	0	+
chr12	133158102	133158326	NM_001142641_intron_13_0_chr12_133158103_f	0	+
chr12	133158410	133158647	NM_001142641_intron_14_0_chr12_133158411_f	0	+
chr12	133158852	133159556	NM_001142641_intron_15_0_chr12_133158853_f	0	+
chr12	133195575	133196024	NM_174873_intron_0_0_chr12_133195576_f	0	+
chr12	133196160	133196264	NM_174873_intron_1_0_chr12_133196161_f	0	+
chr12	133196336	133196429	NM_174873_intron_2_0_chr12_133196337_f	0	+
chr12	133196505	133196585	NM_174873_intron_3_0_chr12_133196506_f	0	+
chr12	133196682	133196852	NM_174873_intron_4_0_chr12_133196683_f	0	+
chr12	133196933	133197030	NM_174873_intron_5_0_chr12_133196934_f	0	+
chr12	133197169	133197586	NM_174873_intron_6_0_chr12_133197170_f	0	+
chr12	133197717	133197840	NM_174873_intron_7_0_chr12_133197718_f	0	+
chr12	133197931	133198060	NM_174873_intron_8_0_chr12_133197932_f	0	+
chr12	133198126	133198204	NM_174873_intron_9_0_chr12_133198127_f	0	+
chr12	133198282	133198483	NM_174873_intron_10_0_chr12_133198283_f	0	+
chr12	133195575	133196024	NM_001282164_intron_0_0_chr12_133195576_f	0	+
chr12	133196160	133196429	NM_001282164_intron_1_0_chr12_133196161_f	0	+
chr12	133196505	133196620	NM_001282164_intron_2_0_chr12_133196506_f	0	+
chr12	133196682	133196852	NM_001282164_intron_3_0_chr12_133196683_f	0	+
chr12	133196933	133197030	NM_001282164_intron_4_0_chr12_133196934_f	0	+
chr12	133197174	133197586	NM_001282164_intron_5_0_chr12_133197175_f	0	+
chr12	133197717	133197840	NM_001282164_intron_6_0_chr12_133197718_f	0	+
chr12	133197931	133198060	NM_001282164_intron_7_0_chr12_133197932_f	0	+
chr12	133198126	133198204	NM_001282164_intron_8_0_chr12_133198127_f	0	+
chr12	133198282	133198483	NM_001282164_intron_9_0_chr12_133198283_f	0	+
chr12	133195575	133196024	NM_016318_intron_0_0_chr12_133195576_f	0	+
chr12	133196160	133196429	NM_016318_intron_1_0_chr12_133196161_f	0	+
chr12	133196505	133196585	NM_016318_intron_2_0_chr12_133196506_f	0	+
chr12	133196682	133196852	NM_016318_intron_3_0_chr12_133196683_f	0	+
chr12	133196933	133197030	NM_016318_intron_4_0_chr12_133196934_f	0	+
chr12	133197169	133197586	NM_016318_intron_5_0_chr12_133197170_f	0	+
chr12	133197717	133197840	NM_016318_intron_6_0_chr12_133197718_f	0	+
chr12	133197931	133198060	NM_016318_intron_7_0_chr12_133197932_f	0	+
chr12	133198126	133198204	NM_016318_intron_8_0_chr12_133198127_f	0	+
chr12	133264378	133266848	NM_018663_intron_0_0_chr12_133264379_f	0	+
chr12	133266962	133272469	NM_018663_intron_1_0_chr12_133266963_f	0	+
chr12	133272632	133277835	NM_018663_intron_2_0_chr12_133272633_f	0	+
chr12	133277955	133281204	NM_018663_intron_3_0_chr12_133277956_f	0	+
chr12	133287653	133291443	NM_001170543_intron_0_0_chr12_133287654_f	0	+
chr12	133291622	133294024	NM_001170543_intron_1_0_chr12_133291623_f	0	+
chr12	133294150	133294295	NM_001170543_intron_2_0_chr12_133294151_f	0	+
chr12	133294384	133294572	NM_001170543_intron_3_0_chr12_133294385_f	0	+
chr12	133294706	133297263	NM_001170543_intron_4_0_chr12_133294707_f	0	+
chr12	133195507	133196024	NM_012226_intron_0_0_chr12_133195508_f	0	+
chr12	133196160	133196585	NM_012226_intron_1_0_chr12_133196161_f	0	+
chr12	133196682	133196852	NM_012226_intron_2_0_chr12_133196683_f	0	+
chr12	133196933	133197030	NM_012226_intron_3_0_chr12_133196934_f	0	+
chr12	133197169	133197586	NM_012226_intron_4_0_chr12_133197170_f	0	+
chr12	133197717	133197840	NM_012226_intron_5_0_chr12_133197718_f	0	+
chr12	133197931	133198060	NM_012226_intron_6_0_chr12_133197932_f	0	+
chr12	133198126	133198204	NM_012226_intron_7_0_chr12_133198127_f	0	+
chr12	133287653	133291443	NM_138575_intron_0_0_chr12_133287654_f	0	+
chr12	133291622	133294024	NM_138575_intron_1_0_chr12_133291623_f	0	+
chr12	133294150	133294295	NM_138575_intron_2_0_chr12_133294151_f	0	+
chr12	133294384	133294572	NM_138575_intron_3_0_chr12_133294385_f	0	+
chr12	133294706	133295347	NM_138575_intron_4_0_chr12_133294707_f	0	+
chr12	133201396	133201490	NM_006231_intron_0_0_chr12_133201397_r	0	-
chr12	133201580	133202230	NM_006231_intron_1_0_chr12_133201581_r	0	-
chr12	133202356	133202702	NM_006231_intron_2_0_chr12_133202357_r	0	-
chr12	133202903	133208900	NM_006231_intron_3_0_chr12_133202904_r	0	-
chr12	133209094	133209249	NM_006231_intron_4_0_chr12_133209095_r	0	-
chr12	133209381	133210771	NM_006231_intron_5_0_chr12_133209382_r	0	-
chr12	133210964	133212477	NM_006231_intron_6_0_chr12_133210965_r	0	-
chr12	133212610	133214599	NM_006231_intron_7_0_chr12_133212611_r	0	-
chr12	133214725	133215710	NM_006231_intron_8_0_chr12_133214726_r	0	-
chr12	133215884	133218232	NM_006231_intron_9_0_chr12_133215885_r	0	-
chr12	133218437	133218762	NM_006231_intron_10_0_chr12_133218438_r	0	-
chr12	133218983	133219091	NM_006231_intron_11_0_chr12_133218984_r	0	-
chr12	133219315	133219405	NM_006231_intron_12_0_chr12_133219316_r	0	-
chr12	133219582	133219809	NM_006231_intron_13_0_chr12_133219583_r	0	-
chr12	133219916	133219992	NM_006231_intron_14_0_chr12_133219917_r	0	-
chr12	133220146	133220422	NM_006231_intron_15_0_chr12_133220147_r	0	-
chr12	133220563	133225514	NM_006231_intron_16_0_chr12_133220564_r	0	-
chr12	133225658	133225891	NM_006231_intron_17_0_chr12_133225659_r	0	-
chr12	133226101	133226262	NM_006231_intron_18_0_chr12_133226102_r	0	-
chr12	133226475	133233721	NM_006231_intron_19_0_chr12_133226476_r	0	-
chr12	133233844	133233934	NM_006231_intron_20_0_chr12_133233845_r	0	-
chr12	133234015	133234453	NM_006231_intron_21_0_chr12_133234016_r	0	-
chr12	133234556	133235880	NM_006231_intron_22_0_chr12_133234557_r	0	-
chr12	133236095	133237554	NM_006231_intron_23_0_chr12_133236096_r	0	-
chr12	133237750	133238112	NM_006231_intron_24_0_chr12_133237751_r	0	-
chr12	133238270	133240589	NM_006231_intron_25_0_chr12_133238271_r	0	-
chr12	133240734	133240955	NM_006231_intron_26_0_chr12_133240735_r	0	-
chr12	133241048	133241887	NM_006231_intron_27_0_chr12_133241049_r	0	-
chr12	133242036	133244088	NM_006231_intron_28_0_chr12_133242037_r	0	-
chr12	133244234	133244941	NM_006231_intron_29_0_chr12_133244235_r	0	-
chr12	133245088	133245220	NM_006231_intron_30_0_chr12_133245089_r	0	-
chr12	133245323	133245396	NM_006231_intron_31_0_chr12_133245324_r	0	-
chr12	133245525	133248800	NM_006231_intron_32_0_chr12_133245526_r	0	-
chr12	133248908	133249212	NM_006231_intron_33_0_chr12_133248909_r	0	-
chr12	133249425	133249749	NM_006231_intron_34_0_chr12_133249426_r	0	-
chr12	133249863	133250160	NM_006231_intron_35_0_chr12_133249864_r	0	-
chr12	133250293	133251983	NM_006231_intron_36_0_chr12_133250294_r	0	-
chr12	133252103	133252320	NM_006231_intron_37_0_chr12_133252104_r	0	-
chr12	133252406	133252679	NM_006231_intron_38_0_chr12_133252407_r	0	-
chr12	133252790	133253131	NM_006231_intron_39_0_chr12_133252791_r	0	-
chr12	133253239	133253948	NM_006231_intron_40_0_chr12_133253240_r	0	-
chr12	133254029	133254163	NM_006231_intron_41_0_chr12_133254030_r	0	-
chr12	133254305	133256082	NM_006231_intron_42_0_chr12_133254306_r	0	-
chr12	133256237	133256539	NM_006231_intron_43_0_chr12_133256238_r	0	-
chr12	133256632	133256763	NM_006231_intron_44_0_chr12_133256633_r	0	-
chr12	133256808	133257192	NM_006231_intron_45_0_chr12_133256809_r	0	-
chr12	133257273	133257723	NM_006231_intron_46_0_chr12_133257274_r	0	-
chr12	133257865	133263839	NM_006231_intron_47_0_chr12_133257866_r	0	-
chr12	133179990	133180839	NM_001195520_intron_0_0_chr12_133179991_r	0	-
chr12	133180962	133181047	NM_001195520_intron_1_0_chr12_133180963_r	0	-
chr12	133181170	133181291	NM_001195520_intron_2_0_chr12_133181171_r	0	-
chr12	133181417	133182732	NM_001195520_intron_3_0_chr12_133181418_r	0	-
chr12	133182850	133186908	NM_001195520_intron_4_0_chr12_133182851_r	0	-
chr12	133195507	133196429	NM_174872_intron_0_0_chr12_133195508_f	0	+
chr12	133196505	133196585	NM_174872_intron_1_0_chr12_133196506_f	0	+
chr12	133196682	133196852	NM_174872_intron_2_0_chr12_133196683_f	0	+
chr12	133196933	133197030	NM_174872_intron_3_0_chr12_133196934_f	0	+
chr12	133197169	133197586	NM_174872_intron_4_0_chr12_133197170_f	0	+
chr12	133197717	133197840	NM_174872_intron_5_0_chr12_133197718_f	0	+
chr12	133197931	133198060	NM_174872_intron_6_0_chr12_133197932_f	0	+
chr12	133198126	133198204	NM_174872_intron_7_0_chr12_133198127_f	0	+
chr12	133195575	133196024	NM_170683_intron_0_0_chr12_133195576_f	0	+
chr12	133196160	133196264	NM_170683_intron_1_0_chr12_133196161_f	0	+
chr12	133196336	133196429	NM_170683_intron_2_0_chr12_133196337_f	0	+
chr12	133196505	133196585	NM_170683_intron_3_0_chr12_133196506_f	0	+
chr12	133196682	133196852	NM_170683_intron_4_0_chr12_133196683_f	0	+
chr12	133196933	133197030	NM_170683_intron_5_0_chr12_133196934_f	0	+
chr12	133197169	133197586	NM_170683_intron_6_0_chr12_133197170_f	0	+
chr12	133197717	133197840	NM_170683_intron_7_0_chr12_133197718_f	0	+
chr12	133197931	133198060	NM_170683_intron_8_0_chr12_133197932_f	0	+
chr12	133195575	133196024	NM_170682_intron_0_0_chr12_133195576_f	0	+
chr12	133196160	133196264	NM_170682_intron_1_0_chr12_133196161_f	0	+
chr12	133196336	133196429	NM_170682_intron_2_0_chr12_133196337_f	0	+
chr12	133196505	133196585	NM_170682_intron_3_0_chr12_133196506_f	0	+
chr12	133196682	133196852	NM_170682_intron_4_0_chr12_133196683_f	0	+
chr12	133196933	133197030	NM_170682_intron_5_0_chr12_133196934_f	0	+
chr12	133197169	133197586	NM_170682_intron_6_0_chr12_133197170_f	0	+
chr12	133197717	133197840	NM_170682_intron_7_0_chr12_133197718_f	0	+
chr12	133197931	133198060	NM_170682_intron_8_0_chr12_133197932_f	0	+
chr12	133198126	133198204	NM_170682_intron_9_0_chr12_133198127_f	0	+
chr12	133287653	133291443	NM_001170544_intron_0_0_chr12_133287654_f	0	+
chr12	133291622	133294024	NM_001170544_intron_1_0_chr12_133291623_f	0	+
chr12	133294150	133294295	NM_001170544_intron_2_0_chr12_133294151_f	0	+
chr12	133294384	133294575	NM_001170544_intron_3_0_chr12_133294385_f	0	+
chr12	133294706	133297263	NM_001170544_intron_4_0_chr12_133294707_f	0	+
chr12	133195575	133196024	NM_001282165_intron_0_0_chr12_133195576_f	0	+
chr12	133196160	133196264	NM_001282165_intron_1_0_chr12_133196161_f	0	+
chr12	133196336	133196429	NM_001282165_intron_2_0_chr12_133196337_f	0	+
chr12	133196505	133196585	NM_001282165_intron_3_0_chr12_133196506_f	0	+
chr12	133196682	133196852	NM_001282165_intron_4_0_chr12_133196683_f	0	+
chr12	133196933	133197030	NM_001282165_intron_5_0_chr12_133196934_f	0	+
chr12	133197169	133197586	NM_001282165_intron_6_0_chr12_133197170_f	0	+
chr12	133197717	133197840	NM_001282165_intron_7_0_chr12_133197718_f	0	+
chr12	133197950	133198060	NM_001282165_intron_8_0_chr12_133197951_f	0	+
chr12	133304029	133304617	NM_015114_intron_0_0_chr12_133304030_r	0	-
chr12	133304749	133306264	NM_015114_intron_1_0_chr12_133304750_r	0	-
chr12	133306856	133310970	NM_015114_intron_2_0_chr12_133306857_r	0	-
chr12	133311161	133311991	NM_015114_intron_3_0_chr12_133311162_r	0	-
chr12	133312098	133313478	NM_015114_intron_4_0_chr12_133312099_r	0	-
chr12	133313651	133318004	NM_015114_intron_5_0_chr12_133313652_r	0	-
chr12	133318071	133319739	NM_015114_intron_6_0_chr12_133318072_r	0	-
chr12	133319862	133324417	NM_015114_intron_7_0_chr12_133319863_r	0	-
chr12	133324606	133324723	NM_015114_intron_8_0_chr12_133324607_r	0	-
chr12	133324917	133327228	NM_015114_intron_9_0_chr12_133324918_r	0	-
chr12	133327435	133331260	NM_015114_intron_10_0_chr12_133327436_r	0	-
chr12	133331719	133338203	NM_015114_intron_11_0_chr12_133331720_r	0	-
chr12	133360893	133362924	NM_001172557_intron_0_0_chr12_133360894_r	0	-
chr12	133363141	133363278	NM_001172557_intron_1_0_chr12_133363142_r	0	-
chr12	133363373	133365612	NM_001172557_intron_2_0_chr12_133363374_r	0	-
chr12	133365876	133367801	NM_001172557_intron_3_0_chr12_133365877_r	0	-
chr12	133367879	133372437	NM_001172557_intron_4_0_chr12_133367880_r	0	-
chr12	133372806	133373124	NM_001172557_intron_5_0_chr12_133372807_r	0	-
chr12	133373286	133374925	NM_001172557_intron_6_0_chr12_133373287_r	0	-
chr12	133375063	133378352	NM_001172557_intron_7_0_chr12_133375064_r	0	-
chr12	133378555	133381301	NM_001172557_intron_8_0_chr12_133378556_r	0	-
chr12	133381608	133383762	NM_001172557_intron_9_0_chr12_133381609_r	0	-
chr12	133383874	133384476	NM_001172557_intron_10_0_chr12_133383875_r	0	-
chr12	133385135	133389892	NM_001172557_intron_11_0_chr12_133385136_r	0	-
chr12	133390005	133393125	NM_001172557_intron_12_0_chr12_133390006_r	0	-
chr12	133393398	133398581	NM_001172557_intron_13_0_chr12_133393399_r	0	-
chr12	133398897	133405388	NM_001172557_intron_14_0_chr12_133398898_r	0	-
chr12	133349880	133350742	NM_005895_intron_0_0_chr12_133349881_r	0	-
chr12	133350906	133351726	NM_005895_intron_1_0_chr12_133350907_r	0	-
chr12	133351891	133353219	NM_005895_intron_2_0_chr12_133351892_r	0	-
chr12	133353342	133353543	NM_005895_intron_3_0_chr12_133353343_r	0	-
chr12	133353676	133354251	NM_005895_intron_4_0_chr12_133353677_r	0	-
chr12	133354391	133357383	NM_005895_intron_5_0_chr12_133354392_r	0	-
chr12	133357500	133358881	NM_005895_intron_6_0_chr12_133357501_r	0	-
chr12	133359079	133360749	NM_005895_intron_7_0_chr12_133359080_r	0	-
chr12	133360893	133362924	NM_005895_intron_8_0_chr12_133360894_r	0	-
chr12	133363141	133363278	NM_005895_intron_9_0_chr12_133363142_r	0	-
chr12	133363373	133365612	NM_005895_intron_10_0_chr12_133363374_r	0	-
chr12	133365876	133367801	NM_005895_intron_11_0_chr12_133365877_r	0	-
chr12	133367879	133372437	NM_005895_intron_12_0_chr12_133367880_r	0	-
chr12	133372806	133373124	NM_005895_intron_13_0_chr12_133372807_r	0	-
chr12	133373286	133374925	NM_005895_intron_14_0_chr12_133373287_r	0	-
chr12	133375063	133378352	NM_005895_intron_15_0_chr12_133375064_r	0	-
chr12	133378555	133381301	NM_005895_intron_16_0_chr12_133378556_r	0	-
chr12	133381608	133383762	NM_005895_intron_17_0_chr12_133381609_r	0	-
chr12	133383874	133384476	NM_005895_intron_18_0_chr12_133383875_r	0	-
chr12	133385135	133389892	NM_005895_intron_19_0_chr12_133385136_r	0	-
chr12	133390005	133393125	NM_005895_intron_20_0_chr12_133390006_r	0	-
chr12	133393398	133398581	NM_005895_intron_21_0_chr12_133393399_r	0	-
chr12	133398897	133404912	NM_005895_intron_22_0_chr12_133398898_r	0	-
chr12	133464518	133464705	NR_110919_intron_0_0_chr12_133464519_f	0	+
chr12	133503748	133509620	NM_183238_intron_0_0_chr12_133503749_r	0	-
chr12	133509741	133522206	NM_183238_intron_1_0_chr12_133509742_r	0	-
chr12	133522383	133524733	NM_183238_intron_2_0_chr12_133522384_r	0	-
chr12	133524856	133532828	NM_183238_intron_3_0_chr12_133524857_r	0	-
chr12	133503748	133509298	NM_001164715_intron_0_0_chr12_133503749_r	0	-
chr12	133509391	133509620	NM_001164715_intron_1_0_chr12_133509392_r	0	-
chr12	133509741	133522206	NM_001164715_intron_2_0_chr12_133509742_r	0	-
chr12	133522383	133532828	NM_001164715_intron_3_0_chr12_133522384_r	0	-
chr12	133614131	133617870	NM_003428_intron_0_0_chr12_133614132_f	0	+
chr12	133618068	133624540	NM_003428_intron_1_0_chr12_133618069_f	0	+
chr12	133624667	133625338	NM_003428_intron_2_0_chr12_133624668_f	0	+
chr12	133625434	133633539	NM_003428_intron_3_0_chr12_133625435_f	0	+
chr12	133563459	133583627	NM_019591_intron_0_0_chr12_133563460_f	0	+
chr12	133583754	133584022	NM_019591_intron_1_0_chr12_133583755_f	0	+
chr12	133584118	133586721	NM_019591_intron_2_0_chr12_133584119_f	0	+
chr12	133657658	133657858	NM_001300778_intron_0_0_chr12_133657659_f	0	+
chr12	133657915	133659688	NM_001300778_intron_1_0_chr12_133657916_f	0	+
chr12	133659815	133660051	NM_001300778_intron_2_0_chr12_133659816_f	0	+
chr12	133660147	133677572	NM_001300778_intron_3_0_chr12_133660148_f	0	+
chr12	133677639	133682095	NM_001300778_intron_4_0_chr12_133677640_f	0	+
chr12	133563459	133583627	NM_001256280_intron_0_0_chr12_133563460_f	0	+
chr12	133583754	133586721	NM_001256280_intron_1_0_chr12_133583755_f	0	+
chr12	133563459	133578218	NM_001256279_intron_0_0_chr12_133563460_f	0	+
chr12	133578317	133583627	NM_001256279_intron_1_0_chr12_133578318_f	0	+
chr12	133583754	133584022	NM_001256279_intron_2_0_chr12_133583755_f	0	+
chr12	133584118	133586721	NM_001256279_intron_3_0_chr12_133584119_f	0	+
chr12	133657658	133657858	NM_003440_intron_0_0_chr12_133657659_f	0	+
chr12	133657915	133659688	NM_003440_intron_1_0_chr12_133657916_f	0	+
chr12	133659815	133660051	NM_003440_intron_2_0_chr12_133659816_f	0	+
chr12	133660147	133682095	NM_003440_intron_3_0_chr12_133660148_f	0	+
chr12	133609890	133610638	NR_110091_intron_0_0_chr12_133609891_r	0	-
chr12	133610689	133613354	NR_110091_intron_1_0_chr12_133610690_r	0	-
chr12	133657658	133657858	NM_001300777_intron_0_0_chr12_133657659_f	0	+
chr12	133657915	133659688	NM_001300777_intron_1_0_chr12_133657916_f	0	+
chr12	133659815	133660051	NM_001300777_intron_2_0_chr12_133659816_f	0	+
chr12	133660147	133682210	NM_001300777_intron_3_0_chr12_133660148_f	0	+
chr12	133657658	133657858	NM_001300776_intron_0_0_chr12_133657659_f	0	+
chr12	133657915	133660072	NM_001300776_intron_1_0_chr12_133657916_f	0	+
chr12	133660147	133682095	NM_001300776_intron_2_0_chr12_133660148_f	0	+
chr12	133563459	133564250	NM_001330514_intron_0_0_chr12_133563460_f	0	+
chr12	133564354	133583627	NM_001330514_intron_1_0_chr12_133564355_f	0	+
chr12	133583754	133584022	NM_001330514_intron_2_0_chr12_133583755_f	0	+
chr12	133584118	133586721	NM_001330514_intron_3_0_chr12_133584119_f	0	+
chr12	133563459	133582642	NM_001330513_intron_0_0_chr12_133563460_f	0	+
chr12	133582845	133583627	NM_001330513_intron_1_0_chr12_133582846_f	0	+
chr12	133583754	133584022	NM_001330513_intron_2_0_chr12_133583755_f	0	+
chr12	133584118	133586721	NM_001330513_intron_3_0_chr12_133584119_f	0	+
chr12	133614140	133617863	NM_001127372_intron_0_0_chr12_133614141_f	0	+
chr12	133618068	133624540	NM_001127372_intron_1_0_chr12_133618069_f	0	+
chr12	133624667	133625338	NM_001127372_intron_2_0_chr12_133624668_f	0	+
chr12	133625434	133633539	NM_001127372_intron_3_0_chr12_133625435_f	0	+
chr12	133614131	133617863	NM_001289971_intron_0_0_chr12_133614132_f	0	+
chr12	133618068	133624540	NM_001289971_intron_1_0_chr12_133618069_f	0	+
chr12	133624667	133625338	NM_001289971_intron_2_0_chr12_133624668_f	0	+
chr12	133625434	133633539	NM_001289971_intron_3_0_chr12_133625435_f	0	+
chr12	133614555	133617863	NM_001289972_intron_0_0_chr12_133614556_f	0	+
chr12	133618068	133624540	NM_001289972_intron_1_0_chr12_133618069_f	0	+
chr12	133624667	133625338	NM_001289972_intron_2_0_chr12_133624668_f	0	+
chr12	133625434	133633539	NM_001289972_intron_3_0_chr12_133625435_f	0	+
chr12	133758213	133758531	NM_001165882_intron_0_0_chr12_133758214_f	0	+
chr12	133758616	133764450	NM_001165882_intron_1_0_chr12_133758617_f	0	+
chr12	133764658	133768074	NM_001165882_intron_2_0_chr12_133764659_f	0	+
chr12	133768201	133768493	NM_001165882_intron_3_0_chr12_133768202_f	0	+
chr12	133768589	133778729	NM_001165882_intron_4_0_chr12_133768590_f	0	+
chr12	133758272	133758531	NM_001165885_intron_0_0_chr12_133758273_f	0	+
chr12	133758616	133764457	NM_001165885_intron_1_0_chr12_133758617_f	0	+
chr12	133764658	133768493	NM_001165885_intron_2_0_chr12_133764659_f	0	+
chr12	133768589	133778729	NM_001165885_intron_3_0_chr12_133768590_f	0	+
chr12	133758272	133758531	NM_152943_intron_0_0_chr12_133758273_f	0	+
chr12	133758616	133764457	NM_152943_intron_1_0_chr12_133758617_f	0	+
chr12	133764658	133768074	NM_152943_intron_2_0_chr12_133764659_f	0	+
chr12	133768201	133768493	NM_152943_intron_3_0_chr12_133768202_f	0	+
chr12	133768589	133770013	NM_152943_intron_4_0_chr12_133768590_f	0	+
chr12	133770119	133778729	NM_152943_intron_5_0_chr12_133770120_f	0	+
chr12	133758272	133758531	NM_001165887_intron_0_0_chr12_133758273_f	0	+
chr12	133758616	133768074	NM_001165887_intron_1_0_chr12_133758617_f	0	+
chr12	133768201	133768493	NM_001165887_intron_2_0_chr12_133768202_f	0	+
chr12	133768589	133770013	NM_001165887_intron_3_0_chr12_133768590_f	0	+
chr12	133770119	133778729	NM_001165887_intron_4_0_chr12_133770120_f	0	+
chr12	133758272	133758531	NM_001165886_intron_0_0_chr12_133758273_f	0	+
chr12	133758616	133768493	NM_001165886_intron_1_0_chr12_133758617_f	0	+
chr12	133768589	133778729	NM_001165886_intron_2_0_chr12_133768590_f	0	+
chr12	133698610	133706812	NM_001277291_intron_0_0_chr12_133698611_r	0	-
chr12	133707340	133721019	NM_015394_intron_0_0_chr12_133707341_f	0	+
chr12	133721111	133727613	NM_015394_intron_1_0_chr12_133721112_f	0	+
chr12	133727740	133728394	NM_015394_intron_2_0_chr12_133727741_f	0	+
chr12	133728490	133732088	NM_015394_intron_3_0_chr12_133728491_f	0	+
chr12	133758272	133758531	NM_003415_intron_0_0_chr12_133758273_f	0	+
chr12	133758616	133764457	NM_003415_intron_1_0_chr12_133758617_f	0	+
chr12	133764658	133768074	NM_003415_intron_2_0_chr12_133764659_f	0	+
chr12	133768201	133768493	NM_003415_intron_3_0_chr12_133768202_f	0	+
chr12	133768589	133778729	NM_003415_intron_4_0_chr12_133768590_f	0	+
chr12	133758272	133758531	NM_001165884_intron_0_0_chr12_133758273_f	0	+
chr12	133758616	133778729	NM_001165884_intron_1_0_chr12_133758617_f	0	+
chr12	133758272	133758531	NM_001165883_intron_0_0_chr12_133758273_f	0	+
chr12	133758616	133764457	NM_001165883_intron_1_0_chr12_133758617_f	0	+
chr12	133764658	133778729	NM_001165883_intron_2_0_chr12_133764659_f	0	+
chr12	133758213	133758531	NM_001165881_intron_0_0_chr12_133758214_f	0	+
chr12	133758616	133764457	NM_001165881_intron_1_0_chr12_133758617_f	0	+
chr12	133764658	133768074	NM_001165881_intron_2_0_chr12_133764659_f	0	+
chr12	133768201	133768493	NM_001165881_intron_3_0_chr12_133768202_f	0	+
chr12	133768589	133778729	NM_001165881_intron_4_0_chr12_133768590_f	0	+
chr12	133795557	133795868	NM_001191054_intron_0_0_chr12_133795558_r	0	-
chr12	133795953	133797790	NM_001191054_intron_1_0_chr12_133795954_r	0	-
chr12	133797919	133802903	NM_001191054_intron_2_0_chr12_133797920_r	0	-
chr12	133803024	133803521	NM_001191054_intron_3_0_chr12_133803025_r	0	-
chr12	133803738	133804409	NM_001191054_intron_4_0_chr12_133803739_r	0	-
chr12	133804533	133808102	NM_001191054_intron_5_0_chr12_133804534_r	0	-
chr12	133808230	133810693	NM_001191054_intron_6_0_chr12_133808231_r	0	-
chr12	133810964	133812392	NM_001191054_intron_7_0_chr12_133810965_r	0	-
chr13	66879160	67205341	NM_020403_intron_0_0_chr13_66879161_r	0	-
chr13	67205543	67799536	NM_020403_intron_1_0_chr13_67205544_r	0	-
chr13	67802707	67803911	NM_020403_intron_2_0_chr13_67802708_r	0	-
chr13	66879160	67205341	NM_001318373_intron_0_0_chr13_66879161_r	0	-
chr13	67205417	67799536	NM_001318373_intron_1_0_chr13_67205418_r	0	-
chr13	67802707	67803911	NM_001318373_intron_2_0_chr13_67802708_r	0	-
chr13	66879160	67205341	NM_001318372_intron_0_0_chr13_66879161_r	0	-
chr13	67205417	67477635	NM_001318372_intron_1_0_chr13_67205418_r	0	-
chr13	67477737	67799536	NM_001318372_intron_2_0_chr13_67477738_r	0	-
chr13	67802707	67803911	NM_001318372_intron_3_0_chr13_67802708_r	0	-
chr13	66879160	67205341	NM_203487_intron_0_0_chr13_66879161_r	0	-
chr13	67205543	67477635	NM_203487_intron_1_0_chr13_67205544_r	0	-
chr13	67477737	67799536	NM_203487_intron_2_0_chr13_67477738_r	0	-
chr13	67802707	67803911	NM_203487_intron_3_0_chr13_67802708_r	0	-
chr13	41885718	41890981	NM_024561_intron_0_0_chr13_41885719_f	0	+
chr13	41891066	41892941	NM_024561_intron_1_0_chr13_41891067_f	0	+
chr13	41893046	41894802	NM_024561_intron_2_0_chr13_41893047_f	0	+
chr13	41894960	41897191	NM_024561_intron_3_0_chr13_41894961_f	0	+
chr13	41897326	41899833	NM_024561_intron_4_0_chr13_41897327_f	0	+
chr13	41899987	41902859	NM_024561_intron_5_0_chr13_41899988_f	0	+
chr13	41902979	41905409	NM_024561_intron_6_0_chr13_41902980_f	0	+
chr13	41905505	41910785	NM_024561_intron_7_0_chr13_41905506_f	0	+
chr13	41910892	41929279	NM_024561_intron_8_0_chr13_41910893_f	0	+
chr13	41929352	41932439	NM_024561_intron_9_0_chr13_41929353_f	0	+
chr13	41932609	41932945	NM_024561_intron_10_0_chr13_41932610_f	0	+
chr13	41933098	41936166	NM_024561_intron_11_0_chr13_41933099_f	0	+
chr13	41936295	41941574	NM_024561_intron_12_0_chr13_41936296_f	0	+
chr13	41941788	41943225	NM_024561_intron_13_0_chr13_41941789_f	0	+
chr13	41943419	41946338	NM_024561_intron_14_0_chr13_41943420_f	0	+
chr13	41946447	41946867	NM_024561_intron_15_0_chr13_41946448_f	0	+
chr13	41946966	41947772	NM_024561_intron_16_0_chr13_41946967_f	0	+
chr13	41947916	41948877	NM_024561_intron_17_0_chr13_41947917_f	0	+
chr13	41948975	41949540	NM_024561_intron_18_0_chr13_41948976_f	0	+
chr13	50276034	50276521	NM_002267_intron_0_0_chr13_50276035_r	0	-
chr13	50276616	50279756	NM_002267_intron_1_0_chr13_50276617_r	0	-
chr13	50279919	50280233	NM_002267_intron_2_0_chr13_50279920_r	0	-
chr13	50280305	50280403	NM_002267_intron_3_0_chr13_50280306_r	0	-
chr13	50280508	50283707	NM_002267_intron_4_0_chr13_50280509_r	0	-
chr13	50283836	50285026	NM_002267_intron_5_0_chr13_50283837_r	0	-
chr13	50285158	50293910	NM_002267_intron_6_0_chr13_50285159_r	0	-
chr13	50293955	50296090	NM_002267_intron_7_0_chr13_50293956_r	0	-
chr13	50296260	50296612	NM_002267_intron_8_0_chr13_50296261_r	0	-
chr13	50296699	50299551	NM_002267_intron_9_0_chr13_50296700_r	0	-
chr13	50299637	50306506	NM_002267_intron_10_0_chr13_50299638_r	0	-
chr13	50306602	50306740	NM_002267_intron_11_0_chr13_50306603_r	0	-
chr13	50306793	50306882	NM_002267_intron_12_0_chr13_50306794_r	0	-
chr13	50306912	50307092	NM_002267_intron_13_0_chr13_50306913_r	0	-
chr13	50307182	50321084	NM_002267_intron_14_0_chr13_50307183_r	0	-
chr13	50321129	50366573	NM_002267_intron_15_0_chr13_50321130_r	0	-
chr13	25155860	25157639	NR_002815_intron_0_0_chr13_25155861_f	0	+
chr13	25157720	25160599	NR_002815_intron_1_0_chr13_25157721_f	0	+
chr13	25160932	25161363	NR_002815_intron_2_0_chr13_25160933_f	0	+
chr13	25161464	25163393	NR_002815_intron_3_0_chr13_25161465_f	0	+
chr13	25163449	25168408	NR_002815_intron_4_0_chr13_25163450_f	0	+
chr13	25168501	25169926	NR_002815_intron_5_0_chr13_25168502_f	0	+
chr13	25169997	25171239	NR_002815_intron_6_0_chr13_25169998_f	0	+
chr13	25171415	25171524	NR_002815_intron_7_0_chr13_25171416_f	0	+
chr13	92051463	92101014	NM_004466_intron_0_0_chr13_92051464_f	0	+
chr13	92101176	92345440	NM_004466_intron_1_0_chr13_92101177_f	0	+
chr13	92346135	92380785	NM_004466_intron_2_0_chr13_92346136_f	0	+
chr13	92380919	92408548	NM_004466_intron_3_0_chr13_92380920_f	0	+
chr13	92408674	92560190	NM_004466_intron_4_0_chr13_92408675_f	0	+
chr13	92560311	92797082	NM_004466_intron_5_0_chr13_92560312_f	0	+
chr13	92797242	93518534	NM_004466_intron_6_0_chr13_92797243_f	0	+
chr13	21950794	21952799	NR_104486_intron_0_0_chr13_21950795_r	0	-
chr13	21952877	21955572	NR_104486_intron_1_0_chr13_21952878_r	0	-
chr13	21955688	21956039	NR_104486_intron_2_0_chr13_21955689_r	0	-
chr13	21956084	21957058	NR_104486_intron_3_0_chr13_21956085_r	0	-
chr13	21957148	21961646	NR_104486_intron_4_0_chr13_21957149_r	0	-
chr13	21961773	21965860	NR_104486_intron_5_0_chr13_21961774_r	0	-
chr13	21965993	21974511	NR_104486_intron_6_0_chr13_21965994_r	0	-
chr13	21974632	21975791	NR_104486_intron_7_0_chr13_21974633_r	0	-
chr13	21975824	21976935	NR_104486_intron_8_0_chr13_21975825_r	0	-
chr13	21977005	21978363	NR_104486_intron_9_0_chr13_21977006_r	0	-
chr13	21978481	21987790	NR_104486_intron_10_0_chr13_21978482_r	0	-
chr13	21987911	21995199	NR_104486_intron_11_0_chr13_21987912_r	0	-
chr13	21995303	21999790	NR_104486_intron_12_0_chr13_21995304_r	0	-
chr13	21999817	22033192	NR_104486_intron_13_0_chr13_21999818_r	0	-
chr13	21950794	21952799	NM_001330059_intron_0_0_chr13_21950795_r	0	-
chr13	21952877	21955572	NM_001330059_intron_1_0_chr13_21952878_r	0	-
chr13	21955688	21957058	NM_001330059_intron_2_0_chr13_21955689_r	0	-
chr13	21957148	21961646	NM_001330059_intron_3_0_chr13_21957149_r	0	-
chr13	21961773	21965860	NM_001330059_intron_4_0_chr13_21961774_r	0	-
chr13	21965993	21974511	NM_001330059_intron_5_0_chr13_21965994_r	0	-
chr13	21974632	21975791	NM_001330059_intron_6_0_chr13_21974633_r	0	-
chr13	21975824	21976935	NM_001330059_intron_7_0_chr13_21975825_r	0	-
chr13	21977005	21987790	NM_001330059_intron_8_0_chr13_21977006_r	0	-
chr13	21987911	21995199	NM_001330059_intron_9_0_chr13_21987912_r	0	-
chr13	21995303	21999790	NM_001330059_intron_10_0_chr13_21995304_r	0	-
chr13	21999817	22033192	NM_001330059_intron_11_0_chr13_21999818_r	0	-
chr13	21950794	21955572	NR_104487_intron_0_0_chr13_21950795_r	0	-
chr13	21955688	21956039	NR_104487_intron_1_0_chr13_21955689_r	0	-
chr13	21956084	21957058	NR_104487_intron_2_0_chr13_21956085_r	0	-
chr13	21957148	21961646	NR_104487_intron_3_0_chr13_21957149_r	0	-
chr13	21961773	21965860	NR_104487_intron_4_0_chr13_21961774_r	0	-
chr13	21965993	21974511	NR_104487_intron_5_0_chr13_21965994_r	0	-
chr13	21974632	21975791	NR_104487_intron_6_0_chr13_21974633_r	0	-
chr13	21975824	21976935	NR_104487_intron_7_0_chr13_21975825_r	0	-
chr13	21977005	21987790	NR_104487_intron_8_0_chr13_21977006_r	0	-
chr13	21987911	21995199	NR_104487_intron_9_0_chr13_21987912_r	0	-
chr13	21995303	21999790	NR_104487_intron_10_0_chr13_21995304_r	0	-
chr13	21999817	22033192	NR_104487_intron_11_0_chr13_21999818_r	0	-
chr13	21950794	21955572	NM_001286638_intron_0_0_chr13_21950795_r	0	-
chr13	21955688	21957058	NM_001286638_intron_1_0_chr13_21955689_r	0	-
chr13	21957148	21961646	NM_001286638_intron_2_0_chr13_21957149_r	0	-
chr13	21961773	21965860	NM_001286638_intron_3_0_chr13_21961774_r	0	-
chr13	21965993	21974511	NM_001286638_intron_4_0_chr13_21965994_r	0	-
chr13	21974632	21975791	NM_001286638_intron_5_0_chr13_21974633_r	0	-
chr13	21975824	21976935	NM_001286638_intron_6_0_chr13_21975825_r	0	-
chr13	21977005	21987790	NM_001286638_intron_7_0_chr13_21977006_r	0	-
chr13	21987911	21995199	NM_001286638_intron_8_0_chr13_21987912_r	0	-
chr13	21995303	22033192	NM_001286638_intron_9_0_chr13_21995304_r	0	-
chr13	21950794	21955572	NM_153251_intron_0_0_chr13_21950795_r	0	-
chr13	21955685	21957058	NM_153251_intron_1_0_chr13_21955686_r	0	-
chr13	21957148	21961646	NM_153251_intron_2_0_chr13_21957149_r	0	-
chr13	21961773	21965860	NM_153251_intron_3_0_chr13_21961774_r	0	-
chr13	21965993	21974511	NM_153251_intron_4_0_chr13_21965994_r	0	-
chr13	21974632	21975791	NM_153251_intron_5_0_chr13_21974633_r	0	-
chr13	21975824	21976935	NM_153251_intron_6_0_chr13_21975825_r	0	-
chr13	21977005	21987790	NM_153251_intron_7_0_chr13_21977006_r	0	-
chr13	21987911	21995199	NM_153251_intron_8_0_chr13_21987912_r	0	-
chr13	21995303	21999790	NM_153251_intron_9_0_chr13_21995304_r	0	-
chr13	21999817	22033192	NM_153251_intron_10_0_chr13_21999818_r	0	-
chr13	30341444	30341754	NM_007106_intron_0_0_chr13_30341445_r	0	-
chr13	30341832	30346248	NM_007106_intron_1_0_chr13_30341833_r	0	-
chr13	30346335	30351291	NM_007106_intron_2_0_chr13_30346336_r	0	-
chr13	30351400	30423648	NM_007106_intron_3_0_chr13_30351401_r	0	-
chr13	25946426	26043114	NM_016529_intron_0_0_chr13_25946427_f	0	+
chr13	26043259	26104136	NM_016529_intron_1_0_chr13_26043260_f	0	+
chr13	26104236	26104699	NM_016529_intron_2_0_chr13_26104237_f	0	+
chr13	26104798	26106409	NM_016529_intron_3_0_chr13_26104799_f	0	+
chr13	26106455	26107410	NM_016529_intron_4_0_chr13_26106456_f	0	+
chr13	26107451	26112125	NM_016529_intron_5_0_chr13_26107452_f	0	+
chr13	26112199	26114456	NM_016529_intron_6_0_chr13_26112200_f	0	+
chr13	26114526	26116056	NM_016529_intron_7_0_chr13_26114527_f	0	+
chr13	26116184	26117428	NM_016529_intron_8_0_chr13_26116185_f	0	+
chr13	26117540	26125475	NM_016529_intron_9_0_chr13_26117541_f	0	+
chr13	26125641	26127930	NM_016529_intron_10_0_chr13_26125642_f	0	+
chr13	26128058	26129128	NM_016529_intron_11_0_chr13_26128059_f	0	+
chr13	26129206	26133110	NM_016529_intron_12_0_chr13_26129207_f	0	+
chr13	26133199	26133858	NM_016529_intron_13_0_chr13_26133200_f	0	+
chr13	26133903	26138093	NM_016529_intron_14_0_chr13_26133904_f	0	+
chr13	26138169	26144904	NM_016529_intron_15_0_chr13_26138170_f	0	+
chr13	26145010	26145747	NM_016529_intron_16_0_chr13_26145011_f	0	+
chr13	26145830	26148945	NM_016529_intron_17_0_chr13_26145831_f	0	+
chr13	26148995	26151206	NM_016529_intron_18_0_chr13_26148996_f	0	+
chr13	26151276	26152952	NM_016529_intron_19_0_chr13_26151277_f	0	+
chr13	26153037	26153945	NM_016529_intron_20_0_chr13_26153038_f	0	+
chr13	26154085	26155956	NM_016529_intron_21_0_chr13_26154086_f	0	+
chr13	26156095	26163772	NM_016529_intron_22_0_chr13_26156096_f	0	+
chr13	26163837	26273310	NM_016529_intron_23_0_chr13_26163838_f	0	+
chr13	26273483	26343183	NM_016529_intron_24_0_chr13_26273484_f	0	+
chr13	26343367	26348986	NM_016529_intron_25_0_chr13_26343368_f	0	+
chr13	26349097	26402255	NM_016529_intron_26_0_chr13_26349098_f	0	+
chr13	26402330	26411300	NM_016529_intron_27_0_chr13_26402331_f	0	+
chr13	26411423	26413683	NM_016529_intron_28_0_chr13_26411424_f	0	+
chr13	26413762	26434332	NM_016529_intron_29_0_chr13_26413763_f	0	+
chr13	26434394	26434941	NM_016529_intron_30_0_chr13_26434395_f	0	+
chr13	26434998	26436438	NM_016529_intron_31_0_chr13_26434999_f	0	+
chr13	26436546	26535712	NM_016529_intron_32_0_chr13_26436547_f	0	+
chr13	26535801	26542712	NM_016529_intron_33_0_chr13_26535802_f	0	+
chr13	26542817	26586668	NM_016529_intron_34_0_chr13_26542818_f	0	+
chr13	26586760	26594025	NM_016529_intron_35_0_chr13_26586761_f	0	+
chr13	27131956	27187097	NM_001291965_intron_0_0_chr13_27131957_f	0	+
chr13	27187195	27216397	NM_001291965_intron_1_0_chr13_27187196_f	0	+
chr13	27216540	27239164	NM_001291965_intron_2_0_chr13_27216541_f	0	+
chr13	27239299	27241653	NM_001291965_intron_3_0_chr13_27239300_f	0	+
chr13	27241807	27246008	NM_001291965_intron_4_0_chr13_27241808_f	0	+
chr13	27246126	27254171	NM_001291965_intron_5_0_chr13_27246127_f	0	+
chr13	27254338	27255190	NM_001291965_intron_6_0_chr13_27254339_f	0	+
chr13	27255457	27256743	NM_001291965_intron_7_0_chr13_27255458_f	0	+
chr13	27257111	27259824	NM_001291965_intron_8_0_chr13_27257112_f	0	+
chr13	26042978	26043114	NM_001313741_intron_0_0_chr13_26042979_f	0	+
chr13	26043259	26104136	NM_001313741_intron_1_0_chr13_26043260_f	0	+
chr13	26104236	26104699	NM_001313741_intron_2_0_chr13_26104237_f	0	+
chr13	26104798	26106409	NM_001313741_intron_3_0_chr13_26104799_f	0	+
chr13	26106455	26107410	NM_001313741_intron_4_0_chr13_26106456_f	0	+
chr13	26107451	26112125	NM_001313741_intron_5_0_chr13_26107452_f	0	+
chr13	26112199	26114456	NM_001313741_intron_6_0_chr13_26112200_f	0	+
chr13	26114526	26116056	NM_001313741_intron_7_0_chr13_26114527_f	0	+
chr13	26116184	26117428	NM_001313741_intron_8_0_chr13_26116185_f	0	+
chr13	26117540	26125475	NM_001313741_intron_9_0_chr13_26117541_f	0	+
chr13	26125641	26127930	NM_001313741_intron_10_0_chr13_26125642_f	0	+
chr13	26128058	26129128	NM_001313741_intron_11_0_chr13_26128059_f	0	+
chr13	26129206	26133110	NM_001313741_intron_12_0_chr13_26129207_f	0	+
chr13	26133199	26133858	NM_001313741_intron_13_0_chr13_26133200_f	0	+
chr13	26133903	26138093	NM_001313741_intron_14_0_chr13_26133904_f	0	+
chr13	26138169	26144904	NM_001313741_intron_15_0_chr13_26138170_f	0	+
chr13	26145010	26145747	NM_001313741_intron_16_0_chr13_26145011_f	0	+
chr13	26145830	26148945	NM_001313741_intron_17_0_chr13_26145831_f	0	+
chr13	26148995	26151206	NM_001313741_intron_18_0_chr13_26148996_f	0	+
chr13	26151276	26152952	NM_001313741_intron_19_0_chr13_26151277_f	0	+
chr13	26153037	26153945	NM_001313741_intron_20_0_chr13_26153038_f	0	+
chr13	26154085	26155956	NM_001313741_intron_21_0_chr13_26154086_f	0	+
chr13	26156095	26163772	NM_001313741_intron_22_0_chr13_26156096_f	0	+
chr13	26163837	26273310	NM_001313741_intron_23_0_chr13_26163838_f	0	+
chr13	26273483	26343183	NM_001313741_intron_24_0_chr13_26273484_f	0	+
chr13	26343367	26348986	NM_001313741_intron_25_0_chr13_26343368_f	0	+
chr13	26349097	26411300	NM_001313741_intron_26_0_chr13_26349098_f	0	+
chr13	26411423	26413683	NM_001313741_intron_27_0_chr13_26411424_f	0	+
chr13	26413762	26434332	NM_001313741_intron_28_0_chr13_26413763_f	0	+
chr13	26434394	26434941	NM_001313741_intron_29_0_chr13_26434395_f	0	+
chr13	26434998	26436438	NM_001313741_intron_30_0_chr13_26434999_f	0	+
chr13	26436546	26535712	NM_001313741_intron_31_0_chr13_26436547_f	0	+
chr13	26535801	26542712	NM_001313741_intron_32_0_chr13_26535802_f	0	+
chr13	26542817	26586668	NM_001313741_intron_33_0_chr13_26542818_f	0	+
chr13	26586760	26594025	NM_001313741_intron_34_0_chr13_26586761_f	0	+
chr13	31457472	31458074	NR_038287_intron_0_0_chr13_31457473_r	0	-
chr13	31458197	31504937	NR_038287_intron_1_0_chr13_31458198_r	0	-
chr13	31505011	31505382	NR_038287_intron_2_0_chr13_31505012_r	0	-
chr13	27131956	27187097	NM_006646_intron_0_0_chr13_27131957_f	0	+
chr13	27187195	27216397	NM_006646_intron_1_0_chr13_27187196_f	0	+
chr13	27216540	27239164	NM_006646_intron_2_0_chr13_27216541_f	0	+
chr13	27239299	27241653	NM_006646_intron_3_0_chr13_27239300_f	0	+
chr13	27241807	27246008	NM_006646_intron_4_0_chr13_27241808_f	0	+
chr13	27246126	27250685	NM_006646_intron_5_0_chr13_27246127_f	0	+
chr13	27250861	27255190	NM_006646_intron_6_0_chr13_27250862_f	0	+
chr13	27255457	27256743	NM_006646_intron_7_0_chr13_27255458_f	0	+
chr13	27257111	27259824	NM_006646_intron_8_0_chr13_27257112_f	0	+
chr13	32421076	32520145	NR_027062_intron_0_0_chr13_32421077_f	0	+
chr13	32520318	32530465	NR_027062_intron_1_0_chr13_32520319_f	0	+
chr13	32530608	32533619	NR_027062_intron_2_0_chr13_32530609_f	0	+
chr13	31456796	31457230	NR_103813_intron_0_0_chr13_31456797_f	0	+
chr13	36348836	36367502	NM_001330071_intron_0_0_chr13_36348837_r	0	-
chr13	36367616	36379835	NM_001330071_intron_1_0_chr13_36367617_r	0	-
chr13	36379916	36382360	NM_001330071_intron_2_0_chr13_36379917_r	0	-
chr13	36382457	36383154	NM_001330071_intron_3_0_chr13_36382458_r	0	-
chr13	36383232	36384971	NM_001330071_intron_4_0_chr13_36383233_r	0	-
chr13	36385105	36396865	NM_001330071_intron_5_0_chr13_36385106_r	0	-
chr13	36397012	36401771	NM_001330071_intron_6_0_chr13_36397013_r	0	-
chr13	36401891	36402386	NM_001330071_intron_7_0_chr13_36401892_r	0	-
chr13	36402444	36410169	NM_001330071_intron_8_0_chr13_36402445_r	0	-
chr13	36410278	36413228	NM_001330071_intron_9_0_chr13_36410279_r	0	-
chr13	36413313	36428635	NM_001330071_intron_10_0_chr13_36413314_r	0	-
chr13	36428730	36445360	NM_001330071_intron_11_0_chr13_36428731_r	0	-
chr13	36445477	36521494	NM_001330071_intron_12_0_chr13_36445478_r	0	-
chr13	36521594	36686005	NM_001330071_intron_13_0_chr13_36521595_r	0	-
chr13	36686352	36699898	NM_001330071_intron_14_0_chr13_36686353_r	0	-
chr13	36700293	36705250	NM_001330071_intron_15_0_chr13_36700294_r	0	-
chr13	35517251	35615069	NM_015678_intron_0_0_chr13_35517252_f	0	+
chr13	35615301	35619083	NM_015678_intron_1_0_chr13_35615302_f	0	+
chr13	35619184	35619442	NM_015678_intron_2_0_chr13_35619185_f	0	+
chr13	35619538	35622699	NM_015678_intron_3_0_chr13_35619539_f	0	+
chr13	35622821	35624405	NM_015678_intron_4_0_chr13_35622822_f	0	+
chr13	35624532	35630146	NM_015678_intron_5_0_chr13_35624533_f	0	+
chr13	35630266	35632853	NM_015678_intron_6_0_chr13_35630267_f	0	+
chr13	35633000	35644044	NM_015678_intron_7_0_chr13_35633001_f	0	+
chr13	35644242	35644855	NM_015678_intron_8_0_chr13_35644243_f	0	+
chr13	35644989	35672433	NM_015678_intron_9_0_chr13_35644990_f	0	+
chr13	35672542	35683426	NM_015678_intron_10_0_chr13_35672543_f	0	+
chr13	35683579	35684946	NM_015678_intron_11_0_chr13_35683580_f	0	+
chr13	35685115	35691550	NM_015678_intron_12_0_chr13_35685116_f	0	+
chr13	35691630	35692364	NM_015678_intron_13_0_chr13_35691631_f	0	+
chr13	35692427	35692513	NM_015678_intron_14_0_chr13_35692428_f	0	+
chr13	35692611	35697618	NM_015678_intron_15_0_chr13_35692612_f	0	+
chr13	35697711	35716405	NM_015678_intron_16_0_chr13_35697712_f	0	+
chr13	35716514	35729910	NM_015678_intron_17_0_chr13_35716515_f	0	+
chr13	35729992	35730219	NM_015678_intron_18_0_chr13_35729993_f	0	+
chr13	35730343	35731214	NM_015678_intron_19_0_chr13_35730344_f	0	+
chr13	35731407	35733152	NM_015678_intron_20_0_chr13_35731408_f	0	+
chr13	35734169	35735886	NM_015678_intron_21_0_chr13_35734170_f	0	+
chr13	35736104	35738492	NM_015678_intron_22_0_chr13_35736105_f	0	+
chr13	35738647	35739230	NM_015678_intron_23_0_chr13_35738648_f	0	+
chr13	35739235	35745405	NM_015678_intron_24_0_chr13_35739236_f	0	+
chr13	35745589	35747600	NM_015678_intron_25_0_chr13_35745590_f	0	+
chr13	35747731	35751132	NM_015678_intron_26_0_chr13_35747732_f	0	+
chr13	35751240	35756496	NM_015678_intron_27_0_chr13_35751241_f	0	+
chr13	35756665	35758112	NM_015678_intron_28_0_chr13_35756666_f	0	+
chr13	35758208	35770000	NM_015678_intron_29_0_chr13_35758209_f	0	+
chr13	35770439	35782836	NM_015678_intron_30_0_chr13_35770440_f	0	+
chr13	35782991	35785189	NM_015678_intron_31_0_chr13_35782992_f	0	+
chr13	35785316	35806628	NM_015678_intron_32_0_chr13_35785317_f	0	+
chr13	35806756	35864525	NM_015678_intron_33_0_chr13_35806757_f	0	+
chr13	35864587	35883664	NM_015678_intron_34_0_chr13_35864588_f	0	+
chr13	35883729	35923244	NM_015678_intron_35_0_chr13_35883730_f	0	+
chr13	35923353	35926293	NM_015678_intron_36_0_chr13_35923354_f	0	+
chr13	35926460	36006405	NM_015678_intron_37_0_chr13_35926461_f	0	+
chr13	36006530	36026228	NM_015678_intron_38_0_chr13_36006531_f	0	+
chr13	36026372	36046536	NM_015678_intron_39_0_chr13_36026373_f	0	+
chr13	36046673	36124613	NM_015678_intron_40_0_chr13_36046674_f	0	+
chr13	36124731	36125066	NM_015678_intron_41_0_chr13_36124732_f	0	+
chr13	36125169	36129123	NM_015678_intron_42_0_chr13_36125170_f	0	+
chr13	36129239	36141041	NM_015678_intron_43_0_chr13_36129240_f	0	+
chr13	36141154	36158034	NM_015678_intron_44_0_chr13_36141155_f	0	+
chr13	36158175	36167464	NM_015678_intron_45_0_chr13_36158176_f	0	+
chr13	36167584	36180562	NM_015678_intron_46_0_chr13_36167585_f	0	+
chr13	36180715	36202217	NM_015678_intron_47_0_chr13_36180716_f	0	+
chr13	36202385	36220395	NM_015678_intron_48_0_chr13_36202386_f	0	+
chr13	36220485	36223791	NM_015678_intron_49_0_chr13_36220486_f	0	+
chr13	36223984	36225941	NM_015678_intron_50_0_chr13_36223985_f	0	+
chr13	36226013	36228991	NM_015678_intron_51_0_chr13_36226014_f	0	+
chr13	36229147	36229715	NM_015678_intron_52_0_chr13_36229148_f	0	+
chr13	36229886	36239221	NM_015678_intron_53_0_chr13_36229887_f	0	+
chr13	36239323	36241510	NM_015678_intron_54_0_chr13_36239324_f	0	+
chr13	36241707	36242504	NM_015678_intron_55_0_chr13_36241708_f	0	+
chr13	36242656	36245037	NM_015678_intron_56_0_chr13_36242657_f	0	+
chr13	36348836	36367502	NM_001330072_intron_0_0_chr13_36348837_r	0	-
chr13	36367616	36379835	NM_001330072_intron_1_0_chr13_36367617_r	0	-
chr13	36379916	36382360	NM_001330072_intron_2_0_chr13_36379917_r	0	-
chr13	36382457	36383154	NM_001330072_intron_3_0_chr13_36382458_r	0	-
chr13	36383232	36384971	NM_001330072_intron_4_0_chr13_36383233_r	0	-
chr13	36385105	36396865	NM_001330072_intron_5_0_chr13_36385106_r	0	-
chr13	36397012	36401771	NM_001330072_intron_6_0_chr13_36397013_r	0	-
chr13	36401891	36402386	NM_001330072_intron_7_0_chr13_36401892_r	0	-
chr13	36402444	36410169	NM_001330072_intron_8_0_chr13_36402445_r	0	-
chr13	36410278	36413228	NM_001330072_intron_9_0_chr13_36410279_r	0	-
chr13	36413313	36428635	NM_001330072_intron_10_0_chr13_36413314_r	0	-
chr13	36428730	36445360	NM_001330072_intron_11_0_chr13_36428731_r	0	-
chr13	36445477	36521494	NM_001330072_intron_12_0_chr13_36445478_r	0	-
chr13	36521594	36686005	NM_001330072_intron_13_0_chr13_36521595_r	0	-
chr13	36686352	36699898	NM_001330072_intron_14_0_chr13_36686353_r	0	-
chr13	36700293	36705906	NM_001330072_intron_15_0_chr13_36700294_r	0	-
chr13	36348836	36362348	NM_004734_intron_0_0_chr13_36348837_r	0	-
chr13	36362422	36367502	NM_004734_intron_1_0_chr13_36362423_r	0	-
chr13	36367616	36379835	NM_004734_intron_2_0_chr13_36367617_r	0	-
chr13	36379916	36382360	NM_004734_intron_3_0_chr13_36379917_r	0	-
chr13	36382457	36383154	NM_004734_intron_4_0_chr13_36382458_r	0	-
chr13	36383232	36384971	NM_004734_intron_5_0_chr13_36383233_r	0	-
chr13	36385105	36396865	NM_004734_intron_6_0_chr13_36385106_r	0	-
chr13	36397012	36401771	NM_004734_intron_7_0_chr13_36397013_r	0	-
chr13	36401891	36402386	NM_004734_intron_8_0_chr13_36401892_r	0	-
chr13	36402444	36410169	NM_004734_intron_9_0_chr13_36402445_r	0	-
chr13	36410278	36413228	NM_004734_intron_10_0_chr13_36410279_r	0	-
chr13	36413313	36428635	NM_004734_intron_11_0_chr13_36413314_r	0	-
chr13	36428730	36445360	NM_004734_intron_12_0_chr13_36428731_r	0	-
chr13	36445477	36521494	NM_004734_intron_13_0_chr13_36445478_r	0	-
chr13	36521594	36686005	NM_004734_intron_14_0_chr13_36521595_r	0	-
chr13	36686352	36699898	NM_004734_intron_15_0_chr13_36686353_r	0	-
chr13	36700293	36705250	NM_004734_intron_16_0_chr13_36700294_r	0	-
chr13	43788257	43798188	NM_017993_intron_0_0_chr13_43788258_r	0	-
chr13	43798274	43810771	NM_017993_intron_1_0_chr13_43798275_r	0	-
chr13	43810874	43839533	NM_017993_intron_2_0_chr13_43810875_r	0	-
chr13	43839590	43843605	NM_017993_intron_3_0_chr13_43839591_r	0	-
chr13	43843713	43872481	NM_017993_intron_4_0_chr13_43843714_r	0	-
chr13	43872666	43896519	NM_017993_intron_5_0_chr13_43872667_r	0	-
chr13	43896637	43900554	NM_017993_intron_6_0_chr13_43896638_r	0	-
chr13	43900661	43918673	NM_017993_intron_7_0_chr13_43900662_r	0	-
chr13	43918886	43930054	NM_017993_intron_8_0_chr13_43918887_r	0	-
chr13	43930288	43933986	NM_017993_intron_9_0_chr13_43930289_r	0	-
chr13	43934193	43935414	NM_017993_intron_10_0_chr13_43934194_r	0	-
chr13	43935588	43986051	NM_017993_intron_11_0_chr13_43935589_r	0	-
chr13	43986189	43986980	NM_017993_intron_12_0_chr13_43986190_r	0	-
chr13	43987124	44058144	NM_017993_intron_13_0_chr13_43987125_r	0	-
chr13	44058288	44241577	NM_017993_intron_14_0_chr13_44058289_r	0	-
chr13	44241680	44360787	NM_017993_intron_15_0_chr13_44241681_r	0	-
chr13	45009019	45010179	NM_183422_intron_0_0_chr13_45009020_r	0	-
chr13	45010231	45147298	NM_183422_intron_1_0_chr13_45010232_r	0	-
chr13	47127838	47224335	NM_001164213_intron_0_0_chr13_47127839_f	0	+
chr13	47224480	47243164	NM_001164213_intron_1_0_chr13_47224481_f	0	+
chr13	47243291	47255875	NM_001164213_intron_2_0_chr13_47243292_f	0	+
chr13	47255981	47260039	NM_001164213_intron_3_0_chr13_47255982_f	0	+
chr13	47260176	47261986	NM_001164213_intron_4_0_chr13_47260177_f	0	+
chr13	47262114	47263267	NM_001164213_intron_5_0_chr13_47262115_f	0	+
chr13	47263331	47266670	NM_001164213_intron_6_0_chr13_47263332_f	0	+
chr13	47266776	47269027	NM_001164213_intron_7_0_chr13_47266777_f	0	+
chr13	47269152	47273470	NM_001164213_intron_8_0_chr13_47269153_f	0	+
chr13	47273538	47275255	NM_001164213_intron_9_0_chr13_47273539_f	0	+
chr13	47275342	47279202	NM_001164213_intron_10_0_chr13_47275343_f	0	+
chr13	47279292	47279402	NM_001164213_intron_11_0_chr13_47279293_f	0	+
chr13	47279439	47285925	NM_001164213_intron_12_0_chr13_47279440_f	0	+
chr13	47285979	47286659	NM_001164213_intron_13_0_chr13_47285980_f	0	+
chr13	47286732	47297355	NM_001164213_intron_14_0_chr13_47286733_f	0	+
chr13	47297465	47302981	NM_001164213_intron_15_0_chr13_47297466_f	0	+
chr13	47303119	47308055	NM_001164213_intron_16_0_chr13_47303120_f	0	+
chr13	47308133	47324674	NM_001164213_intron_17_0_chr13_47308134_f	0	+
chr13	43788257	43798188	NM_001347969_intron_0_0_chr13_43788258_r	0	-
chr13	43798274	43810771	NM_001347969_intron_1_0_chr13_43798275_r	0	-
chr13	43810874	43839533	NM_001347969_intron_2_0_chr13_43810875_r	0	-
chr13	43839590	43843605	NM_001347969_intron_3_0_chr13_43839591_r	0	-
chr13	43843713	43872481	NM_001347969_intron_4_0_chr13_43843714_r	0	-
chr13	43872666	43896519	NM_001347969_intron_5_0_chr13_43872667_r	0	-
chr13	43896637	43900554	NM_001347969_intron_6_0_chr13_43896638_r	0	-
chr13	43900661	43918673	NM_001347969_intron_7_0_chr13_43900662_r	0	-
chr13	43918886	43930054	NM_001347969_intron_8_0_chr13_43918887_r	0	-
chr13	43930288	43933986	NM_001347969_intron_9_0_chr13_43930289_r	0	-
chr13	43934193	43935414	NM_001347969_intron_10_0_chr13_43934194_r	0	-
chr13	43935588	43986051	NM_001347969_intron_11_0_chr13_43935589_r	0	-
chr13	43986189	43986980	NM_001347969_intron_12_0_chr13_43986190_r	0	-
chr13	43987124	44058144	NM_001347969_intron_13_0_chr13_43987125_r	0	-
chr13	44058288	44241614	NM_001347969_intron_14_0_chr13_44058289_r	0	-
chr13	44241680	44360787	NM_001347969_intron_15_0_chr13_44241681_r	0	-
chr13	47127838	47224335	NM_015116_intron_0_0_chr13_47127839_f	0	+
chr13	47224480	47243164	NM_015116_intron_1_0_chr13_47224481_f	0	+
chr13	47243291	47255875	NM_015116_intron_2_0_chr13_47243292_f	0	+
chr13	47255981	47260039	NM_015116_intron_3_0_chr13_47255982_f	0	+
chr13	47260176	47261986	NM_015116_intron_4_0_chr13_47260177_f	0	+
chr13	47262114	47263267	NM_015116_intron_5_0_chr13_47262115_f	0	+
chr13	47263331	47266670	NM_015116_intron_6_0_chr13_47263332_f	0	+
chr13	47266776	47269027	NM_015116_intron_7_0_chr13_47266777_f	0	+
chr13	47269152	47273470	NM_015116_intron_8_0_chr13_47269153_f	0	+
chr13	47273538	47275255	NM_015116_intron_9_0_chr13_47273539_f	0	+
chr13	47275342	47279202	NM_015116_intron_10_0_chr13_47275343_f	0	+
chr13	47279292	47279402	NM_015116_intron_11_0_chr13_47279293_f	0	+
chr13	47279439	47285925	NM_015116_intron_12_0_chr13_47279440_f	0	+
chr13	47285979	47286659	NM_015116_intron_13_0_chr13_47285980_f	0	+
chr13	47286732	47297355	NM_015116_intron_14_0_chr13_47286733_f	0	+
chr13	47297465	47302981	NM_015116_intron_15_0_chr13_47297466_f	0	+
chr13	47303119	47308055	NM_015116_intron_16_0_chr13_47303120_f	0	+
chr13	47308133	47315776	NM_015116_intron_17_0_chr13_47308134_f	0	+
chr13	43788257	43798188	NM_001127615_intron_0_0_chr13_43788258_r	0	-
chr13	43798274	43810771	NM_001127615_intron_1_0_chr13_43798275_r	0	-
chr13	43810874	43839533	NM_001127615_intron_2_0_chr13_43810875_r	0	-
chr13	43839590	43843605	NM_001127615_intron_3_0_chr13_43839591_r	0	-
chr13	43843713	43872481	NM_001127615_intron_4_0_chr13_43843714_r	0	-
chr13	43872666	43896519	NM_001127615_intron_5_0_chr13_43872667_r	0	-
chr13	43896637	43900554	NM_001127615_intron_6_0_chr13_43896638_r	0	-
chr13	43900661	43918673	NM_001127615_intron_7_0_chr13_43900662_r	0	-
chr13	43918886	43930054	NM_001127615_intron_8_0_chr13_43918887_r	0	-
chr13	43930288	43933986	NM_001127615_intron_9_0_chr13_43930289_r	0	-
chr13	43934193	43935414	NM_001127615_intron_10_0_chr13_43934194_r	0	-
chr13	43935588	43986051	NM_001127615_intron_11_0_chr13_43935589_r	0	-
chr13	43986189	43986980	NM_001127615_intron_12_0_chr13_43986190_r	0	-
chr13	43987124	44058144	NM_001127615_intron_13_0_chr13_43987125_r	0	-
chr13	44058288	44184018	NM_001127615_intron_14_0_chr13_44058289_r	0	-
chr13	44184055	44203568	NM_001127615_intron_15_0_chr13_44184056_r	0	-
chr13	43788257	43798188	NM_001347971_intron_0_0_chr13_43788258_r	0	-
chr13	43798274	43810771	NM_001347971_intron_1_0_chr13_43798275_r	0	-
chr13	43810874	43839533	NM_001347971_intron_2_0_chr13_43810875_r	0	-
chr13	43839590	43843605	NM_001347971_intron_3_0_chr13_43839591_r	0	-
chr13	43843713	43872481	NM_001347971_intron_4_0_chr13_43843714_r	0	-
chr13	43872666	43896519	NM_001347971_intron_5_0_chr13_43872667_r	0	-
chr13	43896637	43900554	NM_001347971_intron_6_0_chr13_43896638_r	0	-
chr13	43900661	43918673	NM_001347971_intron_7_0_chr13_43900662_r	0	-
chr13	43918886	43930054	NM_001347971_intron_8_0_chr13_43918887_r	0	-
chr13	43930288	43933986	NM_001347971_intron_9_0_chr13_43930289_r	0	-
chr13	43934193	43935414	NM_001347971_intron_10_0_chr13_43934194_r	0	-
chr13	43935588	43986051	NM_001347971_intron_11_0_chr13_43935589_r	0	-
chr13	43986189	44058144	NM_001347971_intron_12_0_chr13_43986190_r	0	-
chr13	44058288	44241614	NM_001347971_intron_13_0_chr13_44058289_r	0	-
chr13	44241680	44360787	NM_001347971_intron_14_0_chr13_44241681_r	0	-
chr13	45008150	45148547	NM_001243799_intron_0_0_chr13_45008151_r	0	-
chr13	49228153	49265347	NM_020377_intron_0_0_chr13_49228154_f	0	+
chr13	49265414	49267573	NM_020377_intron_1_0_chr13_49265415_f	0	+
chr13	49267646	49270661	NM_020377_intron_2_0_chr13_49267647_f	0	+
chr13	49270762	49280952	NM_020377_intron_3_0_chr13_49270763_f	0	+
chr13	47127838	47224335	NM_001164211_intron_0_0_chr13_47127839_f	0	+
chr13	47224480	47243164	NM_001164211_intron_1_0_chr13_47224481_f	0	+
chr13	47243291	47255875	NM_001164211_intron_2_0_chr13_47243292_f	0	+
chr13	47255981	47260039	NM_001164211_intron_3_0_chr13_47255982_f	0	+
chr13	47260176	47261986	NM_001164211_intron_4_0_chr13_47260177_f	0	+
chr13	47262114	47263267	NM_001164211_intron_5_0_chr13_47262115_f	0	+
chr13	47263331	47266670	NM_001164211_intron_6_0_chr13_47263332_f	0	+
chr13	47266776	47269027	NM_001164211_intron_7_0_chr13_47266777_f	0	+
chr13	47269152	47273470	NM_001164211_intron_8_0_chr13_47269153_f	0	+
chr13	47273538	47275255	NM_001164211_intron_9_0_chr13_47273539_f	0	+
chr13	47275342	47279202	NM_001164211_intron_10_0_chr13_47275343_f	0	+
chr13	47279292	47279402	NM_001164211_intron_11_0_chr13_47279293_f	0	+
chr13	47279439	47285925	NM_001164211_intron_12_0_chr13_47279440_f	0	+
chr13	47285979	47286659	NM_001164211_intron_13_0_chr13_47285980_f	0	+
chr13	47286732	47289694	NM_001164211_intron_14_0_chr13_47286733_f	0	+
chr13	47289799	47297355	NM_001164211_intron_15_0_chr13_47289800_f	0	+
chr13	47297465	47302981	NM_001164211_intron_16_0_chr13_47297466_f	0	+
chr13	47303119	47308055	NM_001164211_intron_17_0_chr13_47303120_f	0	+
chr13	47308133	47315776	NM_001164211_intron_18_0_chr13_47308134_f	0	+
chr13	43788257	43798188	NM_001347970_intron_0_0_chr13_43788258_r	0	-
chr13	43798274	43810771	NM_001347970_intron_1_0_chr13_43798275_r	0	-
chr13	43810874	43839533	NM_001347970_intron_2_0_chr13_43810875_r	0	-
chr13	43839590	43843605	NM_001347970_intron_3_0_chr13_43839591_r	0	-
chr13	43843713	43872481	NM_001347970_intron_4_0_chr13_43843714_r	0	-
chr13	43872666	43896519	NM_001347970_intron_5_0_chr13_43872667_r	0	-
chr13	43896637	43900554	NM_001347970_intron_6_0_chr13_43896638_r	0	-
chr13	43900661	43918673	NM_001347970_intron_7_0_chr13_43900662_r	0	-
chr13	43918886	43930054	NM_001347970_intron_8_0_chr13_43918887_r	0	-
chr13	43930288	43933986	NM_001347970_intron_9_0_chr13_43930289_r	0	-
chr13	43934193	43935414	NM_001347970_intron_10_0_chr13_43934194_r	0	-
chr13	43935588	43986051	NM_001347970_intron_11_0_chr13_43935589_r	0	-
chr13	43986189	44058144	NM_001347970_intron_12_0_chr13_43986190_r	0	-
chr13	44058288	44241603	NM_001347970_intron_13_0_chr13_44058289_r	0	-
chr13	44241680	44360787	NM_001347970_intron_14_0_chr13_44241681_r	0	-
chr13	43788257	43798188	NM_001347967_intron_0_0_chr13_43788258_r	0	-
chr13	43798274	43810771	NM_001347967_intron_1_0_chr13_43798275_r	0	-
chr13	43810874	43839533	NM_001347967_intron_2_0_chr13_43810875_r	0	-
chr13	43839590	43843605	NM_001347967_intron_3_0_chr13_43839591_r	0	-
chr13	43843713	43872481	NM_001347967_intron_4_0_chr13_43843714_r	0	-
chr13	43872666	43896519	NM_001347967_intron_5_0_chr13_43872667_r	0	-
chr13	43896637	43900554	NM_001347967_intron_6_0_chr13_43896638_r	0	-
chr13	43900661	43918673	NM_001347967_intron_7_0_chr13_43900662_r	0	-
chr13	43918886	43930054	NM_001347967_intron_8_0_chr13_43918887_r	0	-
chr13	43930288	43933986	NM_001347967_intron_9_0_chr13_43930289_r	0	-
chr13	43934193	43935414	NM_001347967_intron_10_0_chr13_43934194_r	0	-
chr13	43935588	43986051	NM_001347967_intron_11_0_chr13_43935589_r	0	-
chr13	43986189	43986980	NM_001347967_intron_12_0_chr13_43986190_r	0	-
chr13	43987124	44241603	NM_001347967_intron_13_0_chr13_43987125_r	0	-
chr13	44241680	44360787	NM_001347967_intron_14_0_chr13_44241681_r	0	-
chr13	43788257	43798188	NM_001347964_intron_0_0_chr13_43788258_r	0	-
chr13	43798274	43810771	NM_001347964_intron_1_0_chr13_43798275_r	0	-
chr13	43810874	43839533	NM_001347964_intron_2_0_chr13_43810875_r	0	-
chr13	43839590	43843605	NM_001347964_intron_3_0_chr13_43839591_r	0	-
chr13	43843713	43872481	NM_001347964_intron_4_0_chr13_43843714_r	0	-
chr13	43872666	43896519	NM_001347964_intron_5_0_chr13_43872667_r	0	-
chr13	43896637	43900554	NM_001347964_intron_6_0_chr13_43896638_r	0	-
chr13	43900661	43918673	NM_001347964_intron_7_0_chr13_43900662_r	0	-
chr13	43918886	43930054	NM_001347964_intron_8_0_chr13_43918887_r	0	-
chr13	43930288	43933986	NM_001347964_intron_9_0_chr13_43930289_r	0	-
chr13	43934193	43935414	NM_001347964_intron_10_0_chr13_43934194_r	0	-
chr13	43935588	43986051	NM_001347964_intron_11_0_chr13_43935589_r	0	-
chr13	43986189	43986980	NM_001347964_intron_12_0_chr13_43986190_r	0	-
chr13	43987124	44058144	NM_001347964_intron_13_0_chr13_43987125_r	0	-
chr13	44058288	44204730	NM_001347964_intron_14_0_chr13_44058289_r	0	-
chr13	44204789	44241614	NM_001347964_intron_15_0_chr13_44204790_r	0	-
chr13	44241680	44360787	NM_001347964_intron_16_0_chr13_44241681_r	0	-
chr13	49228153	49265347	NM_001308469_intron_0_0_chr13_49228154_f	0	+
chr13	49265414	49270661	NM_001308469_intron_1_0_chr13_49265415_f	0	+
chr13	49270762	49280952	NM_001308469_intron_2_0_chr13_49270763_f	0	+
chr13	49228153	49265347	NM_001308465_intron_0_0_chr13_49228154_f	0	+
chr13	49265437	49267573	NM_001308465_intron_1_0_chr13_49265438_f	0	+
chr13	49267646	49268806	NM_001308465_intron_2_0_chr13_49267647_f	0	+
chr13	49268935	49270661	NM_001308465_intron_3_0_chr13_49268936_f	0	+
chr13	49270762	49280952	NM_001308465_intron_4_0_chr13_49270763_f	0	+
chr13	46115815	46118894	NM_182542_intron_0_0_chr13_46115816_r	0	-
chr13	46119120	46124027	NM_182542_intron_1_0_chr13_46119121_r	0	-
chr13	46124180	46124365	NM_182542_intron_2_0_chr13_46124181_r	0	-
chr13	46124451	46135503	NM_182542_intron_3_0_chr13_46124452_r	0	-
chr13	46135661	46137861	NM_182542_intron_4_0_chr13_46135662_r	0	-
chr13	46137923	46142449	NM_182542_intron_5_0_chr13_46137924_r	0	-
chr13	46142586	46148976	NM_182542_intron_6_0_chr13_46142587_r	0	-
chr13	46149065	46154067	NM_182542_intron_7_0_chr13_46149066_r	0	-
chr13	46154109	46154737	NM_182542_intron_8_0_chr13_46154110_r	0	-
chr13	46154800	46161197	NM_182542_intron_9_0_chr13_46154801_r	0	-
chr13	46161367	46164783	NM_182542_intron_10_0_chr13_46161368_r	0	-
chr13	46164832	46170503	NM_182542_intron_11_0_chr13_46164833_r	0	-
chr13	46171198	46181698	NM_182542_intron_12_0_chr13_46171199_r	0	-
chr13	46181750	46189819	NM_182542_intron_13_0_chr13_46181751_r	0	-
chr13	49228153	49265347	NM_001308476_intron_0_0_chr13_49228154_f	0	+
chr13	49265437	49267573	NM_001308476_intron_1_0_chr13_49265438_f	0	+
chr13	49267646	49270661	NM_001308476_intron_2_0_chr13_49267647_f	0	+
chr13	49270762	49280952	NM_001308476_intron_3_0_chr13_49270763_f	0	+
chr13	49228153	49280952	NM_001308471_intron_0_0_chr13_49228154_f	0	+
chr13	49228153	49270661	NM_001308470_intron_0_0_chr13_49228154_f	0	+
chr13	49270762	49280952	NM_001308470_intron_1_0_chr13_49270763_f	0	+
chr13	49228153	49265347	NM_001308468_intron_0_0_chr13_49228154_f	0	+
chr13	49265437	49270661	NM_001308468_intron_1_0_chr13_49265438_f	0	+
chr13	49270762	49280952	NM_001308468_intron_2_0_chr13_49270763_f	0	+
chr13	49228153	49265347	NM_001308467_intron_0_0_chr13_49228154_f	0	+
chr13	49265414	49267573	NM_001308467_intron_1_0_chr13_49265415_f	0	+
chr13	49267646	49268806	NM_001308467_intron_2_0_chr13_49267647_f	0	+
chr13	49268935	49270661	NM_001308467_intron_3_0_chr13_49268936_f	0	+
chr13	49270762	49280952	NM_001308467_intron_4_0_chr13_49270763_f	0	+
chr13	43788257	43798188	NM_001347965_intron_0_0_chr13_43788258_r	0	-
chr13	43798274	43810771	NM_001347965_intron_1_0_chr13_43798275_r	0	-
chr13	43810874	43839533	NM_001347965_intron_2_0_chr13_43810875_r	0	-
chr13	43839590	43843605	NM_001347965_intron_3_0_chr13_43839591_r	0	-
chr13	43843713	43872481	NM_001347965_intron_4_0_chr13_43843714_r	0	-
chr13	43872666	43896519	NM_001347965_intron_5_0_chr13_43872667_r	0	-
chr13	43896637	43900554	NM_001347965_intron_6_0_chr13_43896638_r	0	-
chr13	43900661	43918673	NM_001347965_intron_7_0_chr13_43900662_r	0	-
chr13	43918886	43930054	NM_001347965_intron_8_0_chr13_43918887_r	0	-
chr13	43930288	43933986	NM_001347965_intron_9_0_chr13_43930289_r	0	-
chr13	43934193	43935414	NM_001347965_intron_10_0_chr13_43934194_r	0	-
chr13	43935588	43986051	NM_001347965_intron_11_0_chr13_43935589_r	0	-
chr13	43986189	43986980	NM_001347965_intron_12_0_chr13_43986190_r	0	-
chr13	43987124	44058144	NM_001347965_intron_13_0_chr13_43987125_r	0	-
chr13	44058288	44360787	NM_001347965_intron_14_0_chr13_44058289_r	0	-
chr13	43788257	43798188	NM_001347963_intron_0_0_chr13_43788258_r	0	-
chr13	43798274	43810771	NM_001347963_intron_1_0_chr13_43798275_r	0	-
chr13	43810874	43839533	NM_001347963_intron_2_0_chr13_43810875_r	0	-
chr13	43839590	43843605	NM_001347963_intron_3_0_chr13_43839591_r	0	-
chr13	43843713	43872481	NM_001347963_intron_4_0_chr13_43843714_r	0	-
chr13	43872666	43896519	NM_001347963_intron_5_0_chr13_43872667_r	0	-
chr13	43896637	43900554	NM_001347963_intron_6_0_chr13_43896638_r	0	-
chr13	43900661	43918673	NM_001347963_intron_7_0_chr13_43900662_r	0	-
chr13	43918886	43930054	NM_001347963_intron_8_0_chr13_43918887_r	0	-
chr13	43930288	43933986	NM_001347963_intron_9_0_chr13_43930289_r	0	-
chr13	43934193	43935414	NM_001347963_intron_10_0_chr13_43934194_r	0	-
chr13	43935588	43986051	NM_001347963_intron_11_0_chr13_43935589_r	0	-
chr13	43986189	43986980	NM_001347963_intron_12_0_chr13_43986190_r	0	-
chr13	43987124	44241614	NM_001347963_intron_13_0_chr13_43987125_r	0	-
chr13	44241680	44360787	NM_001347963_intron_14_0_chr13_44241681_r	0	-
chr13	43788257	43798188	NM_001347966_intron_0_0_chr13_43788258_r	0	-
chr13	43798274	43810771	NM_001347966_intron_1_0_chr13_43798275_r	0	-
chr13	43810874	43839533	NM_001347966_intron_2_0_chr13_43810875_r	0	-
chr13	43839590	43843605	NM_001347966_intron_3_0_chr13_43839591_r	0	-
chr13	43843713	43872481	NM_001347966_intron_4_0_chr13_43843714_r	0	-
chr13	43872666	43896519	NM_001347966_intron_5_0_chr13_43872667_r	0	-
chr13	43896637	43900554	NM_001347966_intron_6_0_chr13_43896638_r	0	-
chr13	43900661	43918673	NM_001347966_intron_7_0_chr13_43900662_r	0	-
chr13	43918886	43930054	NM_001347966_intron_8_0_chr13_43918887_r	0	-
chr13	43930288	43933986	NM_001347966_intron_9_0_chr13_43930289_r	0	-
chr13	43934193	43935414	NM_001347966_intron_10_0_chr13_43934194_r	0	-
chr13	43935588	43986051	NM_001347966_intron_11_0_chr13_43935589_r	0	-
chr13	43986189	43986980	NM_001347966_intron_12_0_chr13_43986190_r	0	-
chr13	43987124	44058144	NM_001347966_intron_13_0_chr13_43987125_r	0	-
chr13	44058288	44241614	NM_001347966_intron_14_0_chr13_44058289_r	0	-
chr13	44241680	44335864	NM_001347966_intron_15_0_chr13_44241681_r	0	-
chr13	44335973	44360787	NM_001347966_intron_16_0_chr13_44335974_r	0	-
chr13	43788257	43798188	NM_001242863_intron_0_0_chr13_43788258_r	0	-
chr13	43798274	43810771	NM_001242863_intron_1_0_chr13_43798275_r	0	-
chr13	43810874	43839533	NM_001242863_intron_2_0_chr13_43810875_r	0	-
chr13	43839590	43843605	NM_001242863_intron_3_0_chr13_43839591_r	0	-
chr13	43843713	43872481	NM_001242863_intron_4_0_chr13_43843714_r	0	-
chr13	43872666	43896519	NM_001242863_intron_5_0_chr13_43872667_r	0	-
chr13	43896637	43900554	NM_001242863_intron_6_0_chr13_43896638_r	0	-
chr13	43900661	43918673	NM_001242863_intron_7_0_chr13_43900662_r	0	-
chr13	43918886	43930054	NM_001242863_intron_8_0_chr13_43918887_r	0	-
chr13	43930288	43933986	NM_001242863_intron_9_0_chr13_43930289_r	0	-
chr13	43934193	43935414	NM_001242863_intron_10_0_chr13_43934194_r	0	-
chr13	43935588	43986051	NM_001242863_intron_11_0_chr13_43935589_r	0	-
chr13	43986189	43986980	NM_001242863_intron_12_0_chr13_43986190_r	0	-
chr13	43987124	44058144	NM_001242863_intron_13_0_chr13_43987125_r	0	-
chr13	44058288	44241603	NM_001242863_intron_14_0_chr13_44058289_r	0	-
chr13	44241680	44360787	NM_001242863_intron_15_0_chr13_44241681_r	0	-
chr13	43788257	43798188	NM_001347968_intron_0_0_chr13_43788258_r	0	-
chr13	43798274	43810771	NM_001347968_intron_1_0_chr13_43798275_r	0	-
chr13	43810874	43839533	NM_001347968_intron_2_0_chr13_43810875_r	0	-
chr13	43839590	43843605	NM_001347968_intron_3_0_chr13_43839591_r	0	-
chr13	43843713	43872481	NM_001347968_intron_4_0_chr13_43843714_r	0	-
chr13	43872666	43896519	NM_001347968_intron_5_0_chr13_43872667_r	0	-
chr13	43896637	43900554	NM_001347968_intron_6_0_chr13_43896638_r	0	-
chr13	43900661	43918673	NM_001347968_intron_7_0_chr13_43900662_r	0	-
chr13	43918886	43930054	NM_001347968_intron_8_0_chr13_43918887_r	0	-
chr13	43930288	43933986	NM_001347968_intron_9_0_chr13_43930289_r	0	-
chr13	43934193	43935414	NM_001347968_intron_10_0_chr13_43934194_r	0	-
chr13	43935588	43986051	NM_001347968_intron_11_0_chr13_43935589_r	0	-
chr13	43986189	43986980	NM_001347968_intron_12_0_chr13_43986190_r	0	-
chr13	43987124	44011452	NM_001347968_intron_13_0_chr13_43987125_r	0	-
chr13	44011504	44058144	NM_001347968_intron_14_0_chr13_44011505_r	0	-
chr13	44058288	44241614	NM_001347968_intron_15_0_chr13_44058289_r	0	-
chr13	44241680	44360787	NM_001347968_intron_16_0_chr13_44241681_r	0	-
chr13	51287376	51417323	NM_198989_intron_0_0_chr13_51287377_r	0	-
chr13	60789076	60800738	NR_047022_intron_0_0_chr13_60789077_r	0	-
chr13	60800952	60842088	NR_047022_intron_1_0_chr13_60800953_r	0	-
chr13	74269808	74289504	NM_007249_intron_0_0_chr13_74269809_r	0	-
chr13	74289662	74339074	NM_007249_intron_1_0_chr13_74289663_r	0	-
chr13	74339137	74387288	NM_007249_intron_2_0_chr13_74339138_r	0	-
chr13	74387424	74419963	NM_007249_intron_3_0_chr13_74387425_r	0	-
chr13	74420510	74518117	NM_007249_intron_4_0_chr13_74420511_r	0	-
chr13	74518207	74569126	NM_007249_intron_5_0_chr13_74518208_r	0	-
chr13	74569190	74707875	NM_007249_intron_6_0_chr13_74569191_r	0	-
chr13	72014824	72049272	NM_080760_intron_0_0_chr13_72014825_r	0	-
chr13	72049341	72049837	NM_080760_intron_1_0_chr13_72049342_r	0	-
chr13	72049981	72053300	NM_080760_intron_2_0_chr13_72049982_r	0	-
chr13	72053448	72063128	NM_080760_intron_3_0_chr13_72053449_r	0	-
chr13	72063280	72204687	NM_080760_intron_4_0_chr13_72063281_r	0	-
chr13	72204849	72255926	NM_080760_intron_5_0_chr13_72204850_r	0	-
chr13	72256042	72440053	NM_080760_intron_6_0_chr13_72256043_r	0	-
chr13	72440660	72440666	NM_080760_intron_7_0_chr13_72440661_r	0	-
chr13	72014824	72049272	NM_080759_intron_0_0_chr13_72014825_r	0	-
chr13	72049341	72049837	NM_080759_intron_1_0_chr13_72049342_r	0	-
chr13	72049981	72053300	NM_080759_intron_2_0_chr13_72049982_r	0	-
chr13	72053448	72063128	NM_080759_intron_3_0_chr13_72053449_r	0	-
chr13	72063280	72131155	NM_080759_intron_4_0_chr13_72063281_r	0	-
chr13	72131290	72133951	NM_080759_intron_5_0_chr13_72131291_r	0	-
chr13	72134087	72146971	NM_080759_intron_6_0_chr13_72134088_r	0	-
chr13	72147144	72204687	NM_080759_intron_7_0_chr13_72147145_r	0	-
chr13	72204849	72255926	NM_080759_intron_8_0_chr13_72204850_r	0	-
chr13	72256042	72440053	NM_080759_intron_9_0_chr13_72256043_r	0	-
chr13	72440660	72440666	NM_080759_intron_10_0_chr13_72440661_r	0	-
chr13	73356487	73357560	NM_001349655_intron_0_0_chr13_73356488_f	0	+
chr13	73357859	73366584	NM_001349655_intron_1_0_chr13_73357860_f	0	+
chr13	73366685	73369496	NM_001349655_intron_2_0_chr13_73366686_f	0	+
chr13	73369695	73372044	NM_001349655_intron_3_0_chr13_73369696_f	0	+
chr13	73372164	73395986	NM_001349655_intron_4_0_chr13_73372165_f	0	+
chr13	73396120	73401147	NM_001349655_intron_5_0_chr13_73396121_f	0	+
chr13	73401256	73401870	NM_001349655_intron_6_0_chr13_73401257_f	0	+
chr13	73402052	73409380	NM_001349655_intron_7_0_chr13_73402053_f	0	+
chr13	73409506	73421498	NM_001349655_intron_8_0_chr13_73409507_f	0	+
chr13	73421585	73428194	NM_001349655_intron_9_0_chr13_73421586_f	0	+
chr13	73428293	73467921	NM_001349655_intron_10_0_chr13_73428294_f	0	+
chr13	73468087	73482668	NM_001349655_intron_11_0_chr13_73468088_f	0	+
chr13	73482819	73491213	NM_001349655_intron_12_0_chr13_73482820_f	0	+
chr13	73491304	73505302	NM_001349655_intron_13_0_chr13_73491305_f	0	+
chr13	73505405	73539411	NM_001349655_intron_14_0_chr13_73505406_f	0	+
chr13	73539542	73547728	NM_001349655_intron_15_0_chr13_73539543_f	0	+
chr13	73547813	73572959	NM_001349655_intron_16_0_chr13_73547814_f	0	+
chr13	73573133	73590006	NM_001349655_intron_17_0_chr13_73573134_f	0	+
chr13	72014824	72049272	NM_004392_intron_0_0_chr13_72014825_r	0	-
chr13	72049341	72049837	NM_004392_intron_1_0_chr13_72049342_r	0	-
chr13	72049981	72053300	NM_004392_intron_2_0_chr13_72049982_r	0	-
chr13	72053448	72063128	NM_004392_intron_3_0_chr13_72053449_r	0	-
chr13	72063280	72255926	NM_004392_intron_4_0_chr13_72063281_r	0	-
chr13	72256042	72440053	NM_004392_intron_5_0_chr13_72256043_r	0	-
chr13	72440660	72440666	NM_004392_intron_6_0_chr13_72440661_r	0	-
chr13	73356487	73357560	NM_006346_intron_0_0_chr13_73356488_f	0	+
chr13	73357859	73366584	NM_006346_intron_1_0_chr13_73357860_f	0	+
chr13	73366685	73369496	NM_006346_intron_2_0_chr13_73366686_f	0	+
chr13	73369695	73372044	NM_006346_intron_3_0_chr13_73369696_f	0	+
chr13	73372164	73395986	NM_006346_intron_4_0_chr13_73372165_f	0	+
chr13	73396120	73401147	NM_006346_intron_5_0_chr13_73396121_f	0	+
chr13	73401256	73401870	NM_006346_intron_6_0_chr13_73401257_f	0	+
chr13	73402052	73409380	NM_006346_intron_7_0_chr13_73402053_f	0	+
chr13	73409506	73428194	NM_006346_intron_8_0_chr13_73409507_f	0	+
chr13	73428293	73467921	NM_006346_intron_9_0_chr13_73428294_f	0	+
chr13	73468087	73482668	NM_006346_intron_10_0_chr13_73468088_f	0	+
chr13	73482819	73491213	NM_006346_intron_11_0_chr13_73482820_f	0	+
chr13	73491304	73505302	NM_006346_intron_12_0_chr13_73491305_f	0	+
chr13	73505405	73539411	NM_006346_intron_13_0_chr13_73505406_f	0	+
chr13	73539542	73547728	NM_006346_intron_14_0_chr13_73539543_f	0	+
chr13	73547813	73572959	NM_006346_intron_15_0_chr13_73547814_f	0	+
chr13	73573133	73590006	NM_006346_intron_16_0_chr13_73573134_f	0	+
chr13	73356487	73357560	NR_146206_intron_0_0_chr13_73356488_f	0	+
chr13	73357859	73366584	NR_146206_intron_1_0_chr13_73357860_f	0	+
chr13	73366685	73369496	NR_146206_intron_2_0_chr13_73366686_f	0	+
chr13	73369695	73372044	NR_146206_intron_3_0_chr13_73369696_f	0	+
chr13	73372164	73395986	NR_146206_intron_4_0_chr13_73372165_f	0	+
chr13	73396120	73401147	NR_146206_intron_5_0_chr13_73396121_f	0	+
chr13	73401256	73401870	NR_146206_intron_6_0_chr13_73401257_f	0	+
chr13	73402075	73409380	NR_146206_intron_7_0_chr13_73402076_f	0	+
chr13	73409506	73428194	NR_146206_intron_8_0_chr13_73409507_f	0	+
chr13	73428293	73467921	NR_146206_intron_9_0_chr13_73428294_f	0	+
chr13	73468087	73482668	NR_146206_intron_10_0_chr13_73468088_f	0	+
chr13	73482819	73491213	NR_146206_intron_11_0_chr13_73482820_f	0	+
chr13	73491304	73505302	NR_146206_intron_12_0_chr13_73491305_f	0	+
chr13	73505405	73539411	NR_146206_intron_13_0_chr13_73505406_f	0	+
chr13	73539542	73572959	NR_146206_intron_14_0_chr13_73539543_f	0	+
chr13	73573133	73590006	NR_146206_intron_15_0_chr13_73573134_f	0	+
chr13	73356487	73357560	NR_146205_intron_0_0_chr13_73356488_f	0	+
chr13	73357859	73366584	NR_146205_intron_1_0_chr13_73357860_f	0	+
chr13	73366685	73369496	NR_146205_intron_2_0_chr13_73366686_f	0	+
chr13	73369695	73372044	NR_146205_intron_3_0_chr13_73369696_f	0	+
chr13	73372164	73395986	NR_146205_intron_4_0_chr13_73372165_f	0	+
chr13	73396120	73401147	NR_146205_intron_5_0_chr13_73396121_f	0	+
chr13	73401256	73401870	NR_146205_intron_6_0_chr13_73401257_f	0	+
chr13	73402075	73409380	NR_146205_intron_7_0_chr13_73402076_f	0	+
chr13	73409506	73428194	NR_146205_intron_8_0_chr13_73409507_f	0	+
chr13	73428293	73467921	NR_146205_intron_9_0_chr13_73428294_f	0	+
chr13	73468087	73482668	NR_146205_intron_10_0_chr13_73468088_f	0	+
chr13	73482819	73491213	NR_146205_intron_11_0_chr13_73482820_f	0	+
chr13	73491304	73505302	NR_146205_intron_12_0_chr13_73491305_f	0	+
chr13	73505405	73539411	NR_146205_intron_13_0_chr13_73505406_f	0	+
chr13	73539542	73547728	NR_146205_intron_14_0_chr13_73539543_f	0	+
chr13	73547813	73572959	NR_146205_intron_15_0_chr13_73547814_f	0	+
chr13	73573133	73590006	NR_146205_intron_16_0_chr13_73573134_f	0	+
chr13	72014824	72049272	NM_001366712_intron_0_0_chr13_72014825_r	0	-
chr13	72049341	72049837	NM_001366712_intron_1_0_chr13_72049342_r	0	-
chr13	72049981	72053300	NM_001366712_intron_2_0_chr13_72049982_r	0	-
chr13	72053448	72063128	NM_001366712_intron_3_0_chr13_72053449_r	0	-
chr13	72063280	72131155	NM_001366712_intron_4_0_chr13_72063281_r	0	-
chr13	72131290	72133951	NM_001366712_intron_5_0_chr13_72131291_r	0	-
chr13	72134087	72146971	NM_001366712_intron_6_0_chr13_72134088_r	0	-
chr13	72147144	72147549	NM_001366712_intron_7_0_chr13_72147145_r	0	-
chr13	72147705	72204687	NM_001366712_intron_8_0_chr13_72147706_r	0	-
chr13	72204849	72255926	NM_001366712_intron_9_0_chr13_72204850_r	0	-
chr13	72256042	72440053	NM_001366712_intron_10_0_chr13_72256043_r	0	-
chr13	72440660	72440666	NM_001366712_intron_11_0_chr13_72440661_r	0	-
chr13	77581923	77589543	NM_012158_intron_0_0_chr13_77581924_r	0	-
chr13	77589715	77592734	NM_012158_intron_1_0_chr13_77589716_r	0	-
chr13	77592857	77595647	NM_012158_intron_2_0_chr13_77592858_r	0	-
chr13	77595996	77600961	NM_012158_intron_3_0_chr13_77595997_r	0	-
chr13	78629199	78763742	NR_047001_intron_0_0_chr13_78629200_f	0	+
chr13	78763831	78848387	NR_047001_intron_1_0_chr13_78763832_f	0	+
chr13	78848472	79179435	NR_047001_intron_2_0_chr13_78848473_f	0	+
chr13	79179579	79181106	NR_047001_intron_3_0_chr13_79179580_f	0	+
chr13	79181345	79189809	NR_047001_intron_4_0_chr13_79181346_f	0	+
chr13	84714778	84812674	NR_046871_intron_0_0_chr13_84714779_f	0	+
chr13	84812735	84816197	NR_046871_intron_1_0_chr13_84812736_f	0	+
chr13	84816232	85136498	NR_046871_intron_2_0_chr13_84816233_f	0	+
chr13	85136598	85136743	NR_046871_intron_3_0_chr13_85136599_f	0	+
chr13	85136811	85136926	NR_046871_intron_4_0_chr13_85136812_f	0	+
chr13	85137369	85180840	NR_046871_intron_5_0_chr13_85137370_f	0	+
chr13	85938230	86107210	NR_046989_intron_0_0_chr13_85938231_f	0	+
chr13	86107338	86116372	NR_046989_intron_1_0_chr13_86107339_f	0	+
chr13	86116465	86118510	NR_046989_intron_2_0_chr13_86116466_f	0	+
chr13	99447002	99448459	NM_001130048_intron_0_0_chr13_99447003_r	0	-
chr13	99448467	99449368	NM_001130048_intron_1_0_chr13_99448468_r	0	-
chr13	99449507	99449642	NM_001130048_intron_2_0_chr13_99449508_r	0	-
chr13	99449743	99452541	NM_001130048_intron_3_0_chr13_99449744_r	0	-
chr13	99452732	99457252	NM_001130048_intron_4_0_chr13_99452733_r	0	-
chr13	99457463	99459914	NM_001130048_intron_5_0_chr13_99457464_r	0	-
chr13	99460061	99460893	NM_001130048_intron_6_0_chr13_99460062_r	0	-
chr13	99460930	99461604	NM_001130048_intron_7_0_chr13_99460931_r	0	-
chr13	99461719	99462422	NM_001130048_intron_8_0_chr13_99461720_r	0	-
chr13	99462545	99476651	NM_001130048_intron_9_0_chr13_99462546_r	0	-
chr13	99476758	99478125	NM_001130048_intron_10_0_chr13_99476759_r	0	-
chr13	99478194	99479083	NM_001130048_intron_11_0_chr13_99478195_r	0	-
chr13	99479141	99481560	NM_001130048_intron_12_0_chr13_99479142_r	0	-
chr13	99481776	99481896	NM_001130048_intron_13_0_chr13_99481777_r	0	-
chr13	99482010	99483601	NM_001130048_intron_14_0_chr13_99482011_r	0	-
chr13	99483784	99483902	NM_001130048_intron_15_0_chr13_99483785_r	0	-
chr13	99484040	99489747	NM_001130048_intron_16_0_chr13_99484041_r	0	-
chr13	99489863	99498177	NM_001130048_intron_17_0_chr13_99489864_r	0	-
chr13	99498245	99500845	NM_001130048_intron_18_0_chr13_99498246_r	0	-
chr13	99500893	99502300	NM_001130048_intron_19_0_chr13_99500894_r	0	-
chr13	99502367	99505661	NM_001130048_intron_20_0_chr13_99502368_r	0	-
chr13	99505776	99508151	NM_001130048_intron_21_0_chr13_99505777_r	0	-
chr13	99508285	99512658	NM_001130048_intron_22_0_chr13_99508286_r	0	-
chr13	99512776	99515272	NM_001130048_intron_23_0_chr13_99512777_r	0	-
chr13	99515386	99515623	NM_001130048_intron_24_0_chr13_99515387_r	0	-
chr13	99515802	99519678	NM_001130048_intron_25_0_chr13_99515803_r	0	-
chr13	99519790	99520181	NM_001130048_intron_26_0_chr13_99519791_r	0	-
chr13	99520265	99520484	NM_001130048_intron_27_0_chr13_99520266_r	0	-
chr13	99520631	99532151	NM_001130048_intron_28_0_chr13_99520632_r	0	-
chr13	99532223	99532800	NM_001130048_intron_29_0_chr13_99532224_r	0	-
chr13	99532926	99533811	NM_001130048_intron_30_0_chr13_99532927_r	0	-
chr13	99533881	99534145	NM_001130048_intron_31_0_chr13_99533882_r	0	-
chr13	99534261	99535295	NM_001130048_intron_32_0_chr13_99534262_r	0	-
chr13	99535385	99536066	NM_001130048_intron_33_0_chr13_99535386_r	0	-
chr13	99536153	99537224	NM_001130048_intron_34_0_chr13_99536154_r	0	-
chr13	99537346	99537961	NM_001130048_intron_35_0_chr13_99537347_r	0	-
chr13	99538085	99538785	NM_001130048_intron_36_0_chr13_99538086_r	0	-
chr13	99538878	99540411	NM_001130048_intron_37_0_chr13_99538879_r	0	-
chr13	99540477	99540613	NM_001130048_intron_38_0_chr13_99540478_r	0	-
chr13	99540801	99540885	NM_001130048_intron_39_0_chr13_99540802_r	0	-
chr13	99540965	99549741	NM_001130048_intron_40_0_chr13_99540966_r	0	-
chr13	99549864	99550432	NM_001130048_intron_41_0_chr13_99549865_r	0	-
chr13	99550515	99554031	NM_001130048_intron_42_0_chr13_99550516_r	0	-
chr13	99554154	99554541	NM_001130048_intron_43_0_chr13_99554155_r	0	-
chr13	99554745	99555225	NM_001130048_intron_44_0_chr13_99554746_r	0	-
chr13	99555366	99556885	NM_001130048_intron_45_0_chr13_99555367_r	0	-
chr13	99556960	99566581	NM_001130048_intron_46_0_chr13_99556961_r	0	-
chr13	99566649	99567582	NM_001130048_intron_47_0_chr13_99566650_r	0	-
chr13	99567757	99573207	NM_001130048_intron_48_0_chr13_99567758_r	0	-
chr13	99573342	99574304	NM_001130048_intron_49_0_chr13_99573343_r	0	-
chr13	99574400	99575555	NM_001130048_intron_50_0_chr13_99574401_r	0	-
chr13	99575625	99578090	NM_001130048_intron_51_0_chr13_99575626_r	0	-
chr13	99578173	99582421	NM_001130048_intron_52_0_chr13_99578174_r	0	-
chr13	99582511	99607688	NM_001130048_intron_53_0_chr13_99582512_r	0	-
chr13	99607805	99630037	NM_001130048_intron_54_0_chr13_99607806_r	0	-
chr13	99512776	99515272	NM_001130050_intron_0_0_chr13_99512777_r	0	-
chr13	99515386	99515623	NM_001130050_intron_1_0_chr13_99515387_r	0	-
chr13	99515802	99519678	NM_001130050_intron_2_0_chr13_99515803_r	0	-
chr13	99519790	99520181	NM_001130050_intron_3_0_chr13_99519791_r	0	-
chr13	99520265	99520484	NM_001130050_intron_4_0_chr13_99520266_r	0	-
chr13	99520631	99532151	NM_001130050_intron_5_0_chr13_99520632_r	0	-
chr13	99532223	99532800	NM_001130050_intron_6_0_chr13_99532224_r	0	-
chr13	99532926	99533811	NM_001130050_intron_7_0_chr13_99532927_r	0	-
chr13	99533881	99534145	NM_001130050_intron_8_0_chr13_99533882_r	0	-
chr13	99534261	99535295	NM_001130050_intron_9_0_chr13_99534262_r	0	-
chr13	99535385	99536066	NM_001130050_intron_10_0_chr13_99535386_r	0	-
chr13	99536153	99537224	NM_001130050_intron_11_0_chr13_99536154_r	0	-
chr13	99537346	99537961	NM_001130050_intron_12_0_chr13_99537347_r	0	-
chr13	99538085	99538785	NM_001130050_intron_13_0_chr13_99538086_r	0	-
chr13	99538878	99540411	NM_001130050_intron_14_0_chr13_99538879_r	0	-
chr13	99540477	99540613	NM_001130050_intron_15_0_chr13_99540478_r	0	-
chr13	99540801	99540885	NM_001130050_intron_16_0_chr13_99540802_r	0	-
chr13	99540965	99549741	NM_001130050_intron_17_0_chr13_99540966_r	0	-
chr13	99549864	99550432	NM_001130050_intron_18_0_chr13_99549865_r	0	-
chr13	99550515	99554031	NM_001130050_intron_19_0_chr13_99550516_r	0	-
chr13	99554154	99554541	NM_001130050_intron_20_0_chr13_99554155_r	0	-
chr13	99554745	99555225	NM_001130050_intron_21_0_chr13_99554746_r	0	-
chr13	99555366	99556885	NM_001130050_intron_22_0_chr13_99555367_r	0	-
chr13	99556960	99566581	NM_001130050_intron_23_0_chr13_99556961_r	0	-
chr13	99566649	99567582	NM_001130050_intron_24_0_chr13_99566650_r	0	-
chr13	99567757	99573207	NM_001130050_intron_25_0_chr13_99567758_r	0	-
chr13	99573342	99574304	NM_001130050_intron_26_0_chr13_99573343_r	0	-
chr13	99574400	99575555	NM_001130050_intron_27_0_chr13_99574401_r	0	-
chr13	99575625	99578090	NM_001130050_intron_28_0_chr13_99575626_r	0	-
chr13	99578173	99582421	NM_001130050_intron_29_0_chr13_99578174_r	0	-
chr13	99582511	99607688	NM_001130050_intron_30_0_chr13_99582512_r	0	-
chr13	99607805	99630037	NM_001130050_intron_31_0_chr13_99607806_r	0	-
chr13	96454066	96485180	NM_020121_intron_0_0_chr13_96454067_r	0	-
chr13	96485307	96489339	NM_020121_intron_1_0_chr13_96485308_r	0	-
chr13	96489456	96505796	NM_020121_intron_2_0_chr13_96489457_r	0	-
chr13	96505911	96506568	NM_020121_intron_3_0_chr13_96505912_r	0	-
chr13	96506729	96508411	NM_020121_intron_4_0_chr13_96506730_r	0	-
chr13	96508594	96511844	NM_020121_intron_5_0_chr13_96508595_r	0	-
chr13	96511929	96513041	NM_020121_intron_6_0_chr13_96511930_r	0	-
chr13	96513137	96515882	NM_020121_intron_7_0_chr13_96513138_r	0	-
chr13	96515968	96519592	NM_020121_intron_8_0_chr13_96515969_r	0	-
chr13	96519677	96529532	NM_020121_intron_9_0_chr13_96519678_r	0	-
chr13	96529618	96529951	NM_020121_intron_10_0_chr13_96529619_r	0	-
chr13	96530110	96536744	NM_020121_intron_11_0_chr13_96530111_r	0	-
chr13	96536934	96540145	NM_020121_intron_12_0_chr13_96536935_r	0	-
chr13	96540225	96543115	NM_020121_intron_13_0_chr13_96540226_r	0	-
chr13	96543218	96546815	NM_020121_intron_14_0_chr13_96543219_r	0	-
chr13	96546911	96547433	NM_020121_intron_15_0_chr13_96546912_r	0	-
chr13	96547558	96553060	NM_020121_intron_16_0_chr13_96547559_r	0	-
chr13	96553192	96555107	NM_020121_intron_17_0_chr13_96553193_r	0	-
chr13	96555314	96577933	NM_020121_intron_18_0_chr13_96555315_r	0	-
chr13	96578028	96579281	NM_020121_intron_19_0_chr13_96578029_r	0	-
chr13	96579380	96579466	NM_020121_intron_20_0_chr13_96579381_r	0	-
chr13	96579590	96589177	NM_020121_intron_21_0_chr13_96579591_r	0	-
chr13	96589342	96592210	NM_020121_intron_22_0_chr13_96589343_r	0	-
chr13	96592345	96599290	NM_020121_intron_23_0_chr13_96592346_r	0	-
chr13	96599426	96600249	NM_020121_intron_24_0_chr13_96599427_r	0	-
chr13	96600335	96601588	NM_020121_intron_25_0_chr13_96600336_r	0	-
chr13	96601708	96622365	NM_020121_intron_26_0_chr13_96601709_r	0	-
chr13	96622516	96624833	NM_020121_intron_27_0_chr13_96622517_r	0	-
chr13	96624925	96636057	NM_020121_intron_28_0_chr13_96624926_r	0	-
chr13	96636118	96638586	NM_020121_intron_29_0_chr13_96636119_r	0	-
chr13	96638686	96642226	NM_020121_intron_30_0_chr13_96638687_r	0	-
chr13	96642327	96648316	NM_020121_intron_31_0_chr13_96642328_r	0	-
chr13	96648389	96651464	NM_020121_intron_32_0_chr13_96648390_r	0	-
chr13	96651561	96665560	NM_020121_intron_33_0_chr13_96651562_r	0	-
chr13	96665735	96675293	NM_020121_intron_34_0_chr13_96665736_r	0	-
chr13	96675406	96675882	NM_020121_intron_35_0_chr13_96675407_r	0	-
chr13	96676013	96684142	NM_020121_intron_36_0_chr13_96676014_r	0	-
chr13	96684225	96705408	NM_020121_intron_37_0_chr13_96684226_r	0	-
chr13	99447002	99448459	NM_015296_intron_0_0_chr13_99447003_r	0	-
chr13	99448467	99449368	NM_015296_intron_1_0_chr13_99448468_r	0	-
chr13	99449507	99449642	NM_015296_intron_2_0_chr13_99449508_r	0	-
chr13	99449743	99452541	NM_015296_intron_3_0_chr13_99449744_r	0	-
chr13	99452732	99457252	NM_015296_intron_4_0_chr13_99452733_r	0	-
chr13	99457463	99459914	NM_015296_intron_5_0_chr13_99457464_r	0	-
chr13	99460061	99460893	NM_015296_intron_6_0_chr13_99460062_r	0	-
chr13	99460930	99461604	NM_015296_intron_7_0_chr13_99460931_r	0	-
chr13	99461719	99462422	NM_015296_intron_8_0_chr13_99461720_r	0	-
chr13	99462545	99476651	NM_015296_intron_9_0_chr13_99462546_r	0	-
chr13	99476758	99478125	NM_015296_intron_10_0_chr13_99476759_r	0	-
chr13	99478194	99479083	NM_015296_intron_11_0_chr13_99478195_r	0	-
chr13	99479141	99481560	NM_015296_intron_12_0_chr13_99479142_r	0	-
chr13	99481776	99481896	NM_015296_intron_13_0_chr13_99481777_r	0	-
chr13	99482010	99483601	NM_015296_intron_14_0_chr13_99482011_r	0	-
chr13	99483784	99483902	NM_015296_intron_15_0_chr13_99483785_r	0	-
chr13	99484040	99489747	NM_015296_intron_16_0_chr13_99484041_r	0	-
chr13	99489863	99498177	NM_015296_intron_17_0_chr13_99489864_r	0	-
chr13	99498245	99500845	NM_015296_intron_18_0_chr13_99498246_r	0	-
chr13	99500893	99502300	NM_015296_intron_19_0_chr13_99500894_r	0	-
chr13	99502367	99505661	NM_015296_intron_20_0_chr13_99502368_r	0	-
chr13	99505776	99508151	NM_015296_intron_21_0_chr13_99505777_r	0	-
chr13	99508285	99512658	NM_015296_intron_22_0_chr13_99508286_r	0	-
chr13	99512776	99515272	NM_015296_intron_23_0_chr13_99512777_r	0	-
chr13	99515386	99515623	NM_015296_intron_24_0_chr13_99515387_r	0	-
chr13	99515802	99519678	NM_015296_intron_25_0_chr13_99515803_r	0	-
chr13	99519790	99520181	NM_015296_intron_26_0_chr13_99519791_r	0	-
chr13	99520265	99520484	NM_015296_intron_27_0_chr13_99520266_r	0	-
chr13	99520631	99532151	NM_015296_intron_28_0_chr13_99520632_r	0	-
chr13	99532223	99532800	NM_015296_intron_29_0_chr13_99532224_r	0	-
chr13	99532926	99533811	NM_015296_intron_30_0_chr13_99532927_r	0	-
chr13	99533881	99534145	NM_015296_intron_31_0_chr13_99533882_r	0	-
chr13	99534261	99535295	NM_015296_intron_32_0_chr13_99534262_r	0	-
chr13	99535385	99536066	NM_015296_intron_33_0_chr13_99535386_r	0	-
chr13	99536153	99537224	NM_015296_intron_34_0_chr13_99536154_r	0	-
chr13	99537346	99537961	NM_015296_intron_35_0_chr13_99537347_r	0	-
chr13	99538085	99538785	NM_015296_intron_36_0_chr13_99538086_r	0	-
chr13	99538878	99540411	NM_015296_intron_37_0_chr13_99538879_r	0	-
chr13	99540477	99540613	NM_015296_intron_38_0_chr13_99540478_r	0	-
chr13	99540801	99540885	NM_015296_intron_39_0_chr13_99540802_r	0	-
chr13	99540965	99549741	NM_015296_intron_40_0_chr13_99540966_r	0	-
chr13	99549864	99550432	NM_015296_intron_41_0_chr13_99549865_r	0	-
chr13	99550515	99554031	NM_015296_intron_42_0_chr13_99550516_r	0	-
chr13	99554154	99554541	NM_015296_intron_43_0_chr13_99554155_r	0	-
chr13	99554745	99555225	NM_015296_intron_44_0_chr13_99554746_r	0	-
chr13	99555366	99556885	NM_015296_intron_45_0_chr13_99555367_r	0	-
chr13	99556960	99566581	NM_015296_intron_46_0_chr13_99556961_r	0	-
chr13	99566649	99567582	NM_015296_intron_47_0_chr13_99566650_r	0	-
chr13	99567757	99573207	NM_015296_intron_48_0_chr13_99567758_r	0	-
chr13	99573342	99574304	NM_015296_intron_49_0_chr13_99573343_r	0	-
chr13	99574400	99575555	NM_015296_intron_50_0_chr13_99574401_r	0	-
chr13	99575625	99578090	NM_015296_intron_51_0_chr13_99575626_r	0	-
chr13	99578173	99582421	NM_015296_intron_52_0_chr13_99578174_r	0	-
chr13	99582511	99607688	NM_015296_intron_53_0_chr13_99582512_r	0	-
chr13	99607805	99738476	NM_015296_intron_54_0_chr13_99607806_r	0	-
chr13	99447002	99448459	NM_001318849_intron_0_0_chr13_99447003_r	0	-
chr13	99448467	99449368	NM_001318849_intron_1_0_chr13_99448468_r	0	-
chr13	99449507	99449642	NM_001318849_intron_2_0_chr13_99449508_r	0	-
chr13	99449743	99452541	NM_001318849_intron_3_0_chr13_99449744_r	0	-
chr13	99452732	99457252	NM_001318849_intron_4_0_chr13_99452733_r	0	-
chr13	99457463	99459914	NM_001318849_intron_5_0_chr13_99457464_r	0	-
chr13	99460061	99460893	NM_001318849_intron_6_0_chr13_99460062_r	0	-
chr13	99460930	99461604	NM_001318849_intron_7_0_chr13_99460931_r	0	-
chr13	99461719	99462422	NM_001318849_intron_8_0_chr13_99461720_r	0	-
chr13	99462545	99476651	NM_001318849_intron_9_0_chr13_99462546_r	0	-
chr13	99476758	99479083	NM_001318849_intron_10_0_chr13_99476759_r	0	-
chr13	99479141	99481560	NM_001318849_intron_11_0_chr13_99479142_r	0	-
chr13	99481776	99481896	NM_001318849_intron_12_0_chr13_99481777_r	0	-
chr13	99482010	99483601	NM_001318849_intron_13_0_chr13_99482011_r	0	-
chr13	99483784	99483902	NM_001318849_intron_14_0_chr13_99483785_r	0	-
chr13	99484040	99489747	NM_001318849_intron_15_0_chr13_99484041_r	0	-
chr13	99489863	99498177	NM_001318849_intron_16_0_chr13_99489864_r	0	-
chr13	99498245	99500845	NM_001318849_intron_17_0_chr13_99498246_r	0	-
chr13	99500893	99502300	NM_001318849_intron_18_0_chr13_99500894_r	0	-
chr13	99502367	99505661	NM_001318849_intron_19_0_chr13_99502368_r	0	-
chr13	99505776	99508151	NM_001318849_intron_20_0_chr13_99505777_r	0	-
chr13	99508285	99512658	NM_001318849_intron_21_0_chr13_99508286_r	0	-
chr13	99512776	99515272	NM_001318849_intron_22_0_chr13_99512777_r	0	-
chr13	99515386	99515623	NM_001318849_intron_23_0_chr13_99515387_r	0	-
chr13	99515802	99519678	NM_001318849_intron_24_0_chr13_99515803_r	0	-
chr13	99519790	99520181	NM_001318849_intron_25_0_chr13_99519791_r	0	-
chr13	99520265	99520484	NM_001318849_intron_26_0_chr13_99520266_r	0	-
chr13	99520631	99532151	NM_001318849_intron_27_0_chr13_99520632_r	0	-
chr13	99532223	99532800	NM_001318849_intron_28_0_chr13_99532224_r	0	-
chr13	99532926	99533811	NM_001318849_intron_29_0_chr13_99532927_r	0	-
chr13	99533881	99534145	NM_001318849_intron_30_0_chr13_99533882_r	0	-
chr13	99534261	99535295	NM_001318849_intron_31_0_chr13_99534262_r	0	-
chr13	99535385	99536066	NM_001318849_intron_32_0_chr13_99535386_r	0	-
chr13	99536153	99537224	NM_001318849_intron_33_0_chr13_99536154_r	0	-
chr13	99537346	99537961	NM_001318849_intron_34_0_chr13_99537347_r	0	-
chr13	99538085	99538785	NM_001318849_intron_35_0_chr13_99538086_r	0	-
chr13	99538878	99540411	NM_001318849_intron_36_0_chr13_99538879_r	0	-
chr13	99540477	99540613	NM_001318849_intron_37_0_chr13_99540478_r	0	-
chr13	99540801	99540885	NM_001318849_intron_38_0_chr13_99540802_r	0	-
chr13	99540965	99549741	NM_001318849_intron_39_0_chr13_99540966_r	0	-
chr13	99549864	99550432	NM_001318849_intron_40_0_chr13_99549865_r	0	-
chr13	99550515	99554031	NM_001318849_intron_41_0_chr13_99550516_r	0	-
chr13	99554154	99554541	NM_001318849_intron_42_0_chr13_99554155_r	0	-
chr13	99554745	99555225	NM_001318849_intron_43_0_chr13_99554746_r	0	-
chr13	99555366	99556885	NM_001318849_intron_44_0_chr13_99555367_r	0	-
chr13	99556960	99566581	NM_001318849_intron_45_0_chr13_99556961_r	0	-
chr13	99566649	99567582	NM_001318849_intron_46_0_chr13_99566650_r	0	-
chr13	99567757	99573207	NM_001318849_intron_47_0_chr13_99567758_r	0	-
chr13	99573342	99574304	NM_001318849_intron_48_0_chr13_99573343_r	0	-
chr13	99574400	99575555	NM_001318849_intron_49_0_chr13_99574401_r	0	-
chr13	99575625	99578090	NM_001318849_intron_50_0_chr13_99575626_r	0	-
chr13	99578173	99582421	NM_001318849_intron_51_0_chr13_99578174_r	0	-
chr13	99582511	99607688	NM_001318849_intron_52_0_chr13_99582512_r	0	-
chr13	99607805	99738476	NM_001318849_intron_53_0_chr13_99607806_r	0	-
chr13	99512776	99515272	NM_001130049_intron_0_0_chr13_99512777_r	0	-
chr13	99515386	99515623	NM_001130049_intron_1_0_chr13_99515387_r	0	-
chr13	99515802	99519678	NM_001130049_intron_2_0_chr13_99515803_r	0	-
chr13	99519790	99520181	NM_001130049_intron_3_0_chr13_99519791_r	0	-
chr13	99520265	99520484	NM_001130049_intron_4_0_chr13_99520266_r	0	-
chr13	99520631	99532151	NM_001130049_intron_5_0_chr13_99520632_r	0	-
chr13	99532223	99532800	NM_001130049_intron_6_0_chr13_99532224_r	0	-
chr13	99532926	99533811	NM_001130049_intron_7_0_chr13_99532927_r	0	-
chr13	99533881	99534145	NM_001130049_intron_8_0_chr13_99533882_r	0	-
chr13	99534261	99535295	NM_001130049_intron_9_0_chr13_99534262_r	0	-
chr13	99535385	99536066	NM_001130049_intron_10_0_chr13_99535386_r	0	-
chr13	99536153	99537224	NM_001130049_intron_11_0_chr13_99536154_r	0	-
chr13	99537346	99537961	NM_001130049_intron_12_0_chr13_99537347_r	0	-
chr13	99538085	99538785	NM_001130049_intron_13_0_chr13_99538086_r	0	-
chr13	99538878	99540411	NM_001130049_intron_14_0_chr13_99538879_r	0	-
chr13	99540477	99540613	NM_001130049_intron_15_0_chr13_99540478_r	0	-
chr13	99540801	99540885	NM_001130049_intron_16_0_chr13_99540802_r	0	-
chr13	99540965	99549741	NM_001130049_intron_17_0_chr13_99540966_r	0	-
chr13	99549864	99550432	NM_001130049_intron_18_0_chr13_99549865_r	0	-
chr13	99550515	99554031	NM_001130049_intron_19_0_chr13_99550516_r	0	-
chr13	99554154	99554541	NM_001130049_intron_20_0_chr13_99554155_r	0	-
chr13	99554745	99555225	NM_001130049_intron_21_0_chr13_99554746_r	0	-
chr13	99555366	99556885	NM_001130049_intron_22_0_chr13_99555367_r	0	-
chr13	99556960	99566581	NM_001130049_intron_23_0_chr13_99556961_r	0	-
chr13	99566649	99567582	NM_001130049_intron_24_0_chr13_99566650_r	0	-
chr13	99567757	99573207	NM_001130049_intron_25_0_chr13_99567758_r	0	-
chr13	99573342	99574304	NM_001130049_intron_26_0_chr13_99573343_r	0	-
chr13	99574400	99575555	NM_001130049_intron_27_0_chr13_99574401_r	0	-
chr13	99575625	99578090	NM_001130049_intron_28_0_chr13_99575626_r	0	-
chr13	99578173	99582421	NM_001130049_intron_29_0_chr13_99578174_r	0	-
chr13	99582511	99607688	NM_001130049_intron_30_0_chr13_99582512_r	0	-
chr13	99607805	99738476	NM_001130049_intron_31_0_chr13_99607806_r	0	-
chr13	93879869	94197515	NM_005708_intron_0_0_chr13_93879870_f	0	+
chr13	94197674	94482406	NM_005708_intron_1_0_chr13_94197675_f	0	+
chr13	94482798	94679982	NM_005708_intron_2_0_chr13_94482799_f	0	+
chr13	94680148	94938602	NM_005708_intron_3_0_chr13_94680149_f	0	+
chr13	94938733	94958233	NM_005708_intron_4_0_chr13_94938734_f	0	+
chr13	94958377	95034667	NM_005708_intron_5_0_chr13_94958378_f	0	+
chr13	95034804	95050719	NM_005708_intron_6_0_chr13_95034805_f	0	+
chr13	95050895	95055268	NM_005708_intron_7_0_chr13_95050896_f	0	+
chr13	95413306	95416661	NR_110754_intron_0_0_chr13_95413307_f	0	+
chr13	95416805	95557717	NR_110754_intron_1_0_chr13_95416806_f	0	+
chr13	95557770	95583315	NR_110754_intron_2_0_chr13_95557771_f	0	+
chr13	95583390	95585154	NR_110754_intron_3_0_chr13_95583391_f	0	+
chr13	99447002	99449368	NM_001366679_intron_0_0_chr13_99447003_r	0	-
chr13	99449507	99449642	NM_001366679_intron_1_0_chr13_99449508_r	0	-
chr13	99449743	99452541	NM_001366679_intron_2_0_chr13_99449744_r	0	-
chr13	99452732	99457252	NM_001366679_intron_3_0_chr13_99452733_r	0	-
chr13	99457463	99459914	NM_001366679_intron_4_0_chr13_99457464_r	0	-
chr13	99460061	99460893	NM_001366679_intron_5_0_chr13_99460062_r	0	-
chr13	99460929	99461605	NM_001366679_intron_6_0_chr13_99460930_r	0	-
chr13	99461719	99462422	NM_001366679_intron_7_0_chr13_99461720_r	0	-
chr13	99462545	99476651	NM_001366679_intron_8_0_chr13_99462546_r	0	-
chr13	99476758	99479083	NM_001366679_intron_9_0_chr13_99476759_r	0	-
chr13	99479141	99481560	NM_001366679_intron_10_0_chr13_99479142_r	0	-
chr13	99481776	99481896	NM_001366679_intron_11_0_chr13_99481777_r	0	-
chr13	99482010	99483601	NM_001366679_intron_12_0_chr13_99482011_r	0	-
chr13	99483784	99483902	NM_001366679_intron_13_0_chr13_99483785_r	0	-
chr13	99484040	99489747	NM_001366679_intron_14_0_chr13_99484041_r	0	-
chr13	99489863	99497582	NM_001366679_intron_15_0_chr13_99489864_r	0	-
chr13	99497626	99500845	NM_001366679_intron_16_0_chr13_99497627_r	0	-
chr13	99500893	99502300	NM_001366679_intron_17_0_chr13_99500894_r	0	-
chr13	99502367	99505661	NM_001366679_intron_18_0_chr13_99502368_r	0	-
chr13	99505776	99508151	NM_001366679_intron_19_0_chr13_99505777_r	0	-
chr13	99508285	99512658	NM_001366679_intron_20_0_chr13_99508286_r	0	-
chr13	99512776	99515272	NM_001366679_intron_21_0_chr13_99512777_r	0	-
chr13	99515386	99515623	NM_001366679_intron_22_0_chr13_99515387_r	0	-
chr13	99515802	99519678	NM_001366679_intron_23_0_chr13_99515803_r	0	-
chr13	99519790	99520181	NM_001366679_intron_24_0_chr13_99519791_r	0	-
chr13	99520265	99520484	NM_001366679_intron_25_0_chr13_99520266_r	0	-
chr13	99520631	99532151	NM_001366679_intron_26_0_chr13_99520632_r	0	-
chr13	99532223	99532800	NM_001366679_intron_27_0_chr13_99532224_r	0	-
chr13	99532926	99533811	NM_001366679_intron_28_0_chr13_99532927_r	0	-
chr13	99533881	99534145	NM_001366679_intron_29_0_chr13_99533882_r	0	-
chr13	99534261	99535295	NM_001366679_intron_30_0_chr13_99534262_r	0	-
chr13	99535385	99536066	NM_001366679_intron_31_0_chr13_99535386_r	0	-
chr13	99536153	99537224	NM_001366679_intron_32_0_chr13_99536154_r	0	-
chr13	99537346	99537961	NM_001366679_intron_33_0_chr13_99537347_r	0	-
chr13	99538085	99538785	NM_001366679_intron_34_0_chr13_99538086_r	0	-
chr13	99538878	99540411	NM_001366679_intron_35_0_chr13_99538879_r	0	-
chr13	99540477	99540613	NM_001366679_intron_36_0_chr13_99540478_r	0	-
chr13	99540801	99540885	NM_001366679_intron_37_0_chr13_99540802_r	0	-
chr13	99540965	99549741	NM_001366679_intron_38_0_chr13_99540966_r	0	-
chr13	99549864	99550432	NM_001366679_intron_39_0_chr13_99549865_r	0	-
chr13	99550515	99554031	NM_001366679_intron_40_0_chr13_99550516_r	0	-
chr13	99554154	99554541	NM_001366679_intron_41_0_chr13_99554155_r	0	-
chr13	99554745	99555225	NM_001366679_intron_42_0_chr13_99554746_r	0	-
chr13	99555366	99556885	NM_001366679_intron_43_0_chr13_99555367_r	0	-
chr13	99556960	99566581	NM_001366679_intron_44_0_chr13_99556961_r	0	-
chr13	99566649	99567582	NM_001366679_intron_45_0_chr13_99566650_r	0	-
chr13	99567757	99573207	NM_001366679_intron_46_0_chr13_99567758_r	0	-
chr13	99573342	99574304	NM_001366679_intron_47_0_chr13_99573343_r	0	-
chr13	99574400	99575555	NM_001366679_intron_48_0_chr13_99574401_r	0	-
chr13	99575625	99578090	NM_001366679_intron_49_0_chr13_99575626_r	0	-
chr13	99578173	99582421	NM_001366679_intron_50_0_chr13_99578174_r	0	-
chr13	99582511	99607688	NM_001366679_intron_51_0_chr13_99582512_r	0	-
chr13	99607805	99630037	NM_001366679_intron_52_0_chr13_99607806_r	0	-
chr13	99447002	99449368	NM_001366680_intron_0_0_chr13_99447003_r	0	-
chr13	99449507	99449642	NM_001366680_intron_1_0_chr13_99449508_r	0	-
chr13	99449743	99452541	NM_001366680_intron_2_0_chr13_99449744_r	0	-
chr13	99452732	99457252	NM_001366680_intron_3_0_chr13_99452733_r	0	-
chr13	99457463	99459914	NM_001366680_intron_4_0_chr13_99457464_r	0	-
chr13	99460061	99461605	NM_001366680_intron_5_0_chr13_99460062_r	0	-
chr13	99461719	99462422	NM_001366680_intron_6_0_chr13_99461720_r	0	-
chr13	99462545	99476651	NM_001366680_intron_7_0_chr13_99462546_r	0	-
chr13	99476758	99479083	NM_001366680_intron_8_0_chr13_99476759_r	0	-
chr13	99479141	99481560	NM_001366680_intron_9_0_chr13_99479142_r	0	-
chr13	99481776	99481896	NM_001366680_intron_10_0_chr13_99481777_r	0	-
chr13	99482010	99483601	NM_001366680_intron_11_0_chr13_99482011_r	0	-
chr13	99483784	99483902	NM_001366680_intron_12_0_chr13_99483785_r	0	-
chr13	99484040	99489747	NM_001366680_intron_13_0_chr13_99484041_r	0	-
chr13	99489863	99497582	NM_001366680_intron_14_0_chr13_99489864_r	0	-
chr13	99497626	99500845	NM_001366680_intron_15_0_chr13_99497627_r	0	-
chr13	99500893	99502300	NM_001366680_intron_16_0_chr13_99500894_r	0	-
chr13	99502367	99505661	NM_001366680_intron_17_0_chr13_99502368_r	0	-
chr13	99505776	99508151	NM_001366680_intron_18_0_chr13_99505777_r	0	-
chr13	99508285	99512658	NM_001366680_intron_19_0_chr13_99508286_r	0	-
chr13	99512776	99515272	NM_001366680_intron_20_0_chr13_99512777_r	0	-
chr13	99515386	99515623	NM_001366680_intron_21_0_chr13_99515387_r	0	-
chr13	99515802	99519678	NM_001366680_intron_22_0_chr13_99515803_r	0	-
chr13	99519790	99520181	NM_001366680_intron_23_0_chr13_99519791_r	0	-
chr13	99520265	99520484	NM_001366680_intron_24_0_chr13_99520266_r	0	-
chr13	99520631	99532151	NM_001366680_intron_25_0_chr13_99520632_r	0	-
chr13	99532223	99532800	NM_001366680_intron_26_0_chr13_99532224_r	0	-
chr13	99532926	99533811	NM_001366680_intron_27_0_chr13_99532927_r	0	-
chr13	99533881	99534145	NM_001366680_intron_28_0_chr13_99533882_r	0	-
chr13	99534261	99535295	NM_001366680_intron_29_0_chr13_99534262_r	0	-
chr13	99535385	99536066	NM_001366680_intron_30_0_chr13_99535386_r	0	-
chr13	99536153	99537224	NM_001366680_intron_31_0_chr13_99536154_r	0	-
chr13	99537346	99537961	NM_001366680_intron_32_0_chr13_99537347_r	0	-
chr13	99538085	99538785	NM_001366680_intron_33_0_chr13_99538086_r	0	-
chr13	99538878	99540411	NM_001366680_intron_34_0_chr13_99538879_r	0	-
chr13	99540477	99540613	NM_001366680_intron_35_0_chr13_99540478_r	0	-
chr13	99540801	99540885	NM_001366680_intron_36_0_chr13_99540802_r	0	-
chr13	99540965	99549741	NM_001366680_intron_37_0_chr13_99540966_r	0	-
chr13	99549864	99550432	NM_001366680_intron_38_0_chr13_99549865_r	0	-
chr13	99550515	99554031	NM_001366680_intron_39_0_chr13_99550516_r	0	-
chr13	99554154	99554541	NM_001366680_intron_40_0_chr13_99554155_r	0	-
chr13	99554745	99555225	NM_001366680_intron_41_0_chr13_99554746_r	0	-
chr13	99555366	99556885	NM_001366680_intron_42_0_chr13_99555367_r	0	-
chr13	99556960	99566581	NM_001366680_intron_43_0_chr13_99556961_r	0	-
chr13	99566649	99567582	NM_001366680_intron_44_0_chr13_99566650_r	0	-
chr13	99567757	99573207	NM_001366680_intron_45_0_chr13_99567758_r	0	-
chr13	99573342	99574304	NM_001366680_intron_46_0_chr13_99573343_r	0	-
chr13	99574400	99575555	NM_001366680_intron_47_0_chr13_99574401_r	0	-
chr13	99575625	99578090	NM_001366680_intron_48_0_chr13_99575626_r	0	-
chr13	99578173	99582421	NM_001366680_intron_49_0_chr13_99578174_r	0	-
chr13	99582511	99607688	NM_001366680_intron_50_0_chr13_99582512_r	0	-
chr13	99607805	99630037	NM_001366680_intron_51_0_chr13_99607806_r	0	-
chr13	99447002	99449368	NM_001366681_intron_0_0_chr13_99447003_r	0	-
chr13	99449507	99449642	NM_001366681_intron_1_0_chr13_99449508_r	0	-
chr13	99449743	99452541	NM_001366681_intron_2_0_chr13_99449744_r	0	-
chr13	99452732	99457252	NM_001366681_intron_3_0_chr13_99452733_r	0	-
chr13	99457463	99459914	NM_001366681_intron_4_0_chr13_99457464_r	0	-
chr13	99460061	99460893	NM_001366681_intron_5_0_chr13_99460062_r	0	-
chr13	99460929	99461605	NM_001366681_intron_6_0_chr13_99460930_r	0	-
chr13	99461719	99462422	NM_001366681_intron_7_0_chr13_99461720_r	0	-
chr13	99462545	99476651	NM_001366681_intron_8_0_chr13_99462546_r	0	-
chr13	99476758	99478125	NM_001366681_intron_9_0_chr13_99476759_r	0	-
chr13	99478194	99479083	NM_001366681_intron_10_0_chr13_99478195_r	0	-
chr13	99479141	99481560	NM_001366681_intron_11_0_chr13_99479142_r	0	-
chr13	99481776	99481896	NM_001366681_intron_12_0_chr13_99481777_r	0	-
chr13	99482010	99483601	NM_001366681_intron_13_0_chr13_99482011_r	0	-
chr13	99483784	99483902	NM_001366681_intron_14_0_chr13_99483785_r	0	-
chr13	99484040	99489747	NM_001366681_intron_15_0_chr13_99484041_r	0	-
chr13	99489863	99498177	NM_001366681_intron_16_0_chr13_99489864_r	0	-
chr13	99498314	99500845	NM_001366681_intron_17_0_chr13_99498315_r	0	-
chr13	99500893	99502300	NM_001366681_intron_18_0_chr13_99500894_r	0	-
chr13	99502367	99505661	NM_001366681_intron_19_0_chr13_99502368_r	0	-
chr13	99505776	99508151	NM_001366681_intron_20_0_chr13_99505777_r	0	-
chr13	99508285	99512658	NM_001366681_intron_21_0_chr13_99508286_r	0	-
chr13	99512776	99515272	NM_001366681_intron_22_0_chr13_99512777_r	0	-
chr13	99515386	99515623	NM_001366681_intron_23_0_chr13_99515387_r	0	-
chr13	99515802	99519678	NM_001366681_intron_24_0_chr13_99515803_r	0	-
chr13	99519790	99520181	NM_001366681_intron_25_0_chr13_99519791_r	0	-
chr13	99520265	99520484	NM_001366681_intron_26_0_chr13_99520266_r	0	-
chr13	99520631	99532151	NM_001366681_intron_27_0_chr13_99520632_r	0	-
chr13	99532223	99532800	NM_001366681_intron_28_0_chr13_99532224_r	0	-
chr13	99532926	99533811	NM_001366681_intron_29_0_chr13_99532927_r	0	-
chr13	99533881	99534145	NM_001366681_intron_30_0_chr13_99533882_r	0	-
chr13	99534261	99535295	NM_001366681_intron_31_0_chr13_99534262_r	0	-
chr13	99535385	99536066	NM_001366681_intron_32_0_chr13_99535386_r	0	-
chr13	99536153	99537224	NM_001366681_intron_33_0_chr13_99536154_r	0	-
chr13	99537346	99537961	NM_001366681_intron_34_0_chr13_99537347_r	0	-
chr13	99538085	99538785	NM_001366681_intron_35_0_chr13_99538086_r	0	-
chr13	99538878	99540411	NM_001366681_intron_36_0_chr13_99538879_r	0	-
chr13	99540477	99540613	NM_001366681_intron_37_0_chr13_99540478_r	0	-
chr13	99540801	99540885	NM_001366681_intron_38_0_chr13_99540802_r	0	-
chr13	99540965	99549741	NM_001366681_intron_39_0_chr13_99540966_r	0	-
chr13	99549864	99550432	NM_001366681_intron_40_0_chr13_99549865_r	0	-
chr13	99550515	99554031	NM_001366681_intron_41_0_chr13_99550516_r	0	-
chr13	99554154	99554541	NM_001366681_intron_42_0_chr13_99554155_r	0	-
chr13	99554745	99555225	NM_001366681_intron_43_0_chr13_99554746_r	0	-
chr13	99555366	99556885	NM_001366681_intron_44_0_chr13_99555367_r	0	-
chr13	99556960	99566581	NM_001366681_intron_45_0_chr13_99556961_r	0	-
chr13	99566649	99567582	NM_001366681_intron_46_0_chr13_99566650_r	0	-
chr13	99567757	99573207	NM_001366681_intron_47_0_chr13_99567758_r	0	-
chr13	99573342	99574304	NM_001366681_intron_48_0_chr13_99573343_r	0	-
chr13	99574400	99575555	NM_001366681_intron_49_0_chr13_99574401_r	0	-
chr13	99575625	99578090	NM_001366681_intron_50_0_chr13_99575626_r	0	-
chr13	99578173	99582421	NM_001366681_intron_51_0_chr13_99578174_r	0	-
chr13	99582511	99607688	NM_001366681_intron_52_0_chr13_99582512_r	0	-
chr13	99607805	99630037	NM_001366681_intron_53_0_chr13_99607806_r	0	-
chr13	99447002	99449368	NM_001366682_intron_0_0_chr13_99447003_r	0	-
chr13	99449507	99449642	NM_001366682_intron_1_0_chr13_99449508_r	0	-
chr13	99449743	99452541	NM_001366682_intron_2_0_chr13_99449744_r	0	-
chr13	99452732	99457252	NM_001366682_intron_3_0_chr13_99452733_r	0	-
chr13	99457463	99459914	NM_001366682_intron_4_0_chr13_99457464_r	0	-
chr13	99460061	99460893	NM_001366682_intron_5_0_chr13_99460062_r	0	-
chr13	99460929	99461605	NM_001366682_intron_6_0_chr13_99460930_r	0	-
chr13	99461719	99462422	NM_001366682_intron_7_0_chr13_99461720_r	0	-
chr13	99462545	99476651	NM_001366682_intron_8_0_chr13_99462546_r	0	-
chr13	99476758	99479083	NM_001366682_intron_9_0_chr13_99476759_r	0	-
chr13	99479141	99481560	NM_001366682_intron_10_0_chr13_99479142_r	0	-
chr13	99481776	99481896	NM_001366682_intron_11_0_chr13_99481777_r	0	-
chr13	99482010	99483601	NM_001366682_intron_12_0_chr13_99482011_r	0	-
chr13	99483784	99483902	NM_001366682_intron_13_0_chr13_99483785_r	0	-
chr13	99484040	99489747	NM_001366682_intron_14_0_chr13_99484041_r	0	-
chr13	99489863	99498177	NM_001366682_intron_15_0_chr13_99489864_r	0	-
chr13	99498314	99500845	NM_001366682_intron_16_0_chr13_99498315_r	0	-
chr13	99500893	99502300	NM_001366682_intron_17_0_chr13_99500894_r	0	-
chr13	99502367	99505661	NM_001366682_intron_18_0_chr13_99502368_r	0	-
chr13	99505776	99508151	NM_001366682_intron_19_0_chr13_99505777_r	0	-
chr13	99508285	99512658	NM_001366682_intron_20_0_chr13_99508286_r	0	-
chr13	99512776	99515272	NM_001366682_intron_21_0_chr13_99512777_r	0	-
chr13	99515386	99515623	NM_001366682_intron_22_0_chr13_99515387_r	0	-
chr13	99515802	99519678	NM_001366682_intron_23_0_chr13_99515803_r	0	-
chr13	99519790	99520181	NM_001366682_intron_24_0_chr13_99519791_r	0	-
chr13	99520265	99520484	NM_001366682_intron_25_0_chr13_99520266_r	0	-
chr13	99520631	99532151	NM_001366682_intron_26_0_chr13_99520632_r	0	-
chr13	99532223	99532800	NM_001366682_intron_27_0_chr13_99532224_r	0	-
chr13	99532926	99533811	NM_001366682_intron_28_0_chr13_99532927_r	0	-
chr13	99533881	99534145	NM_001366682_intron_29_0_chr13_99533882_r	0	-
chr13	99534261	99535295	NM_001366682_intron_30_0_chr13_99534262_r	0	-
chr13	99535385	99536066	NM_001366682_intron_31_0_chr13_99535386_r	0	-
chr13	99536153	99537224	NM_001366682_intron_32_0_chr13_99536154_r	0	-
chr13	99537346	99537961	NM_001366682_intron_33_0_chr13_99537347_r	0	-
chr13	99538085	99538785	NM_001366682_intron_34_0_chr13_99538086_r	0	-
chr13	99538878	99540411	NM_001366682_intron_35_0_chr13_99538879_r	0	-
chr13	99540477	99540613	NM_001366682_intron_36_0_chr13_99540478_r	0	-
chr13	99540801	99540885	NM_001366682_intron_37_0_chr13_99540802_r	0	-
chr13	99540965	99549741	NM_001366682_intron_38_0_chr13_99540966_r	0	-
chr13	99549864	99550432	NM_001366682_intron_39_0_chr13_99549865_r	0	-
chr13	99550515	99554031	NM_001366682_intron_40_0_chr13_99550516_r	0	-
chr13	99554154	99554541	NM_001366682_intron_41_0_chr13_99554155_r	0	-
chr13	99554745	99555225	NM_001366682_intron_42_0_chr13_99554746_r	0	-
chr13	99555366	99556885	NM_001366682_intron_43_0_chr13_99555367_r	0	-
chr13	99556960	99566581	NM_001366682_intron_44_0_chr13_99556961_r	0	-
chr13	99566649	99567582	NM_001366682_intron_45_0_chr13_99566650_r	0	-
chr13	99567757	99573207	NM_001366682_intron_46_0_chr13_99567758_r	0	-
chr13	99573342	99574304	NM_001366682_intron_47_0_chr13_99573343_r	0	-
chr13	99574400	99575555	NM_001366682_intron_48_0_chr13_99574401_r	0	-
chr13	99575625	99578090	NM_001366682_intron_49_0_chr13_99575626_r	0	-
chr13	99578173	99582421	NM_001366682_intron_50_0_chr13_99578174_r	0	-
chr13	99582511	99607688	NM_001366682_intron_51_0_chr13_99582512_r	0	-
chr13	99607805	99630037	NM_001366682_intron_52_0_chr13_99607806_r	0	-
chr13	99447002	99449368	NM_001366683_intron_0_0_chr13_99447003_r	0	-
chr13	99449507	99449642	NM_001366683_intron_1_0_chr13_99449508_r	0	-
chr13	99449743	99452541	NM_001366683_intron_2_0_chr13_99449744_r	0	-
chr13	99452732	99457252	NM_001366683_intron_3_0_chr13_99452733_r	0	-
chr13	99457463	99459914	NM_001366683_intron_4_0_chr13_99457464_r	0	-
chr13	99460061	99461605	NM_001366683_intron_5_0_chr13_99460062_r	0	-
chr13	99461719	99462422	NM_001366683_intron_6_0_chr13_99461720_r	0	-
chr13	99462545	99476651	NM_001366683_intron_7_0_chr13_99462546_r	0	-
chr13	99476758	99479083	NM_001366683_intron_8_0_chr13_99476759_r	0	-
chr13	99479141	99481560	NM_001366683_intron_9_0_chr13_99479142_r	0	-
chr13	99481776	99481896	NM_001366683_intron_10_0_chr13_99481777_r	0	-
chr13	99482010	99483601	NM_001366683_intron_11_0_chr13_99482011_r	0	-
chr13	99483784	99483902	NM_001366683_intron_12_0_chr13_99483785_r	0	-
chr13	99484040	99489747	NM_001366683_intron_13_0_chr13_99484041_r	0	-
chr13	99489863	99498177	NM_001366683_intron_14_0_chr13_99489864_r	0	-
chr13	99498314	99500845	NM_001366683_intron_15_0_chr13_99498315_r	0	-
chr13	99500893	99502300	NM_001366683_intron_16_0_chr13_99500894_r	0	-
chr13	99502367	99505661	NM_001366683_intron_17_0_chr13_99502368_r	0	-
chr13	99505776	99508151	NM_001366683_intron_18_0_chr13_99505777_r	0	-
chr13	99508285	99512658	NM_001366683_intron_19_0_chr13_99508286_r	0	-
chr13	99512776	99515272	NM_001366683_intron_20_0_chr13_99512777_r	0	-
chr13	99515386	99515623	NM_001366683_intron_21_0_chr13_99515387_r	0	-
chr13	99515802	99519678	NM_001366683_intron_22_0_chr13_99515803_r	0	-
chr13	99519790	99520181	NM_001366683_intron_23_0_chr13_99519791_r	0	-
chr13	99520265	99520484	NM_001366683_intron_24_0_chr13_99520266_r	0	-
chr13	99520631	99532151	NM_001366683_intron_25_0_chr13_99520632_r	0	-
chr13	99532223	99532800	NM_001366683_intron_26_0_chr13_99532224_r	0	-
chr13	99532926	99533811	NM_001366683_intron_27_0_chr13_99532927_r	0	-
chr13	99533881	99534145	NM_001366683_intron_28_0_chr13_99533882_r	0	-
chr13	99534261	99535295	NM_001366683_intron_29_0_chr13_99534262_r	0	-
chr13	99535385	99536066	NM_001366683_intron_30_0_chr13_99535386_r	0	-
chr13	99536153	99537224	NM_001366683_intron_31_0_chr13_99536154_r	0	-
chr13	99537346	99537961	NM_001366683_intron_32_0_chr13_99537347_r	0	-
chr13	99538085	99538785	NM_001366683_intron_33_0_chr13_99538086_r	0	-
chr13	99538878	99540411	NM_001366683_intron_34_0_chr13_99538879_r	0	-
chr13	99540477	99540613	NM_001366683_intron_35_0_chr13_99540478_r	0	-
chr13	99540801	99540885	NM_001366683_intron_36_0_chr13_99540802_r	0	-
chr13	99540965	99549741	NM_001366683_intron_37_0_chr13_99540966_r	0	-
chr13	99549864	99550432	NM_001366683_intron_38_0_chr13_99549865_r	0	-
chr13	99550515	99554031	NM_001366683_intron_39_0_chr13_99550516_r	0	-
chr13	99554154	99554541	NM_001366683_intron_40_0_chr13_99554155_r	0	-
chr13	99554745	99555225	NM_001366683_intron_41_0_chr13_99554746_r	0	-
chr13	99555366	99556885	NM_001366683_intron_42_0_chr13_99555367_r	0	-
chr13	99556960	99566581	NM_001366683_intron_43_0_chr13_99556961_r	0	-
chr13	99566649	99567582	NM_001366683_intron_44_0_chr13_99566650_r	0	-
chr13	99567757	99573207	NM_001366683_intron_45_0_chr13_99567758_r	0	-
chr13	99573342	99574304	NM_001366683_intron_46_0_chr13_99573343_r	0	-
chr13	99574400	99575555	NM_001366683_intron_47_0_chr13_99574401_r	0	-
chr13	99575625	99578090	NM_001366683_intron_48_0_chr13_99575626_r	0	-
chr13	99578173	99582421	NM_001366683_intron_49_0_chr13_99578174_r	0	-
chr13	99582511	99607688	NM_001366683_intron_50_0_chr13_99582512_r	0	-
chr13	99607805	99630037	NM_001366683_intron_51_0_chr13_99607806_r	0	-
chr13	99447002	99449368	NM_001366684_intron_0_0_chr13_99447003_r	0	-
chr13	99449507	99449642	NM_001366684_intron_1_0_chr13_99449508_r	0	-
chr13	99449743	99452541	NM_001366684_intron_2_0_chr13_99449744_r	0	-
chr13	99452732	99457252	NM_001366684_intron_3_0_chr13_99452733_r	0	-
chr13	99457463	99459914	NM_001366684_intron_4_0_chr13_99457464_r	0	-
chr13	99460061	99461605	NM_001366684_intron_5_0_chr13_99460062_r	0	-
chr13	99461719	99462422	NM_001366684_intron_6_0_chr13_99461720_r	0	-
chr13	99462545	99476651	NM_001366684_intron_7_0_chr13_99462546_r	0	-
chr13	99476758	99478125	NM_001366684_intron_8_0_chr13_99476759_r	0	-
chr13	99478194	99479083	NM_001366684_intron_9_0_chr13_99478195_r	0	-
chr13	99479141	99481560	NM_001366684_intron_10_0_chr13_99479142_r	0	-
chr13	99481776	99481896	NM_001366684_intron_11_0_chr13_99481777_r	0	-
chr13	99482010	99483601	NM_001366684_intron_12_0_chr13_99482011_r	0	-
chr13	99483784	99483902	NM_001366684_intron_13_0_chr13_99483785_r	0	-
chr13	99484040	99489747	NM_001366684_intron_14_0_chr13_99484041_r	0	-
chr13	99489863	99498177	NM_001366684_intron_15_0_chr13_99489864_r	0	-
chr13	99498314	99500845	NM_001366684_intron_16_0_chr13_99498315_r	0	-
chr13	99500893	99502300	NM_001366684_intron_17_0_chr13_99500894_r	0	-
chr13	99502367	99505661	NM_001366684_intron_18_0_chr13_99502368_r	0	-
chr13	99505776	99508151	NM_001366684_intron_19_0_chr13_99505777_r	0	-
chr13	99508285	99512658	NM_001366684_intron_20_0_chr13_99508286_r	0	-
chr13	99512776	99515272	NM_001366684_intron_21_0_chr13_99512777_r	0	-
chr13	99515386	99515623	NM_001366684_intron_22_0_chr13_99515387_r	0	-
chr13	99515802	99519678	NM_001366684_intron_23_0_chr13_99515803_r	0	-
chr13	99519790	99520181	NM_001366684_intron_24_0_chr13_99519791_r	0	-
chr13	99520265	99520484	NM_001366684_intron_25_0_chr13_99520266_r	0	-
chr13	99520631	99532151	NM_001366684_intron_26_0_chr13_99520632_r	0	-
chr13	99532223	99532800	NM_001366684_intron_27_0_chr13_99532224_r	0	-
chr13	99532926	99533811	NM_001366684_intron_28_0_chr13_99532927_r	0	-
chr13	99533881	99534145	NM_001366684_intron_29_0_chr13_99533882_r	0	-
chr13	99534261	99535295	NM_001366684_intron_30_0_chr13_99534262_r	0	-
chr13	99535385	99536066	NM_001366684_intron_31_0_chr13_99535386_r	0	-
chr13	99536153	99537224	NM_001366684_intron_32_0_chr13_99536154_r	0	-
chr13	99537346	99537961	NM_001366684_intron_33_0_chr13_99537347_r	0	-
chr13	99538085	99538785	NM_001366684_intron_34_0_chr13_99538086_r	0	-
chr13	99538878	99540411	NM_001366684_intron_35_0_chr13_99538879_r	0	-
chr13	99540477	99540613	NM_001366684_intron_36_0_chr13_99540478_r	0	-
chr13	99540801	99540885	NM_001366684_intron_37_0_chr13_99540802_r	0	-
chr13	99540965	99549741	NM_001366684_intron_38_0_chr13_99540966_r	0	-
chr13	99549864	99550432	NM_001366684_intron_39_0_chr13_99549865_r	0	-
chr13	99550515	99554031	NM_001366684_intron_40_0_chr13_99550516_r	0	-
chr13	99554154	99554541	NM_001366684_intron_41_0_chr13_99554155_r	0	-
chr13	99554745	99555225	NM_001366684_intron_42_0_chr13_99554746_r	0	-
chr13	99555366	99556885	NM_001366684_intron_43_0_chr13_99555367_r	0	-
chr13	99556960	99566581	NM_001366684_intron_44_0_chr13_99556961_r	0	-
chr13	99566649	99567582	NM_001366684_intron_45_0_chr13_99566650_r	0	-
chr13	99567757	99573207	NM_001366684_intron_46_0_chr13_99567758_r	0	-
chr13	99573342	99574304	NM_001366684_intron_47_0_chr13_99573343_r	0	-
chr13	99574400	99575555	NM_001366684_intron_48_0_chr13_99574401_r	0	-
chr13	99575625	99578090	NM_001366684_intron_49_0_chr13_99575626_r	0	-
chr13	99578173	99582421	NM_001366684_intron_50_0_chr13_99578174_r	0	-
chr13	99582511	99607688	NM_001366684_intron_51_0_chr13_99582512_r	0	-
chr13	99607805	99630037	NM_001366684_intron_52_0_chr13_99607806_r	0	-
chr13	99447002	99448459	NM_001366676_intron_0_0_chr13_99447003_r	0	-
chr13	99448467	99449368	NM_001366676_intron_1_0_chr13_99448468_r	0	-
chr13	99449507	99449642	NM_001366676_intron_2_0_chr13_99449508_r	0	-
chr13	99449743	99452541	NM_001366676_intron_3_0_chr13_99449744_r	0	-
chr13	99452732	99457252	NM_001366676_intron_4_0_chr13_99452733_r	0	-
chr13	99457463	99459914	NM_001366676_intron_5_0_chr13_99457464_r	0	-
chr13	99460061	99460893	NM_001366676_intron_6_0_chr13_99460062_r	0	-
chr13	99460930	99461604	NM_001366676_intron_7_0_chr13_99460931_r	0	-
chr13	99461719	99462422	NM_001366676_intron_8_0_chr13_99461720_r	0	-
chr13	99462545	99476651	NM_001366676_intron_9_0_chr13_99462546_r	0	-
chr13	99476758	99479083	NM_001366676_intron_10_0_chr13_99476759_r	0	-
chr13	99479141	99481560	NM_001366676_intron_11_0_chr13_99479142_r	0	-
chr13	99481776	99481896	NM_001366676_intron_12_0_chr13_99481777_r	0	-
chr13	99482010	99483601	NM_001366676_intron_13_0_chr13_99482011_r	0	-
chr13	99483784	99483902	NM_001366676_intron_14_0_chr13_99483785_r	0	-
chr13	99484040	99489747	NM_001366676_intron_15_0_chr13_99484041_r	0	-
chr13	99489863	99498177	NM_001366676_intron_16_0_chr13_99489864_r	0	-
chr13	99498245	99500845	NM_001366676_intron_17_0_chr13_99498246_r	0	-
chr13	99500893	99502300	NM_001366676_intron_18_0_chr13_99500894_r	0	-
chr13	99502367	99505661	NM_001366676_intron_19_0_chr13_99502368_r	0	-
chr13	99505776	99508151	NM_001366676_intron_20_0_chr13_99505777_r	0	-
chr13	99508285	99512658	NM_001366676_intron_21_0_chr13_99508286_r	0	-
chr13	99512776	99515272	NM_001366676_intron_22_0_chr13_99512777_r	0	-
chr13	99515386	99515623	NM_001366676_intron_23_0_chr13_99515387_r	0	-
chr13	99515802	99519678	NM_001366676_intron_24_0_chr13_99515803_r	0	-
chr13	99519790	99520181	NM_001366676_intron_25_0_chr13_99519791_r	0	-
chr13	99520265	99520484	NM_001366676_intron_26_0_chr13_99520266_r	0	-
chr13	99520631	99532151	NM_001366676_intron_27_0_chr13_99520632_r	0	-
chr13	99532223	99532800	NM_001366676_intron_28_0_chr13_99532224_r	0	-
chr13	99532926	99533811	NM_001366676_intron_29_0_chr13_99532927_r	0	-
chr13	99533881	99534145	NM_001366676_intron_30_0_chr13_99533882_r	0	-
chr13	99534261	99535295	NM_001366676_intron_31_0_chr13_99534262_r	0	-
chr13	99535385	99536066	NM_001366676_intron_32_0_chr13_99535386_r	0	-
chr13	99536153	99537224	NM_001366676_intron_33_0_chr13_99536154_r	0	-
chr13	99537346	99537961	NM_001366676_intron_34_0_chr13_99537347_r	0	-
chr13	99538085	99538785	NM_001366676_intron_35_0_chr13_99538086_r	0	-
chr13	99538878	99540411	NM_001366676_intron_36_0_chr13_99538879_r	0	-
chr13	99540477	99540613	NM_001366676_intron_37_0_chr13_99540478_r	0	-
chr13	99540801	99540885	NM_001366676_intron_38_0_chr13_99540802_r	0	-
chr13	99540965	99549741	NM_001366676_intron_39_0_chr13_99540966_r	0	-
chr13	99549864	99550432	NM_001366676_intron_40_0_chr13_99549865_r	0	-
chr13	99550515	99554031	NM_001366676_intron_41_0_chr13_99550516_r	0	-
chr13	99554154	99554541	NM_001366676_intron_42_0_chr13_99554155_r	0	-
chr13	99554745	99555225	NM_001366676_intron_43_0_chr13_99554746_r	0	-
chr13	99555366	99556885	NM_001366676_intron_44_0_chr13_99555367_r	0	-
chr13	99556960	99566581	NM_001366676_intron_45_0_chr13_99556961_r	0	-
chr13	99566649	99567582	NM_001366676_intron_46_0_chr13_99566650_r	0	-
chr13	99567757	99573207	NM_001366676_intron_47_0_chr13_99567758_r	0	-
chr13	99573342	99574304	NM_001366676_intron_48_0_chr13_99573343_r	0	-
chr13	99574400	99575555	NM_001366676_intron_49_0_chr13_99574401_r	0	-
chr13	99575625	99578090	NM_001366676_intron_50_0_chr13_99575626_r	0	-
chr13	99578173	99582421	NM_001366676_intron_51_0_chr13_99578174_r	0	-
chr13	99582511	99607688	NM_001366676_intron_52_0_chr13_99582512_r	0	-
chr13	99607805	99667700	NM_001366676_intron_53_0_chr13_99607806_r	0	-
chr13	99447002	99449368	NM_001366677_intron_0_0_chr13_99447003_r	0	-
chr13	99449507	99449642	NM_001366677_intron_1_0_chr13_99449508_r	0	-
chr13	99449743	99452541	NM_001366677_intron_2_0_chr13_99449744_r	0	-
chr13	99452732	99457252	NM_001366677_intron_3_0_chr13_99452733_r	0	-
chr13	99457463	99459914	NM_001366677_intron_4_0_chr13_99457464_r	0	-
chr13	99460061	99460893	NM_001366677_intron_5_0_chr13_99460062_r	0	-
chr13	99460929	99461605	NM_001366677_intron_6_0_chr13_99460930_r	0	-
chr13	99461719	99462422	NM_001366677_intron_7_0_chr13_99461720_r	0	-
chr13	99462545	99476651	NM_001366677_intron_8_0_chr13_99462546_r	0	-
chr13	99476758	99479083	NM_001366677_intron_9_0_chr13_99476759_r	0	-
chr13	99479141	99481560	NM_001366677_intron_10_0_chr13_99479142_r	0	-
chr13	99481776	99481896	NM_001366677_intron_11_0_chr13_99481777_r	0	-
chr13	99482010	99483601	NM_001366677_intron_12_0_chr13_99482011_r	0	-
chr13	99483784	99483902	NM_001366677_intron_13_0_chr13_99483785_r	0	-
chr13	99484040	99489747	NM_001366677_intron_14_0_chr13_99484041_r	0	-
chr13	99489863	99497582	NM_001366677_intron_15_0_chr13_99489864_r	0	-
chr13	99497626	99500845	NM_001366677_intron_16_0_chr13_99497627_r	0	-
chr13	99500893	99502300	NM_001366677_intron_17_0_chr13_99500894_r	0	-
chr13	99502367	99505661	NM_001366677_intron_18_0_chr13_99502368_r	0	-
chr13	99505776	99508151	NM_001366677_intron_19_0_chr13_99505777_r	0	-
chr13	99508285	99512658	NM_001366677_intron_20_0_chr13_99508286_r	0	-
chr13	99512776	99515272	NM_001366677_intron_21_0_chr13_99512777_r	0	-
chr13	99515386	99515623	NM_001366677_intron_22_0_chr13_99515387_r	0	-
chr13	99515802	99519678	NM_001366677_intron_23_0_chr13_99515803_r	0	-
chr13	99519790	99520181	NM_001366677_intron_24_0_chr13_99519791_r	0	-
chr13	99520265	99520484	NM_001366677_intron_25_0_chr13_99520266_r	0	-
chr13	99520631	99532151	NM_001366677_intron_26_0_chr13_99520632_r	0	-
chr13	99532223	99532800	NM_001366677_intron_27_0_chr13_99532224_r	0	-
chr13	99532926	99533811	NM_001366677_intron_28_0_chr13_99532927_r	0	-
chr13	99533881	99534145	NM_001366677_intron_29_0_chr13_99533882_r	0	-
chr13	99534261	99535295	NM_001366677_intron_30_0_chr13_99534262_r	0	-
chr13	99535385	99536066	NM_001366677_intron_31_0_chr13_99535386_r	0	-
chr13	99536153	99537224	NM_001366677_intron_32_0_chr13_99536154_r	0	-
chr13	99537346	99537961	NM_001366677_intron_33_0_chr13_99537347_r	0	-
chr13	99538085	99538785	NM_001366677_intron_34_0_chr13_99538086_r	0	-
chr13	99538878	99540411	NM_001366677_intron_35_0_chr13_99538879_r	0	-
chr13	99540477	99540613	NM_001366677_intron_36_0_chr13_99540478_r	0	-
chr13	99540801	99540885	NM_001366677_intron_37_0_chr13_99540802_r	0	-
chr13	99540965	99549741	NM_001366677_intron_38_0_chr13_99540966_r	0	-
chr13	99549864	99550432	NM_001366677_intron_39_0_chr13_99549865_r	0	-
chr13	99550515	99554031	NM_001366677_intron_40_0_chr13_99550516_r	0	-
chr13	99554154	99554541	NM_001366677_intron_41_0_chr13_99554155_r	0	-
chr13	99554745	99555225	NM_001366677_intron_42_0_chr13_99554746_r	0	-
chr13	99555366	99556885	NM_001366677_intron_43_0_chr13_99555367_r	0	-
chr13	99556960	99566581	NM_001366677_intron_44_0_chr13_99556961_r	0	-
chr13	99566649	99567582	NM_001366677_intron_45_0_chr13_99566650_r	0	-
chr13	99567757	99573207	NM_001366677_intron_46_0_chr13_99567758_r	0	-
chr13	99573342	99574304	NM_001366677_intron_47_0_chr13_99573343_r	0	-
chr13	99574400	99575555	NM_001366677_intron_48_0_chr13_99574401_r	0	-
chr13	99575625	99578090	NM_001366677_intron_49_0_chr13_99575626_r	0	-
chr13	99578173	99582421	NM_001366677_intron_50_0_chr13_99578174_r	0	-
chr13	99582511	99607688	NM_001366677_intron_51_0_chr13_99582512_r	0	-
chr13	99607805	99667700	NM_001366677_intron_52_0_chr13_99607806_r	0	-
chr13	99447002	99448459	NM_001366678_intron_0_0_chr13_99447003_r	0	-
chr13	99448467	99449368	NM_001366678_intron_1_0_chr13_99448468_r	0	-
chr13	99449507	99449642	NM_001366678_intron_2_0_chr13_99449508_r	0	-
chr13	99449743	99452541	NM_001366678_intron_3_0_chr13_99449744_r	0	-
chr13	99452732	99457252	NM_001366678_intron_4_0_chr13_99452733_r	0	-
chr13	99457463	99459914	NM_001366678_intron_5_0_chr13_99457464_r	0	-
chr13	99460061	99460893	NM_001366678_intron_6_0_chr13_99460062_r	0	-
chr13	99460930	99461604	NM_001366678_intron_7_0_chr13_99460931_r	0	-
chr13	99461719	99462422	NM_001366678_intron_8_0_chr13_99461720_r	0	-
chr13	99462545	99476651	NM_001366678_intron_9_0_chr13_99462546_r	0	-
chr13	99476758	99478125	NM_001366678_intron_10_0_chr13_99476759_r	0	-
chr13	99478194	99479083	NM_001366678_intron_11_0_chr13_99478195_r	0	-
chr13	99479141	99481560	NM_001366678_intron_12_0_chr13_99479142_r	0	-
chr13	99481776	99481896	NM_001366678_intron_13_0_chr13_99481777_r	0	-
chr13	99482010	99483601	NM_001366678_intron_14_0_chr13_99482011_r	0	-
chr13	99483784	99483902	NM_001366678_intron_15_0_chr13_99483785_r	0	-
chr13	99484040	99489747	NM_001366678_intron_16_0_chr13_99484041_r	0	-
chr13	99489863	99498177	NM_001366678_intron_17_0_chr13_99489864_r	0	-
chr13	99498245	99500845	NM_001366678_intron_18_0_chr13_99498246_r	0	-
chr13	99500893	99502300	NM_001366678_intron_19_0_chr13_99500894_r	0	-
chr13	99502367	99505661	NM_001366678_intron_20_0_chr13_99502368_r	0	-
chr13	99505776	99508151	NM_001366678_intron_21_0_chr13_99505777_r	0	-
chr13	99508285	99512658	NM_001366678_intron_22_0_chr13_99508286_r	0	-
chr13	99512776	99515272	NM_001366678_intron_23_0_chr13_99512777_r	0	-
chr13	99515386	99515623	NM_001366678_intron_24_0_chr13_99515387_r	0	-
chr13	99515802	99519678	NM_001366678_intron_25_0_chr13_99515803_r	0	-
chr13	99519790	99520181	NM_001366678_intron_26_0_chr13_99519791_r	0	-
chr13	99520265	99520484	NM_001366678_intron_27_0_chr13_99520266_r	0	-
chr13	99520631	99532151	NM_001366678_intron_28_0_chr13_99520632_r	0	-
chr13	99532223	99532800	NM_001366678_intron_29_0_chr13_99532224_r	0	-
chr13	99532926	99533811	NM_001366678_intron_30_0_chr13_99532927_r	0	-
chr13	99533881	99534145	NM_001366678_intron_31_0_chr13_99533882_r	0	-
chr13	99534261	99535295	NM_001366678_intron_32_0_chr13_99534262_r	0	-
chr13	99535385	99536066	NM_001366678_intron_33_0_chr13_99535386_r	0	-
chr13	99536153	99537224	NM_001366678_intron_34_0_chr13_99536154_r	0	-
chr13	99537346	99537961	NM_001366678_intron_35_0_chr13_99537347_r	0	-
chr13	99538085	99538785	NM_001366678_intron_36_0_chr13_99538086_r	0	-
chr13	99538878	99540411	NM_001366678_intron_37_0_chr13_99538879_r	0	-
chr13	99540477	99540613	NM_001366678_intron_38_0_chr13_99540478_r	0	-
chr13	99540801	99540885	NM_001366678_intron_39_0_chr13_99540802_r	0	-
chr13	99540965	99549741	NM_001366678_intron_40_0_chr13_99540966_r	0	-
chr13	99549864	99550432	NM_001366678_intron_41_0_chr13_99549865_r	0	-
chr13	99550515	99554031	NM_001366678_intron_42_0_chr13_99550516_r	0	-
chr13	99554154	99554541	NM_001366678_intron_43_0_chr13_99554155_r	0	-
chr13	99554745	99555225	NM_001366678_intron_44_0_chr13_99554746_r	0	-
chr13	99555366	99556885	NM_001366678_intron_45_0_chr13_99555367_r	0	-
chr13	99556960	99566581	NM_001366678_intron_46_0_chr13_99556961_r	0	-
chr13	99566649	99567582	NM_001366678_intron_47_0_chr13_99566650_r	0	-
chr13	99567757	99573207	NM_001366678_intron_48_0_chr13_99567758_r	0	-
chr13	99573342	99574304	NM_001366678_intron_49_0_chr13_99573343_r	0	-
chr13	99574400	99575555	NM_001366678_intron_50_0_chr13_99574401_r	0	-
chr13	99575625	99578090	NM_001366678_intron_51_0_chr13_99575626_r	0	-
chr13	99578173	99582421	NM_001366678_intron_52_0_chr13_99578174_r	0	-
chr13	99582511	99607688	NM_001366678_intron_53_0_chr13_99582512_r	0	-
chr13	99607805	99667700	NM_001366678_intron_54_0_chr13_99607806_r	0	-
chr13	107823134	107862931	NM_001080396_intron_0_0_chr13_107823135_r	0	-
chr13	107863103	108518029	NM_001080396_intron_1_0_chr13_107863104_r	0	-
chr13	102375317	102378961	NM_001321941_intron_0_0_chr13_102375318_r	0	-
chr13	102379160	102521074	NM_001321941_intron_1_0_chr13_102379161_r	0	-
chr13	102521178	102527535	NM_001321941_intron_2_0_chr13_102521179_r	0	-
chr13	102527646	102946323	NM_001321941_intron_3_0_chr13_102527647_r	0	-
chr13	102946390	103053820	NM_001321941_intron_4_0_chr13_102946391_r	0	-
chr13	102375317	102378961	NM_001321940_intron_0_0_chr13_102375318_r	0	-
chr13	102379160	102521074	NM_001321940_intron_1_0_chr13_102379161_r	0	-
chr13	102521178	102527535	NM_001321940_intron_2_0_chr13_102521179_r	0	-
chr13	102527646	102873046	NM_001321940_intron_3_0_chr13_102527647_r	0	-
chr13	102873283	103053820	NM_001321940_intron_4_0_chr13_102873284_r	0	-
chr13	101707840	101710290	NM_001350748_intron_0_0_chr13_101707841_r	0	-
chr13	101710408	101712169	NM_001350748_intron_1_0_chr13_101710409_r	0	-
chr13	101712319	101714319	NM_001350748_intron_2_0_chr13_101712320_r	0	-
chr13	101714470	101717755	NM_001350748_intron_3_0_chr13_101714471_r	0	-
chr13	101717913	101720269	NM_001350748_intron_4_0_chr13_101717914_r	0	-
chr13	101720385	101721046	NM_001350748_intron_5_0_chr13_101720386_r	0	-
chr13	101721179	101725935	NM_001350748_intron_6_0_chr13_101721180_r	0	-
chr13	101726029	101726864	NM_001350748_intron_7_0_chr13_101726030_r	0	-
chr13	101727013	101728223	NM_001350748_intron_8_0_chr13_101727014_r	0	-
chr13	101728292	101733877	NM_001350748_intron_9_0_chr13_101728293_r	0	-
chr13	101733997	101735159	NM_001350748_intron_10_0_chr13_101733998_r	0	-
chr13	101735234	101735442	NM_001350748_intron_11_0_chr13_101735235_r	0	-
chr13	101735549	101736061	NM_001350748_intron_12_0_chr13_101735550_r	0	-
chr13	101736155	101742013	NM_001350748_intron_13_0_chr13_101736156_r	0	-
chr13	101742112	101742196	NM_001350748_intron_14_0_chr13_101742113_r	0	-
chr13	101742317	101747924	NM_001350748_intron_15_0_chr13_101742318_r	0	-
chr13	101748031	101753134	NM_001350748_intron_16_0_chr13_101748032_r	0	-
chr13	101753239	101755522	NM_001350748_intron_17_0_chr13_101753240_r	0	-
chr13	101755690	101756645	NM_001350748_intron_18_0_chr13_101755691_r	0	-
chr13	101756777	101756880	NM_001350748_intron_19_0_chr13_101756778_r	0	-
chr13	101757001	101757244	NM_001350748_intron_20_0_chr13_101757002_r	0	-
chr13	101757301	101759837	NM_001350748_intron_21_0_chr13_101757302_r	0	-
chr13	101759960	101760048	NM_001350748_intron_22_0_chr13_101759961_r	0	-
chr13	101760140	101762969	NM_001350748_intron_23_0_chr13_101760141_r	0	-
chr13	101763039	101763475	NM_001350748_intron_24_0_chr13_101763040_r	0	-
chr13	101763577	101769270	NM_001350748_intron_25_0_chr13_101763578_r	0	-
chr13	101769357	101776958	NM_001350748_intron_26_0_chr13_101769358_r	0	-
chr13	101777032	101795430	NM_001350748_intron_27_0_chr13_101777033_r	0	-
chr13	101795572	101797110	NM_001350748_intron_28_0_chr13_101795573_r	0	-
chr13	101797247	101828650	NM_001350748_intron_29_0_chr13_101797248_r	0	-
chr13	101828725	101844267	NM_001350748_intron_30_0_chr13_101828726_r	0	-
chr13	101844405	101881743	NM_001350748_intron_31_0_chr13_101844406_r	0	-
chr13	101881935	101890105	NM_001350748_intron_32_0_chr13_101881936_r	0	-
chr13	101890273	101910793	NM_001350748_intron_33_0_chr13_101890274_r	0	-
chr13	101910925	101936283	NM_001350748_intron_34_0_chr13_101910926_r	0	-
chr13	101936370	101944340	NM_001350748_intron_35_0_chr13_101936371_r	0	-
chr13	101944445	101944574	NM_001350748_intron_36_0_chr13_101944446_r	0	-
chr13	101944717	101997616	NM_001350748_intron_37_0_chr13_101944718_r	0	-
chr13	101997771	102029050	NM_001350748_intron_38_0_chr13_101997772_r	0	-
chr13	102029179	102029267	NM_001350748_intron_39_0_chr13_102029180_r	0	-
chr13	102029407	102030920	NM_001350748_intron_40_0_chr13_102029408_r	0	-
chr13	102031004	102047533	NM_001350748_intron_41_0_chr13_102031005_r	0	-
chr13	102047716	102051369	NM_001350748_intron_42_0_chr13_102047717_r	0	-
chr13	102051516	102068663	NM_001350748_intron_43_0_chr13_102051517_r	0	-
chr13	101707840	101710290	NM_052867_intron_0_0_chr13_101707841_r	0	-
chr13	101710408	101712169	NM_052867_intron_1_0_chr13_101710409_r	0	-
chr13	101712319	101714319	NM_052867_intron_2_0_chr13_101712320_r	0	-
chr13	101714470	101717755	NM_052867_intron_3_0_chr13_101714471_r	0	-
chr13	101717913	101720269	NM_052867_intron_4_0_chr13_101717914_r	0	-
chr13	101720385	101721046	NM_052867_intron_5_0_chr13_101720386_r	0	-
chr13	101721179	101725935	NM_052867_intron_6_0_chr13_101721180_r	0	-
chr13	101726029	101726864	NM_052867_intron_7_0_chr13_101726030_r	0	-
chr13	101727013	101728223	NM_052867_intron_8_0_chr13_101727014_r	0	-
chr13	101728292	101733877	NM_052867_intron_9_0_chr13_101728293_r	0	-
chr13	101733997	101735159	NM_052867_intron_10_0_chr13_101733998_r	0	-
chr13	101735234	101735442	NM_052867_intron_11_0_chr13_101735235_r	0	-
chr13	101735549	101736061	NM_052867_intron_12_0_chr13_101735550_r	0	-
chr13	101736155	101742013	NM_052867_intron_13_0_chr13_101736156_r	0	-
chr13	101742112	101742196	NM_052867_intron_14_0_chr13_101742113_r	0	-
chr13	101742317	101747924	NM_052867_intron_15_0_chr13_101742318_r	0	-
chr13	101748031	101753134	NM_052867_intron_16_0_chr13_101748032_r	0	-
chr13	101753239	101755522	NM_052867_intron_17_0_chr13_101753240_r	0	-
chr13	101755690	101756645	NM_052867_intron_18_0_chr13_101755691_r	0	-
chr13	101756777	101756880	NM_052867_intron_19_0_chr13_101756778_r	0	-
chr13	101757001	101757244	NM_052867_intron_20_0_chr13_101757002_r	0	-
chr13	101757301	101759837	NM_052867_intron_21_0_chr13_101757302_r	0	-
chr13	101759960	101760048	NM_052867_intron_22_0_chr13_101759961_r	0	-
chr13	101760140	101762969	NM_052867_intron_23_0_chr13_101760141_r	0	-
chr13	101763039	101763475	NM_052867_intron_24_0_chr13_101763040_r	0	-
chr13	101763577	101776958	NM_052867_intron_25_0_chr13_101763578_r	0	-
chr13	101777032	101795430	NM_052867_intron_26_0_chr13_101777033_r	0	-
chr13	101795572	101797110	NM_052867_intron_27_0_chr13_101795573_r	0	-
chr13	101797247	101828650	NM_052867_intron_28_0_chr13_101797248_r	0	-
chr13	101828725	101844267	NM_052867_intron_29_0_chr13_101828726_r	0	-
chr13	101844405	101881743	NM_052867_intron_30_0_chr13_101844406_r	0	-
chr13	101881935	101890105	NM_052867_intron_31_0_chr13_101881936_r	0	-
chr13	101890273	101910793	NM_052867_intron_32_0_chr13_101890274_r	0	-
chr13	101910925	101936283	NM_052867_intron_33_0_chr13_101910926_r	0	-
chr13	101936370	101944340	NM_052867_intron_34_0_chr13_101936371_r	0	-
chr13	101944445	101944574	NM_052867_intron_35_0_chr13_101944446_r	0	-
chr13	101944717	101997616	NM_052867_intron_36_0_chr13_101944718_r	0	-
chr13	101997771	102029050	NM_052867_intron_37_0_chr13_101997772_r	0	-
chr13	102029179	102029267	NM_052867_intron_38_0_chr13_102029180_r	0	-
chr13	102029407	102030920	NM_052867_intron_39_0_chr13_102029408_r	0	-
chr13	102031004	102047533	NM_052867_intron_40_0_chr13_102031005_r	0	-
chr13	102047716	102051369	NM_052867_intron_41_0_chr13_102047717_r	0	-
chr13	102051516	102068663	NM_052867_intron_42_0_chr13_102051517_r	0	-
chr13	101707840	101710290	NM_001350750_intron_0_0_chr13_101707841_r	0	-
chr13	101710408	101712169	NM_001350750_intron_1_0_chr13_101710409_r	0	-
chr13	101712319	101714319	NM_001350750_intron_2_0_chr13_101712320_r	0	-
chr13	101714470	101717755	NM_001350750_intron_3_0_chr13_101714471_r	0	-
chr13	101717913	101720269	NM_001350750_intron_4_0_chr13_101717914_r	0	-
chr13	101720385	101721046	NM_001350750_intron_5_0_chr13_101720386_r	0	-
chr13	101721179	101725935	NM_001350750_intron_6_0_chr13_101721180_r	0	-
chr13	101726029	101726864	NM_001350750_intron_7_0_chr13_101726030_r	0	-
chr13	101727013	101728223	NM_001350750_intron_8_0_chr13_101727014_r	0	-
chr13	101728292	101733877	NM_001350750_intron_9_0_chr13_101728293_r	0	-
chr13	101733997	101735159	NM_001350750_intron_10_0_chr13_101733998_r	0	-
chr13	101735234	101735442	NM_001350750_intron_11_0_chr13_101735235_r	0	-
chr13	101735549	101736061	NM_001350750_intron_12_0_chr13_101735550_r	0	-
chr13	101736155	101742013	NM_001350750_intron_13_0_chr13_101736156_r	0	-
chr13	101742112	101742196	NM_001350750_intron_14_0_chr13_101742113_r	0	-
chr13	101742317	101747924	NM_001350750_intron_15_0_chr13_101742318_r	0	-
chr13	101748031	101753134	NM_001350750_intron_16_0_chr13_101748032_r	0	-
chr13	101753239	101755522	NM_001350750_intron_17_0_chr13_101753240_r	0	-
chr13	101755690	101756645	NM_001350750_intron_18_0_chr13_101755691_r	0	-
chr13	101756777	101756880	NM_001350750_intron_19_0_chr13_101756778_r	0	-
chr13	101757001	101757244	NM_001350750_intron_20_0_chr13_101757002_r	0	-
chr13	101757301	101759837	NM_001350750_intron_21_0_chr13_101757302_r	0	-
chr13	101759960	101760048	NM_001350750_intron_22_0_chr13_101759961_r	0	-
chr13	101760140	101762969	NM_001350750_intron_23_0_chr13_101760141_r	0	-
chr13	101763039	101763475	NM_001350750_intron_24_0_chr13_101763040_r	0	-
chr13	101763577	101776958	NM_001350750_intron_25_0_chr13_101763578_r	0	-
chr13	101777032	101795430	NM_001350750_intron_26_0_chr13_101777033_r	0	-
chr13	101795572	101797110	NM_001350750_intron_27_0_chr13_101795573_r	0	-
chr13	101797247	101828650	NM_001350750_intron_28_0_chr13_101797248_r	0	-
chr13	101828725	101844267	NM_001350750_intron_29_0_chr13_101828726_r	0	-
chr13	101844405	101881743	NM_001350750_intron_30_0_chr13_101844406_r	0	-
chr13	101881935	101890105	NM_001350750_intron_31_0_chr13_101881936_r	0	-
chr13	101890273	101910793	NM_001350750_intron_32_0_chr13_101890274_r	0	-
chr13	101910925	101944340	NM_001350750_intron_33_0_chr13_101910926_r	0	-
chr13	101944445	101944574	NM_001350750_intron_34_0_chr13_101944446_r	0	-
chr13	101944717	101997616	NM_001350750_intron_35_0_chr13_101944718_r	0	-
chr13	101997771	102029050	NM_001350750_intron_36_0_chr13_101997772_r	0	-
chr13	102029179	102029267	NM_001350750_intron_37_0_chr13_102029180_r	0	-
chr13	102029407	102030920	NM_001350750_intron_38_0_chr13_102029408_r	0	-
chr13	102031004	102047533	NM_001350750_intron_39_0_chr13_102031005_r	0	-
chr13	102047716	102051369	NM_001350750_intron_40_0_chr13_102047717_r	0	-
chr13	102051516	102068663	NM_001350750_intron_41_0_chr13_102051517_r	0	-
chr13	102375317	102378961	NM_001321946_intron_0_0_chr13_102375318_r	0	-
chr13	102379160	102521074	NM_001321946_intron_1_0_chr13_102379161_r	0	-
chr13	102521178	102527535	NM_001321946_intron_2_0_chr13_102521179_r	0	-
chr13	102527646	103018794	NM_001321946_intron_3_0_chr13_102527647_r	0	-
chr13	103018963	103053820	NM_001321946_intron_4_0_chr13_103018964_r	0	-
chr13	103053885	103054472	NM_001321946_intron_5_0_chr13_103053886_r	0	-
chr13	102375317	102378961	NM_001321945_intron_0_0_chr13_102375318_r	0	-
chr13	102379160	102521074	NM_001321945_intron_1_0_chr13_102379161_r	0	-
chr13	102521178	102527535	NM_001321945_intron_2_0_chr13_102521179_r	0	-
chr13	102527646	103053820	NM_001321945_intron_3_0_chr13_102527647_r	0	-
chr13	103053948	103054472	NM_001321945_intron_4_0_chr13_103053949_r	0	-
chr13	101707840	101710290	NM_001350751_intron_0_0_chr13_101707841_r	0	-
chr13	101710408	101712169	NM_001350751_intron_1_0_chr13_101710409_r	0	-
chr13	101712319	101714319	NM_001350751_intron_2_0_chr13_101712320_r	0	-
chr13	101714470	101717755	NM_001350751_intron_3_0_chr13_101714471_r	0	-
chr13	101717913	101720269	NM_001350751_intron_4_0_chr13_101717914_r	0	-
chr13	101720385	101721046	NM_001350751_intron_5_0_chr13_101720386_r	0	-
chr13	101721179	101725935	NM_001350751_intron_6_0_chr13_101721180_r	0	-
chr13	101726029	101726864	NM_001350751_intron_7_0_chr13_101726030_r	0	-
chr13	101727013	101728223	NM_001350751_intron_8_0_chr13_101727014_r	0	-
chr13	101728292	101733877	NM_001350751_intron_9_0_chr13_101728293_r	0	-
chr13	101733997	101735159	NM_001350751_intron_10_0_chr13_101733998_r	0	-
chr13	101735234	101735442	NM_001350751_intron_11_0_chr13_101735235_r	0	-
chr13	101735549	101736061	NM_001350751_intron_12_0_chr13_101735550_r	0	-
chr13	101736155	101742013	NM_001350751_intron_13_0_chr13_101736156_r	0	-
chr13	101742112	101742196	NM_001350751_intron_14_0_chr13_101742113_r	0	-
chr13	101742317	101747924	NM_001350751_intron_15_0_chr13_101742318_r	0	-
chr13	101748031	101753134	NM_001350751_intron_16_0_chr13_101748032_r	0	-
chr13	101753239	101755522	NM_001350751_intron_17_0_chr13_101753240_r	0	-
chr13	101755690	101756645	NM_001350751_intron_18_0_chr13_101755691_r	0	-
chr13	101756777	101756880	NM_001350751_intron_19_0_chr13_101756778_r	0	-
chr13	101757001	101757244	NM_001350751_intron_20_0_chr13_101757002_r	0	-
chr13	101757301	101759837	NM_001350751_intron_21_0_chr13_101757302_r	0	-
chr13	101759960	101760048	NM_001350751_intron_22_0_chr13_101759961_r	0	-
chr13	101760140	101762969	NM_001350751_intron_23_0_chr13_101760141_r	0	-
chr13	101763039	101763475	NM_001350751_intron_24_0_chr13_101763040_r	0	-
chr13	101763577	101776958	NM_001350751_intron_25_0_chr13_101763578_r	0	-
chr13	101777032	101795430	NM_001350751_intron_26_0_chr13_101777033_r	0	-
chr13	101795572	101797110	NM_001350751_intron_27_0_chr13_101795573_r	0	-
chr13	101797247	101828650	NM_001350751_intron_28_0_chr13_101797248_r	0	-
chr13	101828725	101844267	NM_001350751_intron_29_0_chr13_101828726_r	0	-
chr13	101844405	101881743	NM_001350751_intron_30_0_chr13_101844406_r	0	-
chr13	101881935	101890105	NM_001350751_intron_31_0_chr13_101881936_r	0	-
chr13	101890273	101910793	NM_001350751_intron_32_0_chr13_101890274_r	0	-
chr13	101910925	101944340	NM_001350751_intron_33_0_chr13_101910926_r	0	-
chr13	101944445	101944574	NM_001350751_intron_34_0_chr13_101944446_r	0	-
chr13	101944717	101997616	NM_001350751_intron_35_0_chr13_101944718_r	0	-
chr13	101997771	102029050	NM_001350751_intron_36_0_chr13_101997772_r	0	-
chr13	102029179	102029267	NM_001350751_intron_37_0_chr13_102029180_r	0	-
chr13	102029407	102030920	NM_001350751_intron_38_0_chr13_102029408_r	0	-
chr13	102031004	102047533	NM_001350751_intron_39_0_chr13_102031005_r	0	-
chr13	102047716	102051369	NM_001350751_intron_40_0_chr13_102047717_r	0	-
chr13	102051516	102068786	NM_001350751_intron_41_0_chr13_102051517_r	0	-
chr13	102375317	102378961	NM_001321939_intron_0_0_chr13_102375318_r	0	-
chr13	102379160	102521074	NM_001321939_intron_1_0_chr13_102379161_r	0	-
chr13	102521178	103053820	NM_001321939_intron_2_0_chr13_102521179_r	0	-
chr13	102375317	102378961	NM_001321938_intron_0_0_chr13_102375318_r	0	-
chr13	102379160	102521074	NM_001321938_intron_1_0_chr13_102379161_r	0	-
chr13	102521178	102527535	NM_001321938_intron_2_0_chr13_102521179_r	0	-
chr13	102527646	102873046	NM_001321938_intron_3_0_chr13_102527647_r	0	-
chr13	102873283	103053820	NM_001321938_intron_4_0_chr13_102873284_r	0	-
chr13	103053948	103054303	NM_001321938_intron_5_0_chr13_103053949_r	0	-
chr13	102480272	102521074	NM_001321937_intron_0_0_chr13_102480273_r	0	-
chr13	102521178	102527535	NM_001321937_intron_1_0_chr13_102521179_r	0	-
chr13	102527646	103053820	NM_001321937_intron_2_0_chr13_102527647_r	0	-
chr13	102375317	102378961	NM_001321936_intron_0_0_chr13_102375318_r	0	-
chr13	102379160	102521074	NM_001321936_intron_1_0_chr13_102379161_r	0	-
chr13	102521178	102527535	NM_001321936_intron_2_0_chr13_102521179_r	0	-
chr13	102527646	102845386	NM_001321936_intron_3_0_chr13_102527647_r	0	-
chr13	102845713	102969985	NM_001321936_intron_4_0_chr13_102845714_r	0	-
chr13	102375317	102378961	NM_001321935_intron_0_0_chr13_102375318_r	0	-
chr13	102379160	102521074	NM_001321935_intron_1_0_chr13_102379161_r	0	-
chr13	102521178	102527535	NM_001321935_intron_2_0_chr13_102521179_r	0	-
chr13	102527646	102969985	NM_001321935_intron_3_0_chr13_102527647_r	0	-
chr13	102375317	102378961	NM_001321934_intron_0_0_chr13_102375318_r	0	-
chr13	102379160	102521074	NM_001321934_intron_1_0_chr13_102379161_r	0	-
chr13	102521178	102527535	NM_001321934_intron_2_0_chr13_102521179_r	0	-
chr13	102527646	102962820	NM_001321934_intron_3_0_chr13_102527647_r	0	-
chr13	101707840	101710290	NM_001350749_intron_0_0_chr13_101707841_r	0	-
chr13	101710408	101712169	NM_001350749_intron_1_0_chr13_101710409_r	0	-
chr13	101712319	101714319	NM_001350749_intron_2_0_chr13_101712320_r	0	-
chr13	101714470	101717755	NM_001350749_intron_3_0_chr13_101714471_r	0	-
chr13	101717913	101720269	NM_001350749_intron_4_0_chr13_101717914_r	0	-
chr13	101720385	101721046	NM_001350749_intron_5_0_chr13_101720386_r	0	-
chr13	101721179	101725935	NM_001350749_intron_6_0_chr13_101721180_r	0	-
chr13	101726029	101726864	NM_001350749_intron_7_0_chr13_101726030_r	0	-
chr13	101727013	101728223	NM_001350749_intron_8_0_chr13_101727014_r	0	-
chr13	101728292	101733877	NM_001350749_intron_9_0_chr13_101728293_r	0	-
chr13	101733997	101735159	NM_001350749_intron_10_0_chr13_101733998_r	0	-
chr13	101735234	101735442	NM_001350749_intron_11_0_chr13_101735235_r	0	-
chr13	101735549	101736061	NM_001350749_intron_12_0_chr13_101735550_r	0	-
chr13	101736155	101742013	NM_001350749_intron_13_0_chr13_101736156_r	0	-
chr13	101742112	101742196	NM_001350749_intron_14_0_chr13_101742113_r	0	-
chr13	101742317	101747924	NM_001350749_intron_15_0_chr13_101742318_r	0	-
chr13	101748031	101753134	NM_001350749_intron_16_0_chr13_101748032_r	0	-
chr13	101753239	101755522	NM_001350749_intron_17_0_chr13_101753240_r	0	-
chr13	101755690	101756645	NM_001350749_intron_18_0_chr13_101755691_r	0	-
chr13	101756777	101756880	NM_001350749_intron_19_0_chr13_101756778_r	0	-
chr13	101757001	101757244	NM_001350749_intron_20_0_chr13_101757002_r	0	-
chr13	101757301	101759837	NM_001350749_intron_21_0_chr13_101757302_r	0	-
chr13	101759960	101760048	NM_001350749_intron_22_0_chr13_101759961_r	0	-
chr13	101760140	101762969	NM_001350749_intron_23_0_chr13_101760141_r	0	-
chr13	101763039	101763475	NM_001350749_intron_24_0_chr13_101763040_r	0	-
chr13	101763577	101776958	NM_001350749_intron_25_0_chr13_101763578_r	0	-
chr13	101777032	101795430	NM_001350749_intron_26_0_chr13_101777033_r	0	-
chr13	101795572	101797110	NM_001350749_intron_27_0_chr13_101795573_r	0	-
chr13	101797247	101828650	NM_001350749_intron_28_0_chr13_101797248_r	0	-
chr13	101828725	101844267	NM_001350749_intron_29_0_chr13_101828726_r	0	-
chr13	101844405	101881743	NM_001350749_intron_30_0_chr13_101844406_r	0	-
chr13	101881935	101890105	NM_001350749_intron_31_0_chr13_101881936_r	0	-
chr13	101890273	101910793	NM_001350749_intron_32_0_chr13_101890274_r	0	-
chr13	101910925	101936283	NM_001350749_intron_33_0_chr13_101910926_r	0	-
chr13	101936370	101944340	NM_001350749_intron_34_0_chr13_101936371_r	0	-
chr13	101944445	101944574	NM_001350749_intron_35_0_chr13_101944446_r	0	-
chr13	101944717	101997616	NM_001350749_intron_36_0_chr13_101944718_r	0	-
chr13	101997771	102029050	NM_001350749_intron_37_0_chr13_101997772_r	0	-
chr13	102029179	102029267	NM_001350749_intron_38_0_chr13_102029180_r	0	-
chr13	102029407	102030920	NM_001350749_intron_39_0_chr13_102029408_r	0	-
chr13	102031004	102047533	NM_001350749_intron_40_0_chr13_102031005_r	0	-
chr13	102047716	102051369	NM_001350749_intron_41_0_chr13_102047717_r	0	-
chr13	102051516	102068786	NM_001350749_intron_42_0_chr13_102051517_r	0	-
chr13	102375317	102378961	NM_001321943_intron_0_0_chr13_102375318_r	0	-
chr13	102379160	102521074	NM_001321943_intron_1_0_chr13_102379161_r	0	-
chr13	102521178	102527535	NM_001321943_intron_2_0_chr13_102521179_r	0	-
chr13	102527646	102858216	NM_001321943_intron_3_0_chr13_102527647_r	0	-
chr13	102858327	103053820	NM_001321943_intron_4_0_chr13_102858328_r	0	-
chr13	102375317	102378961	NM_001321942_intron_0_0_chr13_102375318_r	0	-
chr13	102379160	102521074	NM_001321942_intron_1_0_chr13_102379161_r	0	-
chr13	102521178	102527535	NM_001321942_intron_2_0_chr13_102521179_r	0	-
chr13	102527646	103046107	NM_001321942_intron_3_0_chr13_102527647_r	0	-
chr13	103046181	103053820	NM_001321942_intron_4_0_chr13_103046182_r	0	-
chr13	102375317	102378961	NM_001321933_intron_0_0_chr13_102375318_r	0	-
chr13	102379160	102521074	NM_001321933_intron_1_0_chr13_102379161_r	0	-
chr13	102521178	102527535	NM_001321933_intron_2_0_chr13_102521179_r	0	-
chr13	102527646	102873046	NM_001321933_intron_3_0_chr13_102527647_r	0	-
chr13	102873283	102962820	NM_001321933_intron_4_0_chr13_102873284_r	0	-
chr13	102375317	102378961	NM_001321932_intron_0_0_chr13_102375318_r	0	-
chr13	102379160	102521074	NM_001321932_intron_1_0_chr13_102379161_r	0	-
chr13	102521178	102527535	NM_001321932_intron_2_0_chr13_102521179_r	0	-
chr13	102527646	102845386	NM_001321932_intron_3_0_chr13_102527647_r	0	-
chr13	102845713	102962820	NM_001321932_intron_4_0_chr13_102845714_r	0	-
chr13	102375317	102378961	NM_001321931_intron_0_0_chr13_102375318_r	0	-
chr13	102379160	102521074	NM_001321931_intron_1_0_chr13_102379161_r	0	-
chr13	102521178	102527535	NM_001321931_intron_2_0_chr13_102521179_r	0	-
chr13	102527646	102845472	NM_001321931_intron_3_0_chr13_102527647_r	0	-
chr13	102845713	102962820	NM_001321931_intron_4_0_chr13_102845714_r	0	-
chr13	102375317	102378961	NM_001321944_intron_0_0_chr13_102375318_r	0	-
chr13	102379160	102521074	NM_001321944_intron_1_0_chr13_102379161_r	0	-
chr13	102521178	102527535	NM_001321944_intron_2_0_chr13_102521179_r	0	-
chr13	102527646	102845386	NM_001321944_intron_3_0_chr13_102527647_r	0	-
chr13	102845713	103053820	NM_001321944_intron_4_0_chr13_102845714_r	0	-
chr13	102375317	102378961	NM_001321949_intron_0_0_chr13_102375318_r	0	-
chr13	102379160	102521074	NM_001321949_intron_1_0_chr13_102379161_r	0	-
chr13	102521178	102527535	NM_001321949_intron_2_0_chr13_102521179_r	0	-
chr13	102527646	103018794	NM_001321949_intron_3_0_chr13_102527647_r	0	-
chr13	103018963	103053820	NM_001321949_intron_4_0_chr13_103018964_r	0	-
chr13	102375317	102378961	NM_001321948_intron_0_0_chr13_102375318_r	0	-
chr13	102379160	102521074	NM_001321948_intron_1_0_chr13_102379161_r	0	-
chr13	102521178	102527535	NM_001321948_intron_2_0_chr13_102521179_r	0	-
chr13	102527646	103053820	NM_001321948_intron_3_0_chr13_102527647_r	0	-
chr13	103053948	103054476	NM_001321948_intron_4_0_chr13_103053949_r	0	-
chr13	102375317	102378961	NM_001321947_intron_0_0_chr13_102375318_r	0	-
chr13	102379160	102521074	NM_001321947_intron_1_0_chr13_102379161_r	0	-
chr13	102521178	102527535	NM_001321947_intron_2_0_chr13_102521179_r	0	-
chr13	102527646	103053820	NM_001321947_intron_3_0_chr13_102527647_r	0	-
chr13	103053885	103054485	NM_001321947_intron_4_0_chr13_103053886_r	0	-
chr13	102375317	102378961	NM_175929_intron_0_0_chr13_102375318_r	0	-
chr13	102379160	102521074	NM_175929_intron_1_0_chr13_102379161_r	0	-
chr13	102521178	102527535	NM_175929_intron_2_0_chr13_102521179_r	0	-
chr13	102527646	103053820	NM_175929_intron_3_0_chr13_102527647_r	0	-
chr13	110959875	110960206	NM_001846_intron_0_0_chr13_110959876_f	0	+
chr13	110960294	110960415	NM_001846_intron_1_0_chr13_110960295_f	0	+
chr13	110960470	111009818	NM_001846_intron_2_0_chr13_110960471_f	0	+
chr13	111009899	111077080	NM_001846_intron_3_0_chr13_111009900_f	0	+
chr13	111077215	111077299	NM_001846_intron_4_0_chr13_111077216_f	0	+
chr13	111077344	111080813	NM_001846_intron_5_0_chr13_111077345_f	0	+
chr13	111080930	111082231	NM_001846_intron_6_0_chr13_111080931_f	0	+
chr13	111082303	111082747	NM_001846_intron_7_0_chr13_111082304_f	0	+
chr13	111082783	111082891	NM_001846_intron_8_0_chr13_111082784_f	0	+
chr13	111082954	111084671	NM_001846_intron_9_0_chr13_111082955_f	0	+
chr13	111084707	111086747	NM_001846_intron_10_0_chr13_111084708_f	0	+
chr13	111086789	111088615	NM_001846_intron_11_0_chr13_111086790_f	0	+
chr13	111088714	111090348	NM_001846_intron_12_0_chr13_111088715_f	0	+
chr13	111090384	111090964	NM_001846_intron_13_0_chr13_111090385_f	0	+
chr13	111091015	111092135	NM_001846_intron_14_0_chr13_111091016_f	0	+
chr13	111092180	111098175	NM_001846_intron_15_0_chr13_111092181_f	0	+
chr13	111098229	111099144	NM_001846_intron_16_0_chr13_111098230_f	0	+
chr13	111099211	111102025	NM_001846_intron_17_0_chr13_111099212_f	0	+
chr13	111102136	111102651	NM_001846_intron_18_0_chr13_111102137_f	0	+
chr13	111102801	111109689	NM_001846_intron_19_0_chr13_111102802_f	0	+
chr13	111109782	111111117	NM_001846_intron_20_0_chr13_111109783_f	0	+
chr13	111111281	111114460	NM_001846_intron_21_0_chr13_111111282_f	0	+
chr13	111114533	111114624	NM_001846_intron_22_0_chr13_111114534_f	0	+
chr13	111114731	111117751	NM_001846_intron_23_0_chr13_111114732_f	0	+
chr13	111117953	111118349	NM_001846_intron_24_0_chr13_111117954_f	0	+
chr13	111118409	111119386	NM_001846_intron_25_0_chr13_111118410_f	0	+
chr13	111119443	111121563	NM_001846_intron_26_0_chr13_111119444_f	0	+
chr13	111121671	111125275	NM_001846_intron_27_0_chr13_111121672_f	0	+
chr13	111125497	111130349	NM_001846_intron_28_0_chr13_111125498_f	0	+
chr13	111130511	111132566	NM_001846_intron_29_0_chr13_111130512_f	0	+
chr13	111132737	111134862	NM_001846_intron_30_0_chr13_111132738_f	0	+
chr13	111135006	111137251	NM_001846_intron_31_0_chr13_111135007_f	0	+
chr13	111137374	111138001	NM_001846_intron_32_0_chr13_111137375_f	0	+
chr13	111138183	111141791	NM_001846_intron_33_0_chr13_111138184_f	0	+
chr13	111141855	111142057	NM_001846_intron_34_0_chr13_111141856_f	0	+
chr13	111142132	111143579	NM_001846_intron_35_0_chr13_111142133_f	0	+
chr13	111143687	111144416	NM_001846_intron_36_0_chr13_111143688_f	0	+
chr13	111144524	111145557	NM_001846_intron_37_0_chr13_111144525_f	0	+
chr13	111145629	111147688	NM_001846_intron_38_0_chr13_111145630_f	0	+
chr13	111147814	111154014	NM_001846_intron_39_0_chr13_111147815_f	0	+
chr13	111154131	111155467	NM_001846_intron_40_0_chr13_111154132_f	0	+
chr13	111155629	111155729	NM_001846_intron_41_0_chr13_111155630_f	0	+
chr13	111155828	111156193	NM_001846_intron_42_0_chr13_111155829_f	0	+
chr13	111156340	111156494	NM_001846_intron_43_0_chr13_111156341_f	0	+
chr13	111156611	111158761	NM_001846_intron_44_0_chr13_111156612_f	0	+
chr13	111158953	111160281	NM_001846_intron_45_0_chr13_111158954_f	0	+
chr13	111160568	111164280	NM_001846_intron_46_0_chr13_111160569_f	0	+
chr13	114239045	114240088	NR_026580_intron_0_0_chr13_114239046_f	0	+
chr13	114240164	114265310	NR_026580_intron_1_0_chr13_114240165_f	0	+
chr13	114265377	114277494	NR_026580_intron_2_0_chr13_114265378_f	0	+
chr13	114277601	114287434	NR_026580_intron_3_0_chr13_114277602_f	0	+
chr13	114287600	114288204	NR_026580_intron_4_0_chr13_114287601_f	0	+
chr13	114288348	114288848	NR_026580_intron_5_0_chr13_114288349_f	0	+
chr13	114288917	114290291	NR_026580_intron_6_0_chr13_114288918_f	0	+
chr13	114290443	114290848	NR_026580_intron_7_0_chr13_114290444_f	0	+
chr13	114291015	114292132	NR_026580_intron_8_0_chr13_114291016_f	0	+
chr13	114292199	114294434	NR_026580_intron_9_0_chr13_114292200_f	0	+
chr13	114239203	114240088	NM_007111_intron_0_0_chr13_114239204_f	0	+
chr13	114240164	114265310	NM_007111_intron_1_0_chr13_114240165_f	0	+
chr13	114265377	114277494	NM_007111_intron_2_0_chr13_114265378_f	0	+
chr13	114277601	114285937	NM_007111_intron_3_0_chr13_114277602_f	0	+
chr13	114286059	114287434	NM_007111_intron_4_0_chr13_114286060_f	0	+
chr13	114287600	114288204	NM_007111_intron_5_0_chr13_114287601_f	0	+
chr13	114288348	114288848	NM_007111_intron_6_0_chr13_114288349_f	0	+
chr13	114288917	114290291	NM_007111_intron_7_0_chr13_114288918_f	0	+
chr13	114290443	114290848	NM_007111_intron_8_0_chr13_114290444_f	0	+
chr13	114291015	114292132	NM_007111_intron_9_0_chr13_114291016_f	0	+
chr13	114292211	114294434	NM_007111_intron_10_0_chr13_114292212_f	0	+
chr13	19385402	19386204	NR_138091_intron_0_0_chr13_19385403_r	0	-
chr13	19386258	19387424	NR_138091_intron_1_0_chr13_19386259_r	0	-
chr13	19387470	19390863	NR_138091_intron_2_0_chr13_19387471_r	0	-
chr13	19391086	19392413	NR_138091_intron_3_0_chr13_19391087_r	0	-
chr13	19392593	19393179	NR_138091_intron_4_0_chr13_19392594_r	0	-
chr13	19393518	19400805	NR_138091_intron_5_0_chr13_19393519_r	0	-
chr13	19400935	19402961	NR_138091_intron_6_0_chr13_19400936_r	0	-
chr13	19403067	19407848	NR_138091_intron_7_0_chr13_19403068_r	0	-
chr13	19407986	19409518	NR_138091_intron_8_0_chr13_19407987_r	0	-
chr13	19409965	19412408	NR_138091_intron_9_0_chr13_19409966_r	0	-
chr13	19412941	19414116	NR_138091_intron_10_0_chr13_19412942_r	0	-
chr13	19414297	19415691	NR_138091_intron_11_0_chr13_19414298_r	0	-
chr13	19415853	19419882	NR_138091_intron_12_0_chr13_19415854_r	0	-
chr13	19419953	19425911	NR_138091_intron_13_0_chr13_19419954_r	0	-
chr13	19425984	19426076	NR_138091_intron_14_0_chr13_19425985_r	0	-
chr13	19426105	19428916	NR_138091_intron_15_0_chr13_19426106_r	0	-
chr13	19429002	19432943	NR_138091_intron_16_0_chr13_19429003_r	0	-
chr13	19433013	19435653	NR_138091_intron_17_0_chr13_19433014_r	0	-
chr13	19435684	19442216	NR_138091_intron_18_0_chr13_19435685_r	0	-
chr13	19442272	19444805	NR_138091_intron_19_0_chr13_19442273_r	0	-
chr13	19444941	19446000	NR_138091_intron_20_0_chr13_19444942_r	0	-
chr13	19648401	19663342	NR_146902_intron_0_0_chr13_19648402_r	0	-
chr13	19663446	19687248	NR_146902_intron_1_0_chr13_19663447_r	0	-
chr13	19687288	19687786	NR_146902_intron_2_0_chr13_19687289_r	0	-
chr13	19687941	19692118	NR_146902_intron_3_0_chr13_19687942_r	0	-
chr13	20531588	20534097	NM_001353159_intron_0_0_chr13_20531589_f	0	+
chr13	20534166	20567202	NM_001353159_intron_1_0_chr13_20534167_f	0	+
chr13	20568059	20576989	NM_001353159_intron_2_0_chr13_20568060_f	0	+
chr13	20577275	20579213	NM_001353159_intron_3_0_chr13_20577276_f	0	+
chr13	20579379	20580513	NM_001353159_intron_4_0_chr13_20579380_f	0	+
chr13	20580726	20593686	NM_001353159_intron_5_0_chr13_20580727_f	0	+
chr13	20593758	20600751	NM_001353159_intron_6_0_chr13_20593759_f	0	+
chr13	20600902	20601342	NM_001353159_intron_7_0_chr13_20600903_f	0	+
chr13	20601458	20605458	NM_001353159_intron_8_0_chr13_20601459_f	0	+
chr13	20605575	20608393	NM_001353159_intron_9_0_chr13_20605576_f	0	+
chr13	20608544	20610876	NM_001353159_intron_10_0_chr13_20608545_f	0	+
chr13	20611049	20625572	NM_001353159_intron_11_0_chr13_20611050_f	0	+
chr13	20625738	20626416	NM_001353159_intron_12_0_chr13_20625739_f	0	+
chr13	20626451	20632714	NM_001353159_intron_13_0_chr13_20626452_f	0	+
chr13	20632844	20633586	NM_001353159_intron_14_0_chr13_20632845_f	0	+
chr13	20633702	20635192	NM_001353159_intron_15_0_chr13_20633703_f	0	+
chr13	20635364	20636985	NM_001353159_intron_16_0_chr13_20635365_f	0	+
chr13	20637111	20638590	NM_001353159_intron_17_0_chr13_20637112_f	0	+
chr13	20638685	20640990	NM_001353159_intron_18_0_chr13_20638686_f	0	+
chr13	20641159	20641378	NM_001353159_intron_19_0_chr13_20641160_f	0	+
chr13	20641530	20656155	NM_001353159_intron_20_0_chr13_20641531_f	0	+
chr13	20656270	20656920	NM_001353159_intron_21_0_chr13_20656271_f	0	+
chr13	20657172	20657795	NM_001353159_intron_22_0_chr13_20657173_f	0	+
chr13	20657916	20659961	NM_001353159_intron_23_0_chr13_20657917_f	0	+
chr13	20533275	20534097	NM_001353162_intron_0_0_chr13_20533276_f	0	+
chr13	20534166	20542428	NM_001353162_intron_1_0_chr13_20534167_f	0	+
chr13	20542542	20544164	NM_001353162_intron_2_0_chr13_20542543_f	0	+
chr13	20544211	20567202	NM_001353162_intron_3_0_chr13_20544212_f	0	+
chr13	20568059	20576989	NM_001353162_intron_4_0_chr13_20568060_f	0	+
chr13	20577275	20579213	NM_001353162_intron_5_0_chr13_20577276_f	0	+
chr13	20579379	20580513	NM_001353162_intron_6_0_chr13_20579380_f	0	+
chr13	20580726	20593686	NM_001353162_intron_7_0_chr13_20580727_f	0	+
chr13	20593758	20600751	NM_001353162_intron_8_0_chr13_20593759_f	0	+
chr13	20600902	20601342	NM_001353162_intron_9_0_chr13_20600903_f	0	+
chr13	20601458	20605458	NM_001353162_intron_10_0_chr13_20601459_f	0	+
chr13	20605575	20608393	NM_001353162_intron_11_0_chr13_20605576_f	0	+
chr13	20608544	20610876	NM_001353162_intron_12_0_chr13_20608545_f	0	+
chr13	20611049	20625572	NM_001353162_intron_13_0_chr13_20611050_f	0	+
chr13	20625738	20626416	NM_001353162_intron_14_0_chr13_20625739_f	0	+
chr13	20626451	20632714	NM_001353162_intron_15_0_chr13_20626452_f	0	+
chr13	20632844	20633586	NM_001353162_intron_16_0_chr13_20632845_f	0	+
chr13	20633702	20635192	NM_001353162_intron_17_0_chr13_20633703_f	0	+
chr13	20635364	20636985	NM_001353162_intron_18_0_chr13_20635365_f	0	+
chr13	20637111	20638590	NM_001353162_intron_19_0_chr13_20637112_f	0	+
chr13	20638685	20640990	NM_001353162_intron_20_0_chr13_20638686_f	0	+
chr13	20641159	20641378	NM_001353162_intron_21_0_chr13_20641160_f	0	+
chr13	20641530	20656155	NM_001353162_intron_22_0_chr13_20641531_f	0	+
chr13	20656270	20656920	NM_001353162_intron_23_0_chr13_20656271_f	0	+
chr13	20657172	20657795	NM_001353162_intron_24_0_chr13_20657173_f	0	+
chr13	20657916	20659961	NM_001353162_intron_25_0_chr13_20657917_f	0	+
chr13	20249793	20251863	NR_149052_intron_0_0_chr13_20249794_r	0	-
chr13	20251963	20279801	NR_149052_intron_1_0_chr13_20251964_r	0	-
chr13	20279971	20283681	NR_149052_intron_2_0_chr13_20279972_r	0	-
chr13	20283739	20304378	NR_149052_intron_3_0_chr13_20283740_r	0	-
chr13	20304484	20315704	NR_149052_intron_4_0_chr13_20304485_r	0	-
chr13	20315789	20325410	NR_149052_intron_5_0_chr13_20315790_r	0	-
chr13	20325607	20333462	NR_149052_intron_6_0_chr13_20325608_r	0	-
chr13	20333558	20346381	NR_149052_intron_7_0_chr13_20333559_r	0	-
chr13	20346683	20356525	NR_149052_intron_8_0_chr13_20346684_r	0	-
chr13	19997304	19999086	NR_073485_intron_0_0_chr13_19997305_r	0	-
chr13	19999157	19999846	NR_073485_intron_1_0_chr13_19999158_r	0	-
chr13	19999973	20000564	NR_073485_intron_2_0_chr13_19999974_r	0	-
chr13	20000657	20004607	NR_073485_intron_3_0_chr13_20000658_r	0	-
chr13	20004687	20006612	NR_073485_intron_4_0_chr13_20004688_r	0	-
chr13	20006718	20010365	NR_073485_intron_5_0_chr13_20006719_r	0	-
chr13	20010446	20012231	NR_073485_intron_6_0_chr13_20010447_r	0	-
chr13	20012293	20024215	NR_073485_intron_7_0_chr13_20012294_r	0	-
chr13	20024304	20024402	NR_073485_intron_8_0_chr13_20024305_r	0	-
chr13	20024484	20025304	NR_073485_intron_9_0_chr13_20024485_r	0	-
chr13	20025365	20038595	NR_073485_intron_10_0_chr13_20025366_r	0	-
chr13	20038660	20039394	NR_073485_intron_11_0_chr13_20038661_r	0	-
chr13	20039458	20039604	NR_073485_intron_12_0_chr13_20039459_r	0	-
chr13	20039704	20041364	NR_073485_intron_13_0_chr13_20039705_r	0	-
chr13	20041484	20048053	NR_073485_intron_14_0_chr13_20041485_r	0	-
chr13	20048215	20049712	NR_073485_intron_15_0_chr13_20048216_r	0	-
chr13	20049763	20056627	NR_073485_intron_16_0_chr13_20049764_r	0	-
chr13	20056687	20066989	NR_073485_intron_17_0_chr13_20056688_r	0	-
chr13	20067043	20067587	NR_073485_intron_18_0_chr13_20067044_r	0	-
chr13	20067641	20077363	NR_073485_intron_19_0_chr13_20067642_r	0	-
chr13	20077417	20126710	NR_073485_intron_20_0_chr13_20077418_r	0	-
chr13	20126813	20133167	NR_073485_intron_21_0_chr13_20126814_r	0	-
chr13	20133269	20135639	NR_073485_intron_22_0_chr13_20133270_r	0	-
chr13	19997304	19999086	NR_073487_intron_0_0_chr13_19997305_r	0	-
chr13	19999157	20000564	NR_073487_intron_1_0_chr13_19999158_r	0	-
chr13	20000657	20004607	NR_073487_intron_2_0_chr13_20000658_r	0	-
chr13	20004687	20006612	NR_073487_intron_3_0_chr13_20004688_r	0	-
chr13	20006718	20010365	NR_073487_intron_4_0_chr13_20006719_r	0	-
chr13	20010446	20012231	NR_073487_intron_5_0_chr13_20010447_r	0	-
chr13	20012293	20038595	NR_073487_intron_6_0_chr13_20012294_r	0	-
chr13	20038660	20039394	NR_073487_intron_7_0_chr13_20038661_r	0	-
chr13	20039458	20039604	NR_073487_intron_8_0_chr13_20039459_r	0	-
chr13	20039704	20048053	NR_073487_intron_9_0_chr13_20039705_r	0	-
chr13	20048215	20066989	NR_073487_intron_10_0_chr13_20048216_r	0	-
chr13	20067043	20067587	NR_073487_intron_11_0_chr13_20067044_r	0	-
chr13	20067641	20077363	NR_073487_intron_12_0_chr13_20067642_r	0	-
chr13	20077417	20110735	NR_073487_intron_13_0_chr13_20077418_r	0	-
chr13	20532981	20534097	NM_001353165_intron_0_0_chr13_20532982_f	0	+
chr13	20534166	20567202	NM_001353165_intron_1_0_chr13_20534167_f	0	+
chr13	20568059	20576989	NM_001353165_intron_2_0_chr13_20568060_f	0	+
chr13	20577275	20579213	NM_001353165_intron_3_0_chr13_20577276_f	0	+
chr13	20579379	20580513	NM_001353165_intron_4_0_chr13_20579380_f	0	+
chr13	20580726	20593686	NM_001353165_intron_5_0_chr13_20580727_f	0	+
chr13	20593758	20600751	NM_001353165_intron_6_0_chr13_20593759_f	0	+
chr13	20600902	20601342	NM_001353165_intron_7_0_chr13_20600903_f	0	+
chr13	20601458	20605458	NM_001353165_intron_8_0_chr13_20601459_f	0	+
chr13	20605575	20608393	NM_001353165_intron_9_0_chr13_20605576_f	0	+
chr13	20608544	20610876	NM_001353165_intron_10_0_chr13_20608545_f	0	+
chr13	20611049	20625572	NM_001353165_intron_11_0_chr13_20611050_f	0	+
chr13	20625738	20626416	NM_001353165_intron_12_0_chr13_20625739_f	0	+
chr13	20626451	20632714	NM_001353165_intron_13_0_chr13_20626452_f	0	+
chr13	20632844	20633586	NM_001353165_intron_14_0_chr13_20632845_f	0	+
chr13	20633702	20635192	NM_001353165_intron_15_0_chr13_20633703_f	0	+
chr13	20635364	20636985	NM_001353165_intron_16_0_chr13_20635365_f	0	+
chr13	20637111	20638590	NM_001353165_intron_17_0_chr13_20637112_f	0	+
chr13	20638685	20640990	NM_001353165_intron_18_0_chr13_20638686_f	0	+
chr13	20641159	20641378	NM_001353165_intron_19_0_chr13_20641160_f	0	+
chr13	20641530	20642223	NM_001353165_intron_20_0_chr13_20641531_f	0	+
chr13	20249793	20251863	NR_149053_intron_0_0_chr13_20249794_r	0	-
chr13	20251963	20273519	NR_149053_intron_1_0_chr13_20251964_r	0	-
chr13	20273538	20304378	NR_149053_intron_2_0_chr13_20273539_r	0	-
chr13	20304484	20315704	NR_149053_intron_3_0_chr13_20304485_r	0	-
chr13	20315789	20325410	NR_149053_intron_4_0_chr13_20315790_r	0	-
chr13	20325607	20333462	NR_149053_intron_5_0_chr13_20325608_r	0	-
chr13	20333558	20346381	NR_149053_intron_6_0_chr13_20333559_r	0	-
chr13	20346683	20356525	NR_149053_intron_7_0_chr13_20346684_r	0	-
chr13	20277500	20279801	NM_001042414_intron_0_0_chr13_20277501_r	0	-
chr13	20279971	20283681	NM_001042414_intron_1_0_chr13_20279972_r	0	-
chr13	20283739	20304378	NM_001042414_intron_2_0_chr13_20283740_r	0	-
chr13	20304484	20315704	NM_001042414_intron_3_0_chr13_20304485_r	0	-
chr13	20315789	20325410	NM_001042414_intron_4_0_chr13_20315790_r	0	-
chr13	20325607	20333462	NM_001042414_intron_5_0_chr13_20325608_r	0	-
chr13	20333558	20346381	NM_001042414_intron_6_0_chr13_20333559_r	0	-
chr13	20346683	20356525	NM_001042414_intron_7_0_chr13_20346684_r	0	-
chr13	20356931	20357056	NM_001042414_intron_8_0_chr13_20356932_r	0	-
chr13	19997304	19999086	NM_199254_intron_0_0_chr13_19997305_r	0	-
chr13	19999157	20000564	NM_199254_intron_1_0_chr13_19999158_r	0	-
chr13	20000657	20004607	NM_199254_intron_2_0_chr13_20000658_r	0	-
chr13	20004687	20006612	NM_199254_intron_3_0_chr13_20004688_r	0	-
chr13	20006718	20010365	NM_199254_intron_4_0_chr13_20006719_r	0	-
chr13	20010446	20012231	NM_199254_intron_5_0_chr13_20010447_r	0	-
chr13	20012293	20024215	NM_199254_intron_6_0_chr13_20012294_r	0	-
chr13	20024304	20024402	NM_199254_intron_7_0_chr13_20024305_r	0	-
chr13	20024484	20025304	NM_199254_intron_8_0_chr13_20024485_r	0	-
chr13	20025365	20038595	NM_199254_intron_9_0_chr13_20025366_r	0	-
chr13	20038660	20039394	NM_199254_intron_10_0_chr13_20038661_r	0	-
chr13	20039458	20039604	NM_199254_intron_11_0_chr13_20039459_r	0	-
chr13	20039704	20041364	NM_199254_intron_12_0_chr13_20039705_r	0	-
chr13	20041484	20048053	NM_199254_intron_13_0_chr13_20041485_r	0	-
chr13	20048215	20049712	NM_199254_intron_14_0_chr13_20048216_r	0	-
chr13	20049763	20056627	NM_199254_intron_15_0_chr13_20049764_r	0	-
chr13	20056687	20066989	NM_199254_intron_16_0_chr13_20056688_r	0	-
chr13	20067043	20067587	NM_199254_intron_17_0_chr13_20067044_r	0	-
chr13	20067641	20077363	NM_199254_intron_18_0_chr13_20067642_r	0	-
chr13	20077417	20110735	NM_199254_intron_19_0_chr13_20077418_r	0	-
chr13	20249793	20251863	NR_044998_intron_0_0_chr13_20249794_r	0	-
chr13	20251963	20304378	NR_044998_intron_1_0_chr13_20251964_r	0	-
chr13	20304484	20315704	NR_044998_intron_2_0_chr13_20304485_r	0	-
chr13	20315789	20325410	NR_044998_intron_3_0_chr13_20315790_r	0	-
chr13	20325607	20333462	NR_044998_intron_4_0_chr13_20325608_r	0	-
chr13	20333558	20346381	NR_044998_intron_5_0_chr13_20333559_r	0	-
chr13	20346683	20356525	NR_044998_intron_6_0_chr13_20346684_r	0	-
chr13	20277500	20279801	NM_001354909_intron_0_0_chr13_20277501_r	0	-
chr13	20279971	20283681	NM_001354909_intron_1_0_chr13_20279972_r	0	-
chr13	20283739	20304378	NM_001354909_intron_2_0_chr13_20283740_r	0	-
chr13	20304484	20315704	NM_001354909_intron_3_0_chr13_20304485_r	0	-
chr13	20315789	20325410	NM_001354909_intron_4_0_chr13_20315790_r	0	-
chr13	20325607	20333462	NM_001354909_intron_5_0_chr13_20325608_r	0	-
chr13	20333558	20346381	NM_001354909_intron_6_0_chr13_20333559_r	0	-
chr13	20346683	20356525	NM_001354909_intron_7_0_chr13_20346684_r	0	-
chr13	19997304	19999086	NM_001141968_intron_0_0_chr13_19997305_r	0	-
chr13	19999157	20000564	NM_001141968_intron_1_0_chr13_19999158_r	0	-
chr13	20000657	20004607	NM_001141968_intron_2_0_chr13_20000658_r	0	-
chr13	20004687	20006612	NM_001141968_intron_3_0_chr13_20004688_r	0	-
chr13	20006718	20010365	NM_001141968_intron_4_0_chr13_20006719_r	0	-
chr13	20010446	20012231	NM_001141968_intron_5_0_chr13_20010447_r	0	-
chr13	20012293	20024215	NM_001141968_intron_6_0_chr13_20012294_r	0	-
chr13	20024304	20024402	NM_001141968_intron_7_0_chr13_20024305_r	0	-
chr13	20024484	20025304	NM_001141968_intron_8_0_chr13_20024485_r	0	-
chr13	20025365	20038595	NM_001141968_intron_9_0_chr13_20025366_r	0	-
chr13	20038660	20039394	NM_001141968_intron_10_0_chr13_20038661_r	0	-
chr13	20039458	20039604	NM_001141968_intron_11_0_chr13_20039459_r	0	-
chr13	20039704	20056627	NM_001141968_intron_12_0_chr13_20039705_r	0	-
chr13	20056687	20066989	NM_001141968_intron_13_0_chr13_20056688_r	0	-
chr13	20067043	20067587	NM_001141968_intron_14_0_chr13_20067044_r	0	-
chr13	20067641	20077363	NM_001141968_intron_15_0_chr13_20067642_r	0	-
chr13	20077417	20079886	NM_001141968_intron_16_0_chr13_20077418_r	0	-
chr13	20080078	20110735	NM_001141968_intron_17_0_chr13_20080079_r	0	-
chr13	20531933	20534097	NM_001353163_intron_0_0_chr13_20531934_f	0	+
chr13	20534166	20567202	NM_001353163_intron_1_0_chr13_20534167_f	0	+
chr13	20567704	20567965	NM_001353163_intron_2_0_chr13_20567705_f	0	+
chr13	20568059	20576989	NM_001353163_intron_3_0_chr13_20568060_f	0	+
chr13	20577275	20579213	NM_001353163_intron_4_0_chr13_20577276_f	0	+
chr13	20579379	20580513	NM_001353163_intron_5_0_chr13_20579380_f	0	+
chr13	20580726	20593686	NM_001353163_intron_6_0_chr13_20580727_f	0	+
chr13	20593758	20600751	NM_001353163_intron_7_0_chr13_20593759_f	0	+
chr13	20600902	20601342	NM_001353163_intron_8_0_chr13_20600903_f	0	+
chr13	20601458	20605458	NM_001353163_intron_9_0_chr13_20601459_f	0	+
chr13	20605575	20608393	NM_001353163_intron_10_0_chr13_20605576_f	0	+
chr13	20608544	20610876	NM_001353163_intron_11_0_chr13_20608545_f	0	+
chr13	20611049	20625572	NM_001353163_intron_12_0_chr13_20611050_f	0	+
chr13	20625738	20626416	NM_001353163_intron_13_0_chr13_20625739_f	0	+
chr13	20626451	20632714	NM_001353163_intron_14_0_chr13_20626452_f	0	+
chr13	20632844	20633586	NM_001353163_intron_15_0_chr13_20632845_f	0	+
chr13	20633702	20635192	NM_001353163_intron_16_0_chr13_20633703_f	0	+
chr13	20635364	20636985	NM_001353163_intron_17_0_chr13_20635365_f	0	+
chr13	20637111	20638590	NM_001353163_intron_18_0_chr13_20637112_f	0	+
chr13	20638685	20640990	NM_001353163_intron_19_0_chr13_20638686_f	0	+
chr13	20641159	20641378	NM_001353163_intron_20_0_chr13_20641160_f	0	+
chr13	20641530	20656155	NM_001353163_intron_21_0_chr13_20641531_f	0	+
chr13	20656270	20656920	NM_001353163_intron_22_0_chr13_20656271_f	0	+
chr13	20657172	20657795	NM_001353163_intron_23_0_chr13_20657173_f	0	+
chr13	20657916	20659961	NM_001353163_intron_24_0_chr13_20657917_f	0	+
chr13	20531632	20534097	NM_001353164_intron_0_0_chr13_20531633_f	0	+
chr13	20534166	20567202	NM_001353164_intron_1_0_chr13_20534167_f	0	+
chr13	20568059	20576989	NM_001353164_intron_2_0_chr13_20568060_f	0	+
chr13	20577275	20579213	NM_001353164_intron_3_0_chr13_20577276_f	0	+
chr13	20579379	20580513	NM_001353164_intron_4_0_chr13_20579380_f	0	+
chr13	20580726	20593686	NM_001353164_intron_5_0_chr13_20580727_f	0	+
chr13	20593758	20600751	NM_001353164_intron_6_0_chr13_20593759_f	0	+
chr13	20600902	20601342	NM_001353164_intron_7_0_chr13_20600903_f	0	+
chr13	20601458	20605458	NM_001353164_intron_8_0_chr13_20601459_f	0	+
chr13	20605575	20608393	NM_001353164_intron_9_0_chr13_20605576_f	0	+
chr13	20608544	20610876	NM_001353164_intron_10_0_chr13_20608545_f	0	+
chr13	20611049	20625572	NM_001353164_intron_11_0_chr13_20611050_f	0	+
chr13	20625738	20626416	NM_001353164_intron_12_0_chr13_20625739_f	0	+
chr13	20626451	20632714	NM_001353164_intron_13_0_chr13_20626452_f	0	+
chr13	20632844	20633586	NM_001353164_intron_14_0_chr13_20632845_f	0	+
chr13	20633702	20635192	NM_001353164_intron_15_0_chr13_20633703_f	0	+
chr13	20635364	20636985	NM_001353164_intron_16_0_chr13_20635365_f	0	+
chr13	20637111	20638590	NM_001353164_intron_17_0_chr13_20637112_f	0	+
chr13	20638685	20640990	NM_001353164_intron_18_0_chr13_20638686_f	0	+
chr13	20641159	20641378	NM_001353164_intron_19_0_chr13_20641160_f	0	+
chr13	20641530	20656155	NM_001353164_intron_20_0_chr13_20641531_f	0	+
chr13	20656270	20656920	NM_001353164_intron_21_0_chr13_20656271_f	0	+
chr13	20657172	20657795	NM_001353164_intron_22_0_chr13_20657173_f	0	+
chr13	20657916	20659961	NM_001353164_intron_23_0_chr13_20657917_f	0	+
chr13	19997304	19999086	NR_073486_intron_0_0_chr13_19997305_r	0	-
chr13	19999157	19999846	NR_073486_intron_1_0_chr13_19999158_r	0	-
chr13	19999973	20004607	NR_073486_intron_2_0_chr13_19999974_r	0	-
chr13	20004687	20006612	NR_073486_intron_3_0_chr13_20004688_r	0	-
chr13	20006718	20010365	NR_073486_intron_4_0_chr13_20006719_r	0	-
chr13	20010446	20012231	NR_073486_intron_5_0_chr13_20010447_r	0	-
chr13	20012293	20024215	NR_073486_intron_6_0_chr13_20012294_r	0	-
chr13	20024304	20024402	NR_073486_intron_7_0_chr13_20024305_r	0	-
chr13	20024484	20025304	NR_073486_intron_8_0_chr13_20024485_r	0	-
chr13	20025365	20038595	NR_073486_intron_9_0_chr13_20025366_r	0	-
chr13	20038660	20039394	NR_073486_intron_10_0_chr13_20038661_r	0	-
chr13	20039458	20039604	NR_073486_intron_11_0_chr13_20039459_r	0	-
chr13	20039704	20066989	NR_073486_intron_12_0_chr13_20039705_r	0	-
chr13	20067043	20067587	NR_073486_intron_13_0_chr13_20067044_r	0	-
chr13	20067641	20077363	NR_073486_intron_14_0_chr13_20067642_r	0	-
chr13	20533099	20534097	NM_001190965_intron_0_0_chr13_20533100_f	0	+
chr13	20534166	20567202	NM_001190965_intron_1_0_chr13_20534167_f	0	+
chr13	20568059	20576989	NM_001190965_intron_2_0_chr13_20568060_f	0	+
chr13	20577275	20579213	NM_001190965_intron_3_0_chr13_20577276_f	0	+
chr13	20579379	20580513	NM_001190965_intron_4_0_chr13_20579380_f	0	+
chr13	20580726	20593686	NM_001190965_intron_5_0_chr13_20580727_f	0	+
chr13	20593758	20600751	NM_001190965_intron_6_0_chr13_20593759_f	0	+
chr13	20600902	20601342	NM_001190965_intron_7_0_chr13_20600903_f	0	+
chr13	20601458	20605458	NM_001190965_intron_8_0_chr13_20601459_f	0	+
chr13	20605575	20608393	NM_001190965_intron_9_0_chr13_20605576_f	0	+
chr13	20608544	20610876	NM_001190965_intron_10_0_chr13_20608545_f	0	+
chr13	20611049	20625572	NM_001190965_intron_11_0_chr13_20611050_f	0	+
chr13	20625738	20626416	NM_001190965_intron_12_0_chr13_20625739_f	0	+
chr13	20626451	20632714	NM_001190965_intron_13_0_chr13_20626452_f	0	+
chr13	20632844	20633586	NM_001190965_intron_14_0_chr13_20632845_f	0	+
chr13	20633702	20635192	NM_001190965_intron_15_0_chr13_20633703_f	0	+
chr13	20635364	20636985	NM_001190965_intron_16_0_chr13_20635365_f	0	+
chr13	20637111	20638590	NM_001190965_intron_17_0_chr13_20637112_f	0	+
chr13	20638685	20640990	NM_001190965_intron_18_0_chr13_20638686_f	0	+
chr13	20641159	20641378	NM_001190965_intron_19_0_chr13_20641160_f	0	+
chr13	20641530	20656155	NM_001190965_intron_20_0_chr13_20641531_f	0	+
chr13	20656270	20656920	NM_001190965_intron_21_0_chr13_20656271_f	0	+
chr13	20657172	20657795	NM_001190965_intron_22_0_chr13_20657173_f	0	+
chr13	20657916	20659961	NM_001190965_intron_23_0_chr13_20657917_f	0	+
chr13	20249124	20251863	NR_003272_intron_0_0_chr13_20249125_r	0	-
chr13	20251963	20304378	NR_003272_intron_1_0_chr13_20251964_r	0	-
chr13	20304484	20315704	NR_003272_intron_2_0_chr13_20304485_r	0	-
chr13	20315789	20325410	NR_003272_intron_3_0_chr13_20315790_r	0	-
chr13	20325607	20333462	NR_003272_intron_4_0_chr13_20325608_r	0	-
chr13	20333558	20346381	NR_003272_intron_5_0_chr13_20333559_r	0	-
chr13	20346683	20356525	NR_003272_intron_6_0_chr13_20346684_r	0	-
chr13	20533275	20534097	NM_001353161_intron_0_0_chr13_20533276_f	0	+
chr13	20534166	20539359	NM_001353161_intron_1_0_chr13_20534167_f	0	+
chr13	20539421	20567202	NM_001353161_intron_2_0_chr13_20539422_f	0	+
chr13	20567704	20567965	NM_001353161_intron_3_0_chr13_20567705_f	0	+
chr13	20568059	20576989	NM_001353161_intron_4_0_chr13_20568060_f	0	+
chr13	20577275	20579213	NM_001353161_intron_5_0_chr13_20577276_f	0	+
chr13	20579379	20580513	NM_001353161_intron_6_0_chr13_20579380_f	0	+
chr13	20580726	20593686	NM_001353161_intron_7_0_chr13_20580727_f	0	+
chr13	20593758	20600751	NM_001353161_intron_8_0_chr13_20593759_f	0	+
chr13	20600902	20601342	NM_001353161_intron_9_0_chr13_20600903_f	0	+
chr13	20601458	20605458	NM_001353161_intron_10_0_chr13_20601459_f	0	+
chr13	20605575	20608393	NM_001353161_intron_11_0_chr13_20605576_f	0	+
chr13	20608544	20610876	NM_001353161_intron_12_0_chr13_20608545_f	0	+
chr13	20611049	20625572	NM_001353161_intron_13_0_chr13_20611050_f	0	+
chr13	20625738	20626416	NM_001353161_intron_14_0_chr13_20625739_f	0	+
chr13	20626451	20632714	NM_001353161_intron_15_0_chr13_20626452_f	0	+
chr13	20632844	20633586	NM_001353161_intron_16_0_chr13_20632845_f	0	+
chr13	20633702	20635192	NM_001353161_intron_17_0_chr13_20633703_f	0	+
chr13	20635364	20636985	NM_001353161_intron_18_0_chr13_20635365_f	0	+
chr13	20637111	20638590	NM_001353161_intron_19_0_chr13_20637112_f	0	+
chr13	20638685	20640990	NM_001353161_intron_20_0_chr13_20638686_f	0	+
chr13	20641159	20641378	NM_001353161_intron_21_0_chr13_20641160_f	0	+
chr13	20641530	20656155	NM_001353161_intron_22_0_chr13_20641531_f	0	+
chr13	20656270	20656920	NM_001353161_intron_23_0_chr13_20656271_f	0	+
chr13	20657172	20657795	NM_001353161_intron_24_0_chr13_20657173_f	0	+
chr13	20657916	20659961	NM_001353161_intron_25_0_chr13_20657917_f	0	+
chr13	19997304	19999086	NM_130785_intron_0_0_chr13_19997305_r	0	-
chr13	19999157	20000564	NM_130785_intron_1_0_chr13_19999158_r	0	-
chr13	20000657	20004607	NM_130785_intron_2_0_chr13_20000658_r	0	-
chr13	20004687	20006612	NM_130785_intron_3_0_chr13_20004688_r	0	-
chr13	20006718	20010365	NM_130785_intron_4_0_chr13_20006719_r	0	-
chr13	20010446	20012231	NM_130785_intron_5_0_chr13_20010447_r	0	-
chr13	20012293	20024215	NM_130785_intron_6_0_chr13_20012294_r	0	-
chr13	20024304	20024402	NM_130785_intron_7_0_chr13_20024305_r	0	-
chr13	20024484	20025304	NM_130785_intron_8_0_chr13_20024485_r	0	-
chr13	20025365	20038595	NM_130785_intron_9_0_chr13_20025366_r	0	-
chr13	20038660	20039394	NM_130785_intron_10_0_chr13_20038661_r	0	-
chr13	20039458	20039604	NM_130785_intron_11_0_chr13_20039459_r	0	-
chr13	20039704	20048053	NM_130785_intron_12_0_chr13_20039705_r	0	-
chr13	20048215	20066989	NM_130785_intron_13_0_chr13_20048216_r	0	-
chr13	20067043	20067587	NM_130785_intron_14_0_chr13_20067044_r	0	-
chr13	20067641	20077363	NM_130785_intron_15_0_chr13_20067642_r	0	-
chr13	20077417	20110735	NM_130785_intron_16_0_chr13_20077418_r	0	-
chr13	20531674	20534097	NM_001353157_intron_0_0_chr13_20531675_f	0	+
chr13	20534166	20567202	NM_001353157_intron_1_0_chr13_20534167_f	0	+
chr13	20568059	20576989	NM_001353157_intron_2_0_chr13_20568060_f	0	+
chr13	20577275	20579213	NM_001353157_intron_3_0_chr13_20577276_f	0	+
chr13	20579379	20580513	NM_001353157_intron_4_0_chr13_20579380_f	0	+
chr13	20580726	20593686	NM_001353157_intron_5_0_chr13_20580727_f	0	+
chr13	20593758	20600751	NM_001353157_intron_6_0_chr13_20593759_f	0	+
chr13	20600902	20601342	NM_001353157_intron_7_0_chr13_20600903_f	0	+
chr13	20601458	20605458	NM_001353157_intron_8_0_chr13_20601459_f	0	+
chr13	20605575	20608393	NM_001353157_intron_9_0_chr13_20605576_f	0	+
chr13	20608544	20610876	NM_001353157_intron_10_0_chr13_20608545_f	0	+
chr13	20611049	20625572	NM_001353157_intron_11_0_chr13_20611050_f	0	+
chr13	20625738	20626416	NM_001353157_intron_12_0_chr13_20625739_f	0	+
chr13	20626451	20632714	NM_001353157_intron_13_0_chr13_20626452_f	0	+
chr13	20632844	20633586	NM_001353157_intron_14_0_chr13_20632845_f	0	+
chr13	20633702	20635192	NM_001353157_intron_15_0_chr13_20633703_f	0	+
chr13	20635364	20636985	NM_001353157_intron_16_0_chr13_20635365_f	0	+
chr13	20637111	20638590	NM_001353157_intron_17_0_chr13_20637112_f	0	+
chr13	20638685	20640990	NM_001353157_intron_18_0_chr13_20638686_f	0	+
chr13	20641159	20641378	NM_001353157_intron_19_0_chr13_20641160_f	0	+
chr13	20641530	20656155	NM_001353157_intron_20_0_chr13_20641531_f	0	+
chr13	20656270	20656920	NM_001353157_intron_21_0_chr13_20656271_f	0	+
chr13	20657172	20657795	NM_001353157_intron_22_0_chr13_20657173_f	0	+
chr13	20657916	20659961	NM_001353157_intron_23_0_chr13_20657917_f	0	+
chr13	20532981	20534097	NM_003453_intron_0_0_chr13_20532982_f	0	+
chr13	20534166	20544164	NM_003453_intron_1_0_chr13_20534167_f	0	+
chr13	20544211	20567202	NM_003453_intron_2_0_chr13_20544212_f	0	+
chr13	20568059	20576989	NM_003453_intron_3_0_chr13_20568060_f	0	+
chr13	20577275	20579213	NM_003453_intron_4_0_chr13_20577276_f	0	+
chr13	20579379	20580513	NM_003453_intron_5_0_chr13_20579380_f	0	+
chr13	20580726	20593686	NM_003453_intron_6_0_chr13_20580727_f	0	+
chr13	20593758	20600751	NM_003453_intron_7_0_chr13_20593759_f	0	+
chr13	20600902	20601342	NM_003453_intron_8_0_chr13_20600903_f	0	+
chr13	20601458	20605458	NM_003453_intron_9_0_chr13_20601459_f	0	+
chr13	20605575	20608393	NM_003453_intron_10_0_chr13_20605576_f	0	+
chr13	20608544	20610876	NM_003453_intron_11_0_chr13_20608545_f	0	+
chr13	20611049	20625572	NM_003453_intron_12_0_chr13_20611050_f	0	+
chr13	20625738	20626416	NM_003453_intron_13_0_chr13_20625739_f	0	+
chr13	20626451	20632714	NM_003453_intron_14_0_chr13_20626452_f	0	+
chr13	20632844	20633586	NM_003453_intron_15_0_chr13_20632845_f	0	+
chr13	20633702	20635192	NM_003453_intron_16_0_chr13_20633703_f	0	+
chr13	20635364	20636985	NM_003453_intron_17_0_chr13_20635365_f	0	+
chr13	20637111	20638590	NM_003453_intron_18_0_chr13_20637112_f	0	+
chr13	20638685	20640990	NM_003453_intron_19_0_chr13_20638686_f	0	+
chr13	20641159	20641378	NM_003453_intron_20_0_chr13_20641160_f	0	+
chr13	20641530	20656155	NM_003453_intron_21_0_chr13_20641531_f	0	+
chr13	20656270	20656920	NM_003453_intron_22_0_chr13_20656271_f	0	+
chr13	20657172	20657795	NM_003453_intron_23_0_chr13_20657173_f	0	+
chr13	20657916	20659961	NM_003453_intron_24_0_chr13_20657917_f	0	+
chr13	20532981	20534097	NM_197968_intron_0_0_chr13_20532982_f	0	+
chr13	20534166	20567202	NM_197968_intron_1_0_chr13_20534167_f	0	+
chr13	20568059	20576989	NM_197968_intron_2_0_chr13_20568060_f	0	+
chr13	20577275	20579213	NM_197968_intron_3_0_chr13_20577276_f	0	+
chr13	20579379	20580513	NM_197968_intron_4_0_chr13_20579380_f	0	+
chr13	20580726	20593686	NM_197968_intron_5_0_chr13_20580727_f	0	+
chr13	20593758	20600751	NM_197968_intron_6_0_chr13_20593759_f	0	+
chr13	20600902	20601342	NM_197968_intron_7_0_chr13_20600903_f	0	+
chr13	20601458	20605458	NM_197968_intron_8_0_chr13_20601459_f	0	+
chr13	20605575	20608393	NM_197968_intron_9_0_chr13_20605576_f	0	+
chr13	20608544	20610876	NM_197968_intron_10_0_chr13_20608545_f	0	+
chr13	20611049	20625572	NM_197968_intron_11_0_chr13_20611050_f	0	+
chr13	20625738	20626416	NM_197968_intron_12_0_chr13_20625739_f	0	+
chr13	20626451	20632714	NM_197968_intron_13_0_chr13_20626452_f	0	+
chr13	20632844	20633586	NM_197968_intron_14_0_chr13_20632845_f	0	+
chr13	20633702	20635192	NM_197968_intron_15_0_chr13_20633703_f	0	+
chr13	20635364	20636985	NM_197968_intron_16_0_chr13_20635365_f	0	+
chr13	20637111	20638590	NM_197968_intron_17_0_chr13_20637112_f	0	+
chr13	20638685	20640990	NM_197968_intron_18_0_chr13_20638686_f	0	+
chr13	20641159	20641378	NM_197968_intron_19_0_chr13_20641160_f	0	+
chr13	20641530	20656155	NM_197968_intron_20_0_chr13_20641531_f	0	+
chr13	20656270	20656920	NM_197968_intron_21_0_chr13_20656271_f	0	+
chr13	20657172	20657795	NM_197968_intron_22_0_chr13_20657173_f	0	+
chr13	20657916	20659961	NM_197968_intron_23_0_chr13_20657917_f	0	+
chr13	20532911	20534097	NM_001190964_intron_0_0_chr13_20532912_f	0	+
chr13	20534166	20544164	NM_001190964_intron_1_0_chr13_20534167_f	0	+
chr13	20544211	20567202	NM_001190964_intron_2_0_chr13_20544212_f	0	+
chr13	20568059	20576989	NM_001190964_intron_3_0_chr13_20568060_f	0	+
chr13	20577275	20579213	NM_001190964_intron_4_0_chr13_20577276_f	0	+
chr13	20579379	20580513	NM_001190964_intron_5_0_chr13_20579380_f	0	+
chr13	20580726	20593686	NM_001190964_intron_6_0_chr13_20580727_f	0	+
chr13	20593758	20600751	NM_001190964_intron_7_0_chr13_20593759_f	0	+
chr13	20600902	20601342	NM_001190964_intron_8_0_chr13_20600903_f	0	+
chr13	20601458	20605458	NM_001190964_intron_9_0_chr13_20601459_f	0	+
chr13	20605575	20608393	NM_001190964_intron_10_0_chr13_20605576_f	0	+
chr13	20608544	20610876	NM_001190964_intron_11_0_chr13_20608545_f	0	+
chr13	20611049	20625572	NM_001190964_intron_12_0_chr13_20611050_f	0	+
chr13	20625738	20626416	NM_001190964_intron_13_0_chr13_20625739_f	0	+
chr13	20626451	20632714	NM_001190964_intron_14_0_chr13_20626452_f	0	+
chr13	20632844	20633586	NM_001190964_intron_15_0_chr13_20632845_f	0	+
chr13	20633702	20635192	NM_001190964_intron_16_0_chr13_20633703_f	0	+
chr13	20635364	20636985	NM_001190964_intron_17_0_chr13_20635365_f	0	+
chr13	20637111	20638590	NM_001190964_intron_18_0_chr13_20637112_f	0	+
chr13	20638685	20640990	NM_001190964_intron_19_0_chr13_20638686_f	0	+
chr13	20641159	20641378	NM_001190964_intron_20_0_chr13_20641160_f	0	+
chr13	20641530	20656155	NM_001190964_intron_21_0_chr13_20641531_f	0	+
chr13	20656270	20656920	NM_001190964_intron_22_0_chr13_20656271_f	0	+
chr13	20657172	20657795	NM_001190964_intron_23_0_chr13_20657173_f	0	+
chr13	20657916	20659961	NM_001190964_intron_24_0_chr13_20657917_f	0	+
chr13	20249124	20251863	NM_001354908_intron_0_0_chr13_20249125_r	0	-
chr13	20251963	20295592	NM_001354908_intron_1_0_chr13_20251964_r	0	-
chr13	20295621	20304378	NM_001354908_intron_2_0_chr13_20295622_r	0	-
chr13	20304484	20315704	NM_001354908_intron_3_0_chr13_20304485_r	0	-
chr13	20315789	20325410	NM_001354908_intron_4_0_chr13_20315790_r	0	-
chr13	20325607	20333462	NM_001354908_intron_5_0_chr13_20325608_r	0	-
chr13	20333558	20346381	NM_001354908_intron_6_0_chr13_20333559_r	0	-
chr13	20346683	20356525	NM_001354908_intron_7_0_chr13_20346684_r	0	-
chr13	20534166	20567202	NR_148365_intron_0_0_chr13_20534167_f	0	+
chr13	20568059	20576989	NR_148365_intron_1_0_chr13_20568060_f	0	+
chr13	20577275	20579213	NR_148365_intron_2_0_chr13_20577276_f	0	+
chr13	20579379	20580513	NR_148365_intron_3_0_chr13_20579380_f	0	+
chr13	20580726	20593686	NR_148365_intron_4_0_chr13_20580727_f	0	+
chr13	20593758	20600751	NR_148365_intron_5_0_chr13_20593759_f	0	+
chr13	20600902	20601342	NR_148365_intron_6_0_chr13_20600903_f	0	+
chr13	20601458	20605458	NR_148365_intron_7_0_chr13_20601459_f	0	+
chr13	20605575	20608393	NR_148365_intron_8_0_chr13_20605576_f	0	+
chr13	20608544	20610876	NR_148365_intron_9_0_chr13_20608545_f	0	+
chr13	20611049	20625572	NR_148365_intron_10_0_chr13_20611050_f	0	+
chr13	20625738	20626416	NR_148365_intron_11_0_chr13_20625739_f	0	+
chr13	20626451	20632714	NR_148365_intron_12_0_chr13_20626452_f	0	+
chr13	20632844	20633586	NR_148365_intron_13_0_chr13_20632845_f	0	+
chr13	20633702	20635192	NR_148365_intron_14_0_chr13_20633703_f	0	+
chr13	20635364	20636985	NR_148365_intron_15_0_chr13_20635365_f	0	+
chr13	20637111	20638590	NR_148365_intron_16_0_chr13_20637112_f	0	+
chr13	20638685	20640990	NR_148365_intron_17_0_chr13_20638686_f	0	+
chr13	20641159	20641378	NR_148365_intron_18_0_chr13_20641160_f	0	+
chr13	20641530	20645950	NR_148365_intron_19_0_chr13_20641531_f	0	+
chr13	20646063	20656155	NR_148365_intron_20_0_chr13_20646064_f	0	+
chr13	20656270	20656920	NR_148365_intron_21_0_chr13_20656271_f	0	+
chr13	20657172	20657795	NR_148365_intron_22_0_chr13_20657173_f	0	+
chr13	20657916	20659961	NR_148365_intron_23_0_chr13_20657917_f	0	+
chr13	20251963	20304378	NM_001363660_intron_0_0_chr13_20251964_r	0	-
chr13	20304484	20315704	NM_001363660_intron_1_0_chr13_20304485_r	0	-
chr13	20315789	20325410	NM_001363660_intron_2_0_chr13_20315790_r	0	-
chr13	20325607	20333462	NM_001363660_intron_3_0_chr13_20325608_r	0	-
chr13	20333558	20346381	NM_001363660_intron_4_0_chr13_20333559_r	0	-
chr13	20346683	20356525	NM_001363660_intron_5_0_chr13_20346684_r	0	-
chr13	20249124	20251863	NR_156729_intron_0_0_chr13_20249125_r	0	-
chr13	20251963	20273519	NR_156729_intron_1_0_chr13_20251964_r	0	-
chr13	20273538	20304378	NR_156729_intron_2_0_chr13_20273539_r	0	-
chr13	20304484	20315704	NR_156729_intron_3_0_chr13_20304485_r	0	-
chr13	20315789	20325410	NR_156729_intron_4_0_chr13_20315790_r	0	-
chr13	20325607	20333462	NR_156729_intron_5_0_chr13_20325608_r	0	-
chr13	20333558	20346381	NR_156729_intron_6_0_chr13_20333559_r	0	-
chr13	20346683	20356525	NR_156729_intron_7_0_chr13_20346684_r	0	-
chr13	21141395	21141808	NM_175605_intron_0_0_chr13_21141396_f	0	+
chr13	21141924	21142023	NM_175605_intron_1_0_chr13_21141925_f	0	+
chr13	21142136	21148518	NM_175605_intron_2_0_chr13_21142137_f	0	+
chr13	21148614	21157095	NM_175605_intron_3_0_chr13_21148615_f	0	+
chr13	21157158	21163949	NM_175605_intron_4_0_chr13_21157159_f	0	+
chr13	21164006	21165105	NM_175605_intron_5_0_chr13_21164007_f	0	+
chr13	21165159	21165756	NM_175605_intron_6_0_chr13_21165160_f	0	+
chr13	21165820	21166473	NM_175605_intron_7_0_chr13_21165821_f	0	+
chr13	21166543	21170288	NM_175605_intron_8_0_chr13_21166544_f	0	+
chr13	21170379	21171153	NM_175605_intron_9_0_chr13_21170380_f	0	+
chr13	21171258	21172789	NM_175605_intron_10_0_chr13_21171259_f	0	+
chr13	21172892	21173589	NM_175605_intron_11_0_chr13_21172893_f	0	+
chr13	21173704	21175843	NM_175605_intron_12_0_chr13_21173705_f	0	+
chr13	21176072	21179173	NM_175605_intron_13_0_chr13_21176073_f	0	+
chr13	21179244	21189931	NM_175605_intron_14_0_chr13_21179245_f	0	+
chr13	21190018	21199888	NM_175605_intron_15_0_chr13_21190019_f	0	+
chr13	21199988	21205154	NM_175605_intron_16_0_chr13_21199989_f	0	+
chr13	21205241	21212470	NM_175605_intron_17_0_chr13_21205242_f	0	+
chr13	21212657	21215428	NM_175605_intron_18_0_chr13_21212658_f	0	+
chr13	21215537	21217593	NM_175605_intron_19_0_chr13_21215538_f	0	+
chr13	21217744	21218981	NM_175605_intron_20_0_chr13_21217745_f	0	+
chr13	21219097	21228014	NM_175605_intron_21_0_chr13_21219098_f	0	+
chr13	21228067	21230503	NM_175605_intron_22_0_chr13_21228068_f	0	+
chr13	21230569	21237636	NM_175605_intron_23_0_chr13_21230570_f	0	+
chr13	21237743	21245111	NM_175605_intron_24_0_chr13_21237744_f	0	+
chr13	21245178	21264843	NM_175605_intron_25_0_chr13_21245179_f	0	+
chr13	21264954	21265192	NM_175605_intron_26_0_chr13_21264955_f	0	+
chr13	21872501	21875557	NR_038939_intron_0_0_chr13_21872502_f	0	+
chr13	21875757	21904861	NR_038939_intron_1_0_chr13_21875758_f	0	+
chr13	21141395	21148518	NM_001318491_intron_0_0_chr13_21141396_f	0	+
chr13	21148614	21157095	NM_001318491_intron_1_0_chr13_21148615_f	0	+
chr13	21157158	21165105	NM_001318491_intron_2_0_chr13_21157159_f	0	+
chr13	21165159	21165756	NM_001318491_intron_3_0_chr13_21165160_f	0	+
chr13	21165820	21166473	NM_001318491_intron_4_0_chr13_21165821_f	0	+
chr13	21166543	21170288	NM_001318491_intron_5_0_chr13_21166544_f	0	+
chr13	21170379	21171153	NM_001318491_intron_6_0_chr13_21170380_f	0	+
chr13	21171258	21172789	NM_001318491_intron_7_0_chr13_21171259_f	0	+
chr13	21172892	21173589	NM_001318491_intron_8_0_chr13_21172893_f	0	+
chr13	21173704	21175843	NM_001318491_intron_9_0_chr13_21173705_f	0	+
chr13	21176072	21179173	NM_001318491_intron_10_0_chr13_21176073_f	0	+
chr13	21179244	21189931	NM_001318491_intron_11_0_chr13_21179245_f	0	+
chr13	21190018	21199888	NM_001318491_intron_12_0_chr13_21190019_f	0	+
chr13	21199988	21205154	NM_001318491_intron_13_0_chr13_21199989_f	0	+
chr13	21205241	21212470	NM_001318491_intron_14_0_chr13_21205242_f	0	+
chr13	21212657	21215428	NM_001318491_intron_15_0_chr13_21212658_f	0	+
chr13	21215537	21217593	NM_001318491_intron_16_0_chr13_21215538_f	0	+
chr13	21217744	21218981	NM_001318491_intron_17_0_chr13_21217745_f	0	+
chr13	21219097	21228014	NM_001318491_intron_18_0_chr13_21219098_f	0	+
chr13	21228067	21230503	NM_001318491_intron_19_0_chr13_21228068_f	0	+
chr13	21230569	21237636	NM_001318491_intron_20_0_chr13_21230570_f	0	+
chr13	21237743	21245111	NM_001318491_intron_21_0_chr13_21237744_f	0	+
chr13	21245178	21264843	NM_001318491_intron_22_0_chr13_21245179_f	0	+
chr13	21264954	21265192	NM_001318491_intron_23_0_chr13_21264955_f	0	+
chr13	21877959	21904712	NR_103841_intron_0_0_chr13_21877960_r	0	-
chr13	21904797	21918804	NR_103841_intron_1_0_chr13_21904798_r	0	-
chr13	21141395	21141808	NM_001353570_intron_0_0_chr13_21141396_f	0	+
chr13	21141924	21142023	NM_001353570_intron_1_0_chr13_21141925_f	0	+
chr13	21142136	21148518	NM_001353570_intron_2_0_chr13_21142137_f	0	+
chr13	21148614	21157095	NM_001353570_intron_3_0_chr13_21148615_f	0	+
chr13	21157158	21163949	NM_001353570_intron_4_0_chr13_21157159_f	0	+
chr13	21164006	21165105	NM_001353570_intron_5_0_chr13_21164007_f	0	+
chr13	21165159	21165756	NM_001353570_intron_6_0_chr13_21165160_f	0	+
chr13	21165820	21166473	NM_001353570_intron_7_0_chr13_21165821_f	0	+
chr13	21166543	21170288	NM_001353570_intron_8_0_chr13_21166544_f	0	+
chr13	21170379	21171153	NM_001353570_intron_9_0_chr13_21170380_f	0	+
chr13	21171258	21172789	NM_001353570_intron_10_0_chr13_21171259_f	0	+
chr13	21172892	21173589	NM_001353570_intron_11_0_chr13_21172893_f	0	+
chr13	21173704	21175843	NM_001353570_intron_12_0_chr13_21173705_f	0	+
chr13	21175887	21175989	NM_001353570_intron_13_0_chr13_21175888_f	0	+
chr13	21176072	21179173	NM_001353570_intron_14_0_chr13_21176073_f	0	+
chr13	21179244	21189931	NM_001353570_intron_15_0_chr13_21179245_f	0	+
chr13	21190018	21199888	NM_001353570_intron_16_0_chr13_21190019_f	0	+
chr13	21199988	21205154	NM_001353570_intron_17_0_chr13_21199989_f	0	+
chr13	21205241	21212470	NM_001353570_intron_18_0_chr13_21205242_f	0	+
chr13	21212657	21215428	NM_001353570_intron_19_0_chr13_21212658_f	0	+
chr13	21215537	21217593	NM_001353570_intron_20_0_chr13_21215538_f	0	+
chr13	21217744	21218981	NM_001353570_intron_21_0_chr13_21217745_f	0	+
chr13	21219097	21228014	NM_001353570_intron_22_0_chr13_21219098_f	0	+
chr13	21228067	21230503	NM_001353570_intron_23_0_chr13_21228068_f	0	+
chr13	21230569	21237636	NM_001353570_intron_24_0_chr13_21230570_f	0	+
chr13	21237743	21245111	NM_001353570_intron_25_0_chr13_21237744_f	0	+
chr13	21245178	21264843	NM_001353570_intron_26_0_chr13_21245179_f	0	+
chr13	21264954	21265192	NM_001353570_intron_27_0_chr13_21264955_f	0	+
chr13	21877959	21885180	NR_103840_intron_0_0_chr13_21877960_r	0	-
chr13	21885257	21886289	NR_103840_intron_1_0_chr13_21885258_r	0	-
chr13	21886504	21886590	NR_103840_intron_2_0_chr13_21886505_r	0	-
chr13	21886694	21904712	NR_103840_intron_3_0_chr13_21886695_r	0	-
chr13	21904797	21918804	NR_103840_intron_4_0_chr13_21904798_r	0	-
chr13	21358058	21361103	NM_022459_intron_0_0_chr13_21358059_r	0	-
chr13	21361196	21361619	NM_022459_intron_1_0_chr13_21361197_r	0	-
chr13	21361737	21362624	NM_022459_intron_2_0_chr13_21361738_r	0	-
chr13	21362755	21364600	NM_022459_intron_3_0_chr13_21362756_r	0	-
chr13	21364719	21370214	NM_022459_intron_4_0_chr13_21364720_r	0	-
chr13	21370395	21370902	NM_022459_intron_5_0_chr13_21370396_r	0	-
chr13	21371196	21373303	NM_022459_intron_6_0_chr13_21371197_r	0	-
chr13	21373478	21374294	NM_022459_intron_7_0_chr13_21373479_r	0	-
chr13	21374464	21374969	NM_022459_intron_8_0_chr13_21374465_r	0	-
chr13	21375129	21381595	NM_022459_intron_9_0_chr13_21375130_r	0	-
chr13	21381773	21382574	NM_022459_intron_10_0_chr13_21381774_r	0	-
chr13	21382720	21383221	NM_022459_intron_11_0_chr13_21382721_r	0	-
chr13	21383364	21383929	NM_022459_intron_12_0_chr13_21383365_r	0	-
chr13	21384106	21395842	NM_022459_intron_13_0_chr13_21384107_r	0	-
chr13	21396017	21396270	NM_022459_intron_14_0_chr13_21396018_r	0	-
chr13	21396428	21401205	NM_022459_intron_15_0_chr13_21396429_r	0	-
chr13	21401318	21417033	NM_022459_intron_16_0_chr13_21401319_r	0	-
chr13	21417187	21417908	NM_022459_intron_17_0_chr13_21417188_r	0	-
chr13	21418025	21429765	NM_022459_intron_18_0_chr13_21418026_r	0	-
chr13	21429904	21436855	NM_022459_intron_19_0_chr13_21429905_r	0	-
chr13	21436997	21442734	NM_022459_intron_20_0_chr13_21436998_r	0	-
chr13	21442840	21476808	NM_022459_intron_21_0_chr13_21442841_r	0	-
chr13	21141395	21142032	NM_001353567_intron_0_0_chr13_21141396_f	0	+
chr13	21142136	21148518	NM_001353567_intron_1_0_chr13_21142137_f	0	+
chr13	21148614	21157095	NM_001353567_intron_2_0_chr13_21148615_f	0	+
chr13	21157158	21163949	NM_001353567_intron_3_0_chr13_21157159_f	0	+
chr13	21164006	21165105	NM_001353567_intron_4_0_chr13_21164007_f	0	+
chr13	21165159	21165756	NM_001353567_intron_5_0_chr13_21165160_f	0	+
chr13	21165820	21166473	NM_001353567_intron_6_0_chr13_21165821_f	0	+
chr13	21166543	21170288	NM_001353567_intron_7_0_chr13_21166544_f	0	+
chr13	21170379	21171153	NM_001353567_intron_8_0_chr13_21170380_f	0	+
chr13	21171258	21172789	NM_001353567_intron_9_0_chr13_21171259_f	0	+
chr13	21172892	21173589	NM_001353567_intron_10_0_chr13_21172893_f	0	+
chr13	21173704	21175843	NM_001353567_intron_11_0_chr13_21173705_f	0	+
chr13	21176072	21179173	NM_001353567_intron_12_0_chr13_21176073_f	0	+
chr13	21179244	21189931	NM_001353567_intron_13_0_chr13_21179245_f	0	+
chr13	21190018	21199888	NM_001353567_intron_14_0_chr13_21190019_f	0	+
chr13	21199988	21205154	NM_001353567_intron_15_0_chr13_21199989_f	0	+
chr13	21205241	21212470	NM_001353567_intron_16_0_chr13_21205242_f	0	+
chr13	21212657	21215428	NM_001353567_intron_17_0_chr13_21212658_f	0	+
chr13	21215537	21217593	NM_001353567_intron_18_0_chr13_21215538_f	0	+
chr13	21217744	21218981	NM_001353567_intron_19_0_chr13_21217745_f	0	+
chr13	21219097	21228014	NM_001353567_intron_20_0_chr13_21219098_f	0	+
chr13	21228067	21230503	NM_001353567_intron_21_0_chr13_21228068_f	0	+
chr13	21230569	21237636	NM_001353567_intron_22_0_chr13_21230570_f	0	+
chr13	21237743	21245111	NM_001353567_intron_23_0_chr13_21237744_f	0	+
chr13	21245178	21264843	NM_001353567_intron_24_0_chr13_21245179_f	0	+
chr13	21264954	21265192	NM_001353567_intron_25_0_chr13_21264955_f	0	+
chr13	21141395	21142023	NM_001353569_intron_0_0_chr13_21141396_f	0	+
chr13	21142136	21148518	NM_001353569_intron_1_0_chr13_21142137_f	0	+
chr13	21148614	21157095	NM_001353569_intron_2_0_chr13_21148615_f	0	+
chr13	21157158	21163949	NM_001353569_intron_3_0_chr13_21157159_f	0	+
chr13	21164006	21165105	NM_001353569_intron_4_0_chr13_21164007_f	0	+
chr13	21165159	21165756	NM_001353569_intron_5_0_chr13_21165160_f	0	+
chr13	21165820	21166473	NM_001353569_intron_6_0_chr13_21165821_f	0	+
chr13	21166543	21170288	NM_001353569_intron_7_0_chr13_21166544_f	0	+
chr13	21170379	21171153	NM_001353569_intron_8_0_chr13_21170380_f	0	+
chr13	21171258	21172789	NM_001353569_intron_9_0_chr13_21171259_f	0	+
chr13	21172892	21173589	NM_001353569_intron_10_0_chr13_21172893_f	0	+
chr13	21173704	21175843	NM_001353569_intron_11_0_chr13_21173705_f	0	+
chr13	21175887	21175989	NM_001353569_intron_12_0_chr13_21175888_f	0	+
chr13	21176072	21179173	NM_001353569_intron_13_0_chr13_21176073_f	0	+
chr13	21179244	21189931	NM_001353569_intron_14_0_chr13_21179245_f	0	+
chr13	21190018	21199888	NM_001353569_intron_15_0_chr13_21190019_f	0	+
chr13	21199988	21205154	NM_001353569_intron_16_0_chr13_21199989_f	0	+
chr13	21205241	21212470	NM_001353569_intron_17_0_chr13_21205242_f	0	+
chr13	21212657	21215428	NM_001353569_intron_18_0_chr13_21212658_f	0	+
chr13	21215537	21217593	NM_001353569_intron_19_0_chr13_21215538_f	0	+
chr13	21217744	21218981	NM_001353569_intron_20_0_chr13_21217745_f	0	+
chr13	21219097	21228014	NM_001353569_intron_21_0_chr13_21219098_f	0	+
chr13	21228067	21230503	NM_001353569_intron_22_0_chr13_21228068_f	0	+
chr13	21230569	21237636	NM_001353569_intron_23_0_chr13_21230570_f	0	+
chr13	21237743	21245111	NM_001353569_intron_24_0_chr13_21237744_f	0	+
chr13	21245178	21264843	NM_001353569_intron_25_0_chr13_21245179_f	0	+
chr13	21264954	21265192	NM_001353569_intron_26_0_chr13_21264955_f	0	+
chr13	21141395	21141808	NM_001353568_intron_0_0_chr13_21141396_f	0	+
chr13	21141924	21142023	NM_001353568_intron_1_0_chr13_21141925_f	0	+
chr13	21142136	21147159	NM_001353568_intron_2_0_chr13_21142137_f	0	+
chr13	21147290	21148518	NM_001353568_intron_3_0_chr13_21147291_f	0	+
chr13	21148614	21157095	NM_001353568_intron_4_0_chr13_21148615_f	0	+
chr13	21157158	21163949	NM_001353568_intron_5_0_chr13_21157159_f	0	+
chr13	21164006	21165105	NM_001353568_intron_6_0_chr13_21164007_f	0	+
chr13	21165159	21165756	NM_001353568_intron_7_0_chr13_21165160_f	0	+
chr13	21165820	21166473	NM_001353568_intron_8_0_chr13_21165821_f	0	+
chr13	21166543	21170288	NM_001353568_intron_9_0_chr13_21166544_f	0	+
chr13	21170379	21171153	NM_001353568_intron_10_0_chr13_21170380_f	0	+
chr13	21171258	21172789	NM_001353568_intron_11_0_chr13_21171259_f	0	+
chr13	21172892	21173589	NM_001353568_intron_12_0_chr13_21172893_f	0	+
chr13	21173704	21175843	NM_001353568_intron_13_0_chr13_21173705_f	0	+
chr13	21176072	21179173	NM_001353568_intron_14_0_chr13_21176073_f	0	+
chr13	21179244	21189931	NM_001353568_intron_15_0_chr13_21179245_f	0	+
chr13	21190018	21199888	NM_001353568_intron_16_0_chr13_21190019_f	0	+
chr13	21199988	21205154	NM_001353568_intron_17_0_chr13_21199989_f	0	+
chr13	21205241	21212470	NM_001353568_intron_18_0_chr13_21205242_f	0	+
chr13	21212657	21215428	NM_001353568_intron_19_0_chr13_21212658_f	0	+
chr13	21215537	21217593	NM_001353568_intron_20_0_chr13_21215538_f	0	+
chr13	21217744	21218981	NM_001353568_intron_21_0_chr13_21217745_f	0	+
chr13	21219097	21228014	NM_001353568_intron_22_0_chr13_21219098_f	0	+
chr13	21228067	21230503	NM_001353568_intron_23_0_chr13_21228068_f	0	+
chr13	21230569	21237636	NM_001353568_intron_24_0_chr13_21230570_f	0	+
chr13	21237743	21245111	NM_001353568_intron_25_0_chr13_21237744_f	0	+
chr13	21245178	21264843	NM_001353568_intron_26_0_chr13_21245179_f	0	+
chr13	21264954	21265192	NM_001353568_intron_27_0_chr13_21264955_f	0	+
chr13	21141395	21141808	NM_001353577_intron_0_0_chr13_21141396_f	0	+
chr13	21141924	21142032	NM_001353577_intron_1_0_chr13_21141925_f	0	+
chr13	21142136	21148518	NM_001353577_intron_2_0_chr13_21142137_f	0	+
chr13	21148614	21157095	NM_001353577_intron_3_0_chr13_21148615_f	0	+
chr13	21157158	21163949	NM_001353577_intron_4_0_chr13_21157159_f	0	+
chr13	21164006	21165105	NM_001353577_intron_5_0_chr13_21164007_f	0	+
chr13	21165159	21165756	NM_001353577_intron_6_0_chr13_21165160_f	0	+
chr13	21165820	21166473	NM_001353577_intron_7_0_chr13_21165821_f	0	+
chr13	21166543	21170288	NM_001353577_intron_8_0_chr13_21166544_f	0	+
chr13	21170379	21171153	NM_001353577_intron_9_0_chr13_21170380_f	0	+
chr13	21171258	21172789	NM_001353577_intron_10_0_chr13_21171259_f	0	+
chr13	21172892	21173589	NM_001353577_intron_11_0_chr13_21172893_f	0	+
chr13	21173704	21175843	NM_001353577_intron_12_0_chr13_21173705_f	0	+
chr13	21175887	21175989	NM_001353577_intron_13_0_chr13_21175888_f	0	+
chr13	21176072	21179173	NM_001353577_intron_14_0_chr13_21176073_f	0	+
chr13	21179244	21189931	NM_001353577_intron_15_0_chr13_21179245_f	0	+
chr13	21190018	21199888	NM_001353577_intron_16_0_chr13_21190019_f	0	+
chr13	21199988	21205154	NM_001353577_intron_17_0_chr13_21199989_f	0	+
chr13	21205241	21212470	NM_001353577_intron_18_0_chr13_21205242_f	0	+
chr13	21212657	21215428	NM_001353577_intron_19_0_chr13_21212658_f	0	+
chr13	21215537	21217593	NM_001353577_intron_20_0_chr13_21215538_f	0	+
chr13	21217744	21218981	NM_001353577_intron_21_0_chr13_21217745_f	0	+
chr13	21219097	21228014	NM_001353577_intron_22_0_chr13_21219098_f	0	+
chr13	21228067	21230503	NM_001353577_intron_23_0_chr13_21228068_f	0	+
chr13	21230569	21237636	NM_001353577_intron_24_0_chr13_21230570_f	0	+
chr13	21237743	21245111	NM_001353577_intron_25_0_chr13_21237744_f	0	+
chr13	21245178	21265192	NM_001353577_intron_26_0_chr13_21245179_f	0	+
chr13	21141395	21141808	NM_001353576_intron_0_0_chr13_21141396_f	0	+
chr13	21141924	21142023	NM_001353576_intron_1_0_chr13_21141925_f	0	+
chr13	21142136	21148518	NM_001353576_intron_2_0_chr13_21142137_f	0	+
chr13	21148614	21157095	NM_001353576_intron_3_0_chr13_21148615_f	0	+
chr13	21157158	21163949	NM_001353576_intron_4_0_chr13_21157159_f	0	+
chr13	21164006	21165105	NM_001353576_intron_5_0_chr13_21164007_f	0	+
chr13	21165159	21165756	NM_001353576_intron_6_0_chr13_21165160_f	0	+
chr13	21165820	21166473	NM_001353576_intron_7_0_chr13_21165821_f	0	+
chr13	21166543	21170288	NM_001353576_intron_8_0_chr13_21166544_f	0	+
chr13	21170379	21171153	NM_001353576_intron_9_0_chr13_21170380_f	0	+
chr13	21171258	21172789	NM_001353576_intron_10_0_chr13_21171259_f	0	+
chr13	21172892	21173589	NM_001353576_intron_11_0_chr13_21172893_f	0	+
chr13	21173704	21175843	NM_001353576_intron_12_0_chr13_21173705_f	0	+
chr13	21175887	21175989	NM_001353576_intron_13_0_chr13_21175888_f	0	+
chr13	21176072	21179173	NM_001353576_intron_14_0_chr13_21176073_f	0	+
chr13	21179244	21189931	NM_001353576_intron_15_0_chr13_21179245_f	0	+
chr13	21190018	21199888	NM_001353576_intron_16_0_chr13_21190019_f	0	+
chr13	21199988	21205154	NM_001353576_intron_17_0_chr13_21199989_f	0	+
chr13	21205241	21212470	NM_001353576_intron_18_0_chr13_21205242_f	0	+
chr13	21212657	21215428	NM_001353576_intron_19_0_chr13_21212658_f	0	+
chr13	21215537	21217593	NM_001353576_intron_20_0_chr13_21215538_f	0	+
chr13	21217744	21218981	NM_001353576_intron_21_0_chr13_21217745_f	0	+
chr13	21219097	21228014	NM_001353576_intron_22_0_chr13_21219098_f	0	+
chr13	21228067	21230503	NM_001353576_intron_23_0_chr13_21228068_f	0	+
chr13	21230569	21237636	NM_001353576_intron_24_0_chr13_21230570_f	0	+
chr13	21237743	21245111	NM_001353576_intron_25_0_chr13_21237744_f	0	+
chr13	21245178	21265192	NM_001353576_intron_26_0_chr13_21245179_f	0	+
chr13	21141395	21148518	NM_001353575_intron_0_0_chr13_21141396_f	0	+
chr13	21148614	21157095	NM_001353575_intron_1_0_chr13_21148615_f	0	+
chr13	21157158	21165105	NM_001353575_intron_2_0_chr13_21157159_f	0	+
chr13	21165159	21165756	NM_001353575_intron_3_0_chr13_21165160_f	0	+
chr13	21165820	21166473	NM_001353575_intron_4_0_chr13_21165821_f	0	+
chr13	21166543	21170288	NM_001353575_intron_5_0_chr13_21166544_f	0	+
chr13	21170379	21171153	NM_001353575_intron_6_0_chr13_21170380_f	0	+
chr13	21171258	21172789	NM_001353575_intron_7_0_chr13_21171259_f	0	+
chr13	21172892	21173589	NM_001353575_intron_8_0_chr13_21172893_f	0	+
chr13	21173704	21175843	NM_001353575_intron_9_0_chr13_21173705_f	0	+
chr13	21176072	21179173	NM_001353575_intron_10_0_chr13_21176073_f	0	+
chr13	21179244	21189931	NM_001353575_intron_11_0_chr13_21179245_f	0	+
chr13	21190018	21199888	NM_001353575_intron_12_0_chr13_21190019_f	0	+
chr13	21199988	21205154	NM_001353575_intron_13_0_chr13_21199989_f	0	+
chr13	21205241	21212470	NM_001353575_intron_14_0_chr13_21205242_f	0	+
chr13	21212657	21215428	NM_001353575_intron_15_0_chr13_21212658_f	0	+
chr13	21215537	21217593	NM_001353575_intron_16_0_chr13_21215538_f	0	+
chr13	21217744	21218981	NM_001353575_intron_17_0_chr13_21217745_f	0	+
chr13	21219097	21228014	NM_001353575_intron_18_0_chr13_21219098_f	0	+
chr13	21228067	21230503	NM_001353575_intron_19_0_chr13_21228068_f	0	+
chr13	21230569	21237401	NM_001353575_intron_20_0_chr13_21230570_f	0	+
chr13	21237525	21237636	NM_001353575_intron_21_0_chr13_21237526_f	0	+
chr13	21237743	21245111	NM_001353575_intron_22_0_chr13_21237744_f	0	+
chr13	21245178	21265192	NM_001353575_intron_23_0_chr13_21245179_f	0	+
chr13	21141395	21148518	NM_001353574_intron_0_0_chr13_21141396_f	0	+
chr13	21148614	21157095	NM_001353574_intron_1_0_chr13_21148615_f	0	+
chr13	21157158	21165105	NM_001353574_intron_2_0_chr13_21157159_f	0	+
chr13	21165159	21165756	NM_001353574_intron_3_0_chr13_21165160_f	0	+
chr13	21165820	21166473	NM_001353574_intron_4_0_chr13_21165821_f	0	+
chr13	21166543	21170288	NM_001353574_intron_5_0_chr13_21166544_f	0	+
chr13	21170379	21171153	NM_001353574_intron_6_0_chr13_21170380_f	0	+
chr13	21171258	21172789	NM_001353574_intron_7_0_chr13_21171259_f	0	+
chr13	21172892	21173589	NM_001353574_intron_8_0_chr13_21172893_f	0	+
chr13	21173704	21175843	NM_001353574_intron_9_0_chr13_21173705_f	0	+
chr13	21175887	21175989	NM_001353574_intron_10_0_chr13_21175888_f	0	+
chr13	21176072	21179173	NM_001353574_intron_11_0_chr13_21176073_f	0	+
chr13	21179244	21189931	NM_001353574_intron_12_0_chr13_21179245_f	0	+
chr13	21190018	21199888	NM_001353574_intron_13_0_chr13_21190019_f	0	+
chr13	21199988	21205154	NM_001353574_intron_14_0_chr13_21199989_f	0	+
chr13	21205241	21212470	NM_001353574_intron_15_0_chr13_21205242_f	0	+
chr13	21212657	21215428	NM_001353574_intron_16_0_chr13_21212658_f	0	+
chr13	21215537	21217593	NM_001353574_intron_17_0_chr13_21215538_f	0	+
chr13	21217744	21218981	NM_001353574_intron_18_0_chr13_21217745_f	0	+
chr13	21219097	21228014	NM_001353574_intron_19_0_chr13_21219098_f	0	+
chr13	21228067	21230503	NM_001353574_intron_20_0_chr13_21228068_f	0	+
chr13	21230569	21237636	NM_001353574_intron_21_0_chr13_21230570_f	0	+
chr13	21237743	21245111	NM_001353574_intron_22_0_chr13_21237744_f	0	+
chr13	21245178	21264843	NM_001353574_intron_23_0_chr13_21245179_f	0	+
chr13	21264954	21265192	NM_001353574_intron_24_0_chr13_21264955_f	0	+
chr13	21141395	21148518	NM_001353573_intron_0_0_chr13_21141396_f	0	+
chr13	21148614	21157095	NM_001353573_intron_1_0_chr13_21148615_f	0	+
chr13	21157158	21165105	NM_001353573_intron_2_0_chr13_21157159_f	0	+
chr13	21165159	21165756	NM_001353573_intron_3_0_chr13_21165160_f	0	+
chr13	21165820	21166473	NM_001353573_intron_4_0_chr13_21165821_f	0	+
chr13	21166543	21170288	NM_001353573_intron_5_0_chr13_21166544_f	0	+
chr13	21170379	21171153	NM_001353573_intron_6_0_chr13_21170380_f	0	+
chr13	21171258	21172789	NM_001353573_intron_7_0_chr13_21171259_f	0	+
chr13	21172892	21173589	NM_001353573_intron_8_0_chr13_21172893_f	0	+
chr13	21173704	21175843	NM_001353573_intron_9_0_chr13_21173705_f	0	+
chr13	21176072	21179173	NM_001353573_intron_10_0_chr13_21176073_f	0	+
chr13	21179244	21199888	NM_001353573_intron_11_0_chr13_21179245_f	0	+
chr13	21199988	21205154	NM_001353573_intron_12_0_chr13_21199989_f	0	+
chr13	21205241	21212470	NM_001353573_intron_13_0_chr13_21205242_f	0	+
chr13	21212657	21215428	NM_001353573_intron_14_0_chr13_21212658_f	0	+
chr13	21215537	21217593	NM_001353573_intron_15_0_chr13_21215538_f	0	+
chr13	21217744	21218981	NM_001353573_intron_16_0_chr13_21217745_f	0	+
chr13	21219097	21228014	NM_001353573_intron_17_0_chr13_21219098_f	0	+
chr13	21228067	21230503	NM_001353573_intron_18_0_chr13_21228068_f	0	+
chr13	21230569	21237636	NM_001353573_intron_19_0_chr13_21230570_f	0	+
chr13	21237743	21245111	NM_001353573_intron_20_0_chr13_21237744_f	0	+
chr13	21245178	21264843	NM_001353573_intron_21_0_chr13_21245179_f	0	+
chr13	21264954	21265192	NM_001353573_intron_22_0_chr13_21264955_f	0	+
chr13	21141395	21148518	NM_001353572_intron_0_0_chr13_21141396_f	0	+
chr13	21148614	21157095	NM_001353572_intron_1_0_chr13_21148615_f	0	+
chr13	21157158	21163949	NM_001353572_intron_2_0_chr13_21157159_f	0	+
chr13	21164006	21165105	NM_001353572_intron_3_0_chr13_21164007_f	0	+
chr13	21165159	21165756	NM_001353572_intron_4_0_chr13_21165160_f	0	+
chr13	21165820	21166473	NM_001353572_intron_5_0_chr13_21165821_f	0	+
chr13	21166543	21170288	NM_001353572_intron_6_0_chr13_21166544_f	0	+
chr13	21170379	21171153	NM_001353572_intron_7_0_chr13_21170380_f	0	+
chr13	21171258	21172789	NM_001353572_intron_8_0_chr13_21171259_f	0	+
chr13	21172892	21173589	NM_001353572_intron_9_0_chr13_21172893_f	0	+
chr13	21173704	21175843	NM_001353572_intron_10_0_chr13_21173705_f	0	+
chr13	21176072	21179173	NM_001353572_intron_11_0_chr13_21176073_f	0	+
chr13	21179244	21189931	NM_001353572_intron_12_0_chr13_21179245_f	0	+
chr13	21190018	21199888	NM_001353572_intron_13_0_chr13_21190019_f	0	+
chr13	21199988	21205154	NM_001353572_intron_14_0_chr13_21199989_f	0	+
chr13	21205241	21212470	NM_001353572_intron_15_0_chr13_21205242_f	0	+
chr13	21212657	21215428	NM_001353572_intron_16_0_chr13_21212658_f	0	+
chr13	21215537	21217593	NM_001353572_intron_17_0_chr13_21215538_f	0	+
chr13	21217744	21218981	NM_001353572_intron_18_0_chr13_21217745_f	0	+
chr13	21219097	21228014	NM_001353572_intron_19_0_chr13_21219098_f	0	+
chr13	21228067	21230503	NM_001353572_intron_20_0_chr13_21228068_f	0	+
chr13	21230569	21237636	NM_001353572_intron_21_0_chr13_21230570_f	0	+
chr13	21237743	21245111	NM_001353572_intron_22_0_chr13_21237744_f	0	+
chr13	21245178	21265192	NM_001353572_intron_23_0_chr13_21245179_f	0	+
chr13	21141395	21148518	NM_001353579_intron_0_0_chr13_21141396_f	0	+
chr13	21148614	21157095	NM_001353579_intron_1_0_chr13_21148615_f	0	+
chr13	21157158	21163949	NM_001353579_intron_2_0_chr13_21157159_f	0	+
chr13	21164006	21165105	NM_001353579_intron_3_0_chr13_21164007_f	0	+
chr13	21165159	21165756	NM_001353579_intron_4_0_chr13_21165160_f	0	+
chr13	21165820	21170288	NM_001353579_intron_5_0_chr13_21165821_f	0	+
chr13	21170379	21171153	NM_001353579_intron_6_0_chr13_21170380_f	0	+
chr13	21171258	21172789	NM_001353579_intron_7_0_chr13_21171259_f	0	+
chr13	21172892	21173589	NM_001353579_intron_8_0_chr13_21172893_f	0	+
chr13	21173704	21175843	NM_001353579_intron_9_0_chr13_21173705_f	0	+
chr13	21176072	21179173	NM_001353579_intron_10_0_chr13_21176073_f	0	+
chr13	21179244	21189931	NM_001353579_intron_11_0_chr13_21179245_f	0	+
chr13	21190018	21199888	NM_001353579_intron_12_0_chr13_21190019_f	0	+
chr13	21199988	21205154	NM_001353579_intron_13_0_chr13_21199989_f	0	+
chr13	21205241	21212470	NM_001353579_intron_14_0_chr13_21205242_f	0	+
chr13	21212657	21215428	NM_001353579_intron_15_0_chr13_21212658_f	0	+
chr13	21215537	21217593	NM_001353579_intron_16_0_chr13_21215538_f	0	+
chr13	21217744	21218981	NM_001353579_intron_17_0_chr13_21217745_f	0	+
chr13	21219097	21228014	NM_001353579_intron_18_0_chr13_21219098_f	0	+
chr13	21228067	21230503	NM_001353579_intron_19_0_chr13_21228068_f	0	+
chr13	21230569	21237636	NM_001353579_intron_20_0_chr13_21230570_f	0	+
chr13	21237743	21245111	NM_001353579_intron_21_0_chr13_21237744_f	0	+
chr13	21245178	21264843	NM_001353579_intron_22_0_chr13_21245179_f	0	+
chr13	21264954	21265192	NM_001353579_intron_23_0_chr13_21264955_f	0	+
chr13	21141395	21148518	NM_001353578_intron_0_0_chr13_21141396_f	0	+
chr13	21148614	21157095	NM_001353578_intron_1_0_chr13_21148615_f	0	+
chr13	21157158	21163949	NM_001353578_intron_2_0_chr13_21157159_f	0	+
chr13	21164006	21165105	NM_001353578_intron_3_0_chr13_21164007_f	0	+
chr13	21165159	21165756	NM_001353578_intron_4_0_chr13_21165160_f	0	+
chr13	21165820	21166473	NM_001353578_intron_5_0_chr13_21165821_f	0	+
chr13	21166543	21170288	NM_001353578_intron_6_0_chr13_21166544_f	0	+
chr13	21170379	21171153	NM_001353578_intron_7_0_chr13_21170380_f	0	+
chr13	21171258	21172789	NM_001353578_intron_8_0_chr13_21171259_f	0	+
chr13	21172892	21173589	NM_001353578_intron_9_0_chr13_21172893_f	0	+
chr13	21173704	21175843	NM_001353578_intron_10_0_chr13_21173705_f	0	+
chr13	21175887	21175989	NM_001353578_intron_11_0_chr13_21175888_f	0	+
chr13	21176072	21179173	NM_001353578_intron_12_0_chr13_21176073_f	0	+
chr13	21179244	21189931	NM_001353578_intron_13_0_chr13_21179245_f	0	+
chr13	21190018	21199888	NM_001353578_intron_14_0_chr13_21190019_f	0	+
chr13	21199988	21205154	NM_001353578_intron_15_0_chr13_21199989_f	0	+
chr13	21205241	21212470	NM_001353578_intron_16_0_chr13_21205242_f	0	+
chr13	21212657	21215428	NM_001353578_intron_17_0_chr13_21212658_f	0	+
chr13	21215537	21217593	NM_001353578_intron_18_0_chr13_21215538_f	0	+
chr13	21217744	21218981	NM_001353578_intron_19_0_chr13_21217745_f	0	+
chr13	21219097	21228014	NM_001353578_intron_20_0_chr13_21219098_f	0	+
chr13	21228067	21230503	NM_001353578_intron_21_0_chr13_21228068_f	0	+
chr13	21230569	21237636	NM_001353578_intron_22_0_chr13_21230570_f	0	+
chr13	21237743	21245111	NM_001353578_intron_23_0_chr13_21237744_f	0	+
chr13	21245178	21265192	NM_001353578_intron_24_0_chr13_21245179_f	0	+
chr13	21141395	21141808	NM_001318493_intron_0_0_chr13_21141396_f	0	+
chr13	21142136	21148518	NM_001318493_intron_1_0_chr13_21142137_f	0	+
chr13	21148614	21157095	NM_001318493_intron_2_0_chr13_21148615_f	0	+
chr13	21157158	21163949	NM_001318493_intron_3_0_chr13_21157159_f	0	+
chr13	21164006	21165105	NM_001318493_intron_4_0_chr13_21164007_f	0	+
chr13	21165159	21165756	NM_001318493_intron_5_0_chr13_21165160_f	0	+
chr13	21165820	21166473	NM_001318493_intron_6_0_chr13_21165821_f	0	+
chr13	21166543	21170288	NM_001318493_intron_7_0_chr13_21166544_f	0	+
chr13	21170379	21171153	NM_001318493_intron_8_0_chr13_21170380_f	0	+
chr13	21171258	21172789	NM_001318493_intron_9_0_chr13_21171259_f	0	+
chr13	21172892	21173589	NM_001318493_intron_10_0_chr13_21172893_f	0	+
chr13	21173704	21175843	NM_001318493_intron_11_0_chr13_21173705_f	0	+
chr13	21176072	21179173	NM_001318493_intron_12_0_chr13_21176073_f	0	+
chr13	21179244	21189931	NM_001318493_intron_13_0_chr13_21179245_f	0	+
chr13	21190018	21199888	NM_001318493_intron_14_0_chr13_21190019_f	0	+
chr13	21199988	21205154	NM_001318493_intron_15_0_chr13_21199989_f	0	+
chr13	21205241	21212470	NM_001318493_intron_16_0_chr13_21205242_f	0	+
chr13	21212657	21215428	NM_001318493_intron_17_0_chr13_21212658_f	0	+
chr13	21215537	21217593	NM_001318493_intron_18_0_chr13_21215538_f	0	+
chr13	21217744	21218981	NM_001318493_intron_19_0_chr13_21217745_f	0	+
chr13	21219097	21228014	NM_001318493_intron_20_0_chr13_21219098_f	0	+
chr13	21228067	21230503	NM_001318493_intron_21_0_chr13_21228068_f	0	+
chr13	21230569	21237636	NM_001318493_intron_22_0_chr13_21230570_f	0	+
chr13	21237743	21245111	NM_001318493_intron_23_0_chr13_21237744_f	0	+
chr13	21245178	21264843	NM_001318493_intron_24_0_chr13_21245179_f	0	+
chr13	21264954	21265192	NM_001318493_intron_25_0_chr13_21264955_f	0	+
chr13	21141395	21141808	NR_134653_intron_0_0_chr13_21141396_f	0	+
chr13	21142136	21148518	NR_134653_intron_1_0_chr13_21142137_f	0	+
chr13	21148614	21157095	NR_134653_intron_2_0_chr13_21148615_f	0	+
chr13	21157158	21163949	NR_134653_intron_3_0_chr13_21157159_f	0	+
chr13	21164006	21165105	NR_134653_intron_4_0_chr13_21164007_f	0	+
chr13	21165159	21165756	NR_134653_intron_5_0_chr13_21165160_f	0	+
chr13	21165820	21166473	NR_134653_intron_6_0_chr13_21165821_f	0	+
chr13	21166543	21170288	NR_134653_intron_7_0_chr13_21166544_f	0	+
chr13	21170379	21171153	NR_134653_intron_8_0_chr13_21170380_f	0	+
chr13	21171258	21172789	NR_134653_intron_9_0_chr13_21171259_f	0	+
chr13	21172892	21173589	NR_134653_intron_10_0_chr13_21172893_f	0	+
chr13	21173704	21175843	NR_134653_intron_11_0_chr13_21173705_f	0	+
chr13	21176072	21179173	NR_134653_intron_12_0_chr13_21176073_f	0	+
chr13	21179244	21189931	NR_134653_intron_13_0_chr13_21179245_f	0	+
chr13	21190018	21199888	NR_134653_intron_14_0_chr13_21190019_f	0	+
chr13	21199988	21205154	NR_134653_intron_15_0_chr13_21199989_f	0	+
chr13	21205241	21212470	NR_134653_intron_16_0_chr13_21205242_f	0	+
chr13	21212657	21215428	NR_134653_intron_17_0_chr13_21212658_f	0	+
chr13	21215537	21217593	NR_134653_intron_18_0_chr13_21215538_f	0	+
chr13	21217744	21218981	NR_134653_intron_19_0_chr13_21217745_f	0	+
chr13	21219097	21228014	NR_134653_intron_20_0_chr13_21219098_f	0	+
chr13	21228067	21230503	NR_134653_intron_21_0_chr13_21228068_f	0	+
chr13	21230569	21237401	NR_134653_intron_22_0_chr13_21230570_f	0	+
chr13	21237525	21237636	NR_134653_intron_23_0_chr13_21237526_f	0	+
chr13	21237743	21245111	NR_134653_intron_24_0_chr13_21237744_f	0	+
chr13	21245178	21264843	NR_134653_intron_25_0_chr13_21245179_f	0	+
chr13	21264954	21265192	NR_134653_intron_26_0_chr13_21264955_f	0	+
chr13	21141395	21148518	NM_006531_intron_0_0_chr13_21141396_f	0	+
chr13	21148614	21157095	NM_006531_intron_1_0_chr13_21148615_f	0	+
chr13	21157158	21163949	NM_006531_intron_2_0_chr13_21157159_f	0	+
chr13	21164006	21165105	NM_006531_intron_3_0_chr13_21164007_f	0	+
chr13	21165159	21165756	NM_006531_intron_4_0_chr13_21165160_f	0	+
chr13	21165820	21166473	NM_006531_intron_5_0_chr13_21165821_f	0	+
chr13	21166543	21170288	NM_006531_intron_6_0_chr13_21166544_f	0	+
chr13	21170379	21171153	NM_006531_intron_7_0_chr13_21170380_f	0	+
chr13	21171258	21172789	NM_006531_intron_8_0_chr13_21171259_f	0	+
chr13	21172892	21173589	NM_006531_intron_9_0_chr13_21172893_f	0	+
chr13	21173704	21175843	NM_006531_intron_10_0_chr13_21173705_f	0	+
chr13	21176072	21179173	NM_006531_intron_11_0_chr13_21176073_f	0	+
chr13	21179244	21189931	NM_006531_intron_12_0_chr13_21179245_f	0	+
chr13	21190018	21199888	NM_006531_intron_13_0_chr13_21190019_f	0	+
chr13	21199988	21205154	NM_006531_intron_14_0_chr13_21199989_f	0	+
chr13	21205241	21212470	NM_006531_intron_15_0_chr13_21205242_f	0	+
chr13	21212657	21215428	NM_006531_intron_16_0_chr13_21212658_f	0	+
chr13	21215537	21217593	NM_006531_intron_17_0_chr13_21215538_f	0	+
chr13	21217744	21218981	NM_006531_intron_18_0_chr13_21217745_f	0	+
chr13	21219097	21228014	NM_006531_intron_19_0_chr13_21219098_f	0	+
chr13	21228067	21230503	NM_006531_intron_20_0_chr13_21228068_f	0	+
chr13	21230569	21237636	NM_006531_intron_21_0_chr13_21230570_f	0	+
chr13	21237743	21245111	NM_006531_intron_22_0_chr13_21237744_f	0	+
chr13	21245178	21264843	NM_006531_intron_23_0_chr13_21245179_f	0	+
chr13	21264954	21265192	NM_006531_intron_24_0_chr13_21264955_f	0	+
chr13	21549503	21553829	NM_014572_intron_0_0_chr13_21549504_r	0	-
chr13	21553936	21555604	NM_014572_intron_1_0_chr13_21553937_r	0	-
chr13	21555787	21557362	NM_014572_intron_2_0_chr13_21555788_r	0	-
chr13	21557945	21562019	NM_014572_intron_3_0_chr13_21557946_r	0	-
chr13	21563443	21565410	NM_014572_intron_4_0_chr13_21563444_r	0	-
chr13	21565543	21619823	NM_014572_intron_5_0_chr13_21565544_r	0	-
chr13	21620369	21635484	NM_014572_intron_6_0_chr13_21620370_r	0	-
chr13	21872501	21875557	NR_046461_intron_0_0_chr13_21872502_f	0	+
chr13	21875757	21925286	NR_046461_intron_1_0_chr13_21875758_f	0	+
chr13	21925418	21965888	NR_046461_intron_2_0_chr13_21925419_f	0	+
chr13	21965956	21966960	NR_046461_intron_3_0_chr13_21965957_f	0	+
chr13	21141395	21141808	NM_001353566_intron_0_0_chr13_21141396_f	0	+
chr13	21141924	21142032	NM_001353566_intron_1_0_chr13_21141925_f	0	+
chr13	21142136	21148518	NM_001353566_intron_2_0_chr13_21142137_f	0	+
chr13	21148614	21157095	NM_001353566_intron_3_0_chr13_21148615_f	0	+
chr13	21157158	21163949	NM_001353566_intron_4_0_chr13_21157159_f	0	+
chr13	21164006	21165105	NM_001353566_intron_5_0_chr13_21164007_f	0	+
chr13	21165159	21165756	NM_001353566_intron_6_0_chr13_21165160_f	0	+
chr13	21165820	21166473	NM_001353566_intron_7_0_chr13_21165821_f	0	+
chr13	21166543	21170288	NM_001353566_intron_8_0_chr13_21166544_f	0	+
chr13	21170379	21171153	NM_001353566_intron_9_0_chr13_21170380_f	0	+
chr13	21171258	21172789	NM_001353566_intron_10_0_chr13_21171259_f	0	+
chr13	21172892	21173589	NM_001353566_intron_11_0_chr13_21172893_f	0	+
chr13	21173704	21175843	NM_001353566_intron_12_0_chr13_21173705_f	0	+
chr13	21176072	21179173	NM_001353566_intron_13_0_chr13_21176073_f	0	+
chr13	21179244	21189931	NM_001353566_intron_14_0_chr13_21179245_f	0	+
chr13	21190018	21199888	NM_001353566_intron_15_0_chr13_21190019_f	0	+
chr13	21199988	21205154	NM_001353566_intron_16_0_chr13_21199989_f	0	+
chr13	21205241	21212470	NM_001353566_intron_17_0_chr13_21205242_f	0	+
chr13	21212657	21215428	NM_001353566_intron_18_0_chr13_21212658_f	0	+
chr13	21215537	21217593	NM_001353566_intron_19_0_chr13_21215538_f	0	+
chr13	21217744	21218981	NM_001353566_intron_20_0_chr13_21217745_f	0	+
chr13	21219097	21228014	NM_001353566_intron_21_0_chr13_21219098_f	0	+
chr13	21228067	21230503	NM_001353566_intron_22_0_chr13_21228068_f	0	+
chr13	21230569	21237636	NM_001353566_intron_23_0_chr13_21230570_f	0	+
chr13	21237743	21245111	NM_001353566_intron_24_0_chr13_21237744_f	0	+
chr13	21245178	21264843	NM_001353566_intron_25_0_chr13_21245179_f	0	+
chr13	21264954	21265192	NM_001353566_intron_26_0_chr13_21264955_f	0	+
chr13	21141395	21142023	NM_001353565_intron_0_0_chr13_21141396_f	0	+
chr13	21142136	21148518	NM_001353565_intron_1_0_chr13_21142137_f	0	+
chr13	21148614	21157095	NM_001353565_intron_2_0_chr13_21148615_f	0	+
chr13	21157158	21163949	NM_001353565_intron_3_0_chr13_21157159_f	0	+
chr13	21164006	21165105	NM_001353565_intron_4_0_chr13_21164007_f	0	+
chr13	21165159	21165756	NM_001353565_intron_5_0_chr13_21165160_f	0	+
chr13	21165820	21166473	NM_001353565_intron_6_0_chr13_21165821_f	0	+
chr13	21166543	21170288	NM_001353565_intron_7_0_chr13_21166544_f	0	+
chr13	21170379	21171153	NM_001353565_intron_8_0_chr13_21170380_f	0	+
chr13	21171258	21172789	NM_001353565_intron_9_0_chr13_21171259_f	0	+
chr13	21172892	21173589	NM_001353565_intron_10_0_chr13_21172893_f	0	+
chr13	21173704	21175843	NM_001353565_intron_11_0_chr13_21173705_f	0	+
chr13	21176072	21179173	NM_001353565_intron_12_0_chr13_21176073_f	0	+
chr13	21179244	21189931	NM_001353565_intron_13_0_chr13_21179245_f	0	+
chr13	21190018	21199888	NM_001353565_intron_14_0_chr13_21190019_f	0	+
chr13	21199988	21205154	NM_001353565_intron_15_0_chr13_21199989_f	0	+
chr13	21205241	21212470	NM_001353565_intron_16_0_chr13_21205242_f	0	+
chr13	21212657	21215428	NM_001353565_intron_17_0_chr13_21212658_f	0	+
chr13	21215537	21217593	NM_001353565_intron_18_0_chr13_21215538_f	0	+
chr13	21217744	21218981	NM_001353565_intron_19_0_chr13_21217745_f	0	+
chr13	21219097	21228014	NM_001353565_intron_20_0_chr13_21219098_f	0	+
chr13	21228067	21230503	NM_001353565_intron_21_0_chr13_21228068_f	0	+
chr13	21230569	21237636	NM_001353565_intron_22_0_chr13_21230570_f	0	+
chr13	21237743	21245111	NM_001353565_intron_23_0_chr13_21237744_f	0	+
chr13	21245178	21264843	NM_001353565_intron_24_0_chr13_21245179_f	0	+
chr13	21264954	21265192	NM_001353565_intron_25_0_chr13_21264955_f	0	+
chr13	21141395	21148518	NM_001353571_intron_0_0_chr13_21141396_f	0	+
chr13	21148614	21157095	NM_001353571_intron_1_0_chr13_21148615_f	0	+
chr13	21157158	21163949	NM_001353571_intron_2_0_chr13_21157159_f	0	+
chr13	21164006	21165105	NM_001353571_intron_3_0_chr13_21164007_f	0	+
chr13	21165159	21165756	NM_001353571_intron_4_0_chr13_21165160_f	0	+
chr13	21165820	21166473	NM_001353571_intron_5_0_chr13_21165821_f	0	+
chr13	21166543	21170288	NM_001353571_intron_6_0_chr13_21166544_f	0	+
chr13	21170379	21171153	NM_001353571_intron_7_0_chr13_21170380_f	0	+
chr13	21171258	21172789	NM_001353571_intron_8_0_chr13_21171259_f	0	+
chr13	21172892	21173589	NM_001353571_intron_9_0_chr13_21172893_f	0	+
chr13	21173704	21175843	NM_001353571_intron_10_0_chr13_21173705_f	0	+
chr13	21175887	21175989	NM_001353571_intron_11_0_chr13_21175888_f	0	+
chr13	21176072	21179173	NM_001353571_intron_12_0_chr13_21176073_f	0	+
chr13	21179244	21189931	NM_001353571_intron_13_0_chr13_21179245_f	0	+
chr13	21190018	21199888	NM_001353571_intron_14_0_chr13_21190019_f	0	+
chr13	21199988	21205154	NM_001353571_intron_15_0_chr13_21199989_f	0	+
chr13	21205241	21212470	NM_001353571_intron_16_0_chr13_21205242_f	0	+
chr13	21212657	21215428	NM_001353571_intron_17_0_chr13_21212658_f	0	+
chr13	21215537	21217593	NM_001353571_intron_18_0_chr13_21215538_f	0	+
chr13	21217744	21218981	NM_001353571_intron_19_0_chr13_21217745_f	0	+
chr13	21219097	21228014	NM_001353571_intron_20_0_chr13_21219098_f	0	+
chr13	21228067	21230503	NM_001353571_intron_21_0_chr13_21228068_f	0	+
chr13	21230569	21237636	NM_001353571_intron_22_0_chr13_21230570_f	0	+
chr13	21237743	21245111	NM_001353571_intron_23_0_chr13_21237744_f	0	+
chr13	21245178	21264843	NM_001353571_intron_24_0_chr13_21245179_f	0	+
chr13	21264954	21265192	NM_001353571_intron_25_0_chr13_21264955_f	0	+
chr13	21141395	21148518	NR_148464_intron_0_0_chr13_21141396_f	0	+
chr13	21148614	21157095	NR_148464_intron_1_0_chr13_21148615_f	0	+
chr13	21157158	21163949	NR_148464_intron_2_0_chr13_21157159_f	0	+
chr13	21164006	21165105	NR_148464_intron_3_0_chr13_21164007_f	0	+
chr13	21165159	21165756	NR_148464_intron_4_0_chr13_21165160_f	0	+
chr13	21165820	21166473	NR_148464_intron_5_0_chr13_21165821_f	0	+
chr13	21166543	21170288	NR_148464_intron_6_0_chr13_21166544_f	0	+
chr13	21170379	21171153	NR_148464_intron_7_0_chr13_21170380_f	0	+
chr13	21171258	21172789	NR_148464_intron_8_0_chr13_21171259_f	0	+
chr13	21172892	21173589	NR_148464_intron_9_0_chr13_21172893_f	0	+
chr13	21173704	21175843	NR_148464_intron_10_0_chr13_21173705_f	0	+
chr13	21176072	21179173	NR_148464_intron_11_0_chr13_21176073_f	0	+
chr13	21179244	21189931	NR_148464_intron_12_0_chr13_21179245_f	0	+
chr13	21190018	21199888	NR_148464_intron_13_0_chr13_21190019_f	0	+
chr13	21199988	21205154	NR_148464_intron_14_0_chr13_21199989_f	0	+
chr13	21205241	21212470	NR_148464_intron_15_0_chr13_21205242_f	0	+
chr13	21212657	21215428	NR_148464_intron_16_0_chr13_21212658_f	0	+
chr13	21215537	21217593	NR_148464_intron_17_0_chr13_21215538_f	0	+
chr13	21217744	21218981	NR_148464_intron_18_0_chr13_21217745_f	0	+
chr13	21219097	21228014	NR_148464_intron_19_0_chr13_21219098_f	0	+
chr13	21228067	21230503	NR_148464_intron_20_0_chr13_21228068_f	0	+
chr13	21230569	21237401	NR_148464_intron_21_0_chr13_21230570_f	0	+
chr13	21237525	21237636	NR_148464_intron_22_0_chr13_21237526_f	0	+
chr13	21237743	21245111	NR_148464_intron_23_0_chr13_21237744_f	0	+
chr13	21245178	21264843	NR_148464_intron_24_0_chr13_21245179_f	0	+
chr13	21264954	21265192	NR_148464_intron_25_0_chr13_21264955_f	0	+
chr13	21141395	21148518	NR_148465_intron_0_0_chr13_21141396_f	0	+
chr13	21148614	21157095	NR_148465_intron_1_0_chr13_21148615_f	0	+
chr13	21157158	21165105	NR_148465_intron_2_0_chr13_21157159_f	0	+
chr13	21165159	21165756	NR_148465_intron_3_0_chr13_21165160_f	0	+
chr13	21165820	21166473	NR_148465_intron_4_0_chr13_21165821_f	0	+
chr13	21166543	21170288	NR_148465_intron_5_0_chr13_21166544_f	0	+
chr13	21170379	21171153	NR_148465_intron_6_0_chr13_21170380_f	0	+
chr13	21171258	21172789	NR_148465_intron_7_0_chr13_21171259_f	0	+
chr13	21172892	21173589	NR_148465_intron_8_0_chr13_21172893_f	0	+
chr13	21173704	21175843	NR_148465_intron_9_0_chr13_21173705_f	0	+
chr13	21176072	21179173	NR_148465_intron_10_0_chr13_21176073_f	0	+
chr13	21179244	21189931	NR_148465_intron_11_0_chr13_21179245_f	0	+
chr13	21190018	21199888	NR_148465_intron_12_0_chr13_21190019_f	0	+
chr13	21199988	21205154	NR_148465_intron_13_0_chr13_21199989_f	0	+
chr13	21205241	21228014	NR_148465_intron_14_0_chr13_21205242_f	0	+
chr13	21228067	21230503	NR_148465_intron_15_0_chr13_21228068_f	0	+
chr13	21230569	21237401	NR_148465_intron_16_0_chr13_21230570_f	0	+
chr13	21237525	21237636	NR_148465_intron_17_0_chr13_21237526_f	0	+
chr13	21237743	21245111	NR_148465_intron_18_0_chr13_21237744_f	0	+
chr13	21245178	21265192	NR_148465_intron_19_0_chr13_21245179_f	0	+
chr13	21141395	21141808	NR_148463_intron_0_0_chr13_21141396_f	0	+
chr13	21141924	21142032	NR_148463_intron_1_0_chr13_21141925_f	0	+
chr13	21142136	21148518	NR_148463_intron_2_0_chr13_21142137_f	0	+
chr13	21148614	21157095	NR_148463_intron_3_0_chr13_21148615_f	0	+
chr13	21157158	21165105	NR_148463_intron_4_0_chr13_21157159_f	0	+
chr13	21165159	21165756	NR_148463_intron_5_0_chr13_21165160_f	0	+
chr13	21165820	21166473	NR_148463_intron_6_0_chr13_21165821_f	0	+
chr13	21166543	21170288	NR_148463_intron_7_0_chr13_21166544_f	0	+
chr13	21170379	21171153	NR_148463_intron_8_0_chr13_21170380_f	0	+
chr13	21171258	21172789	NR_148463_intron_9_0_chr13_21171259_f	0	+
chr13	21172892	21173589	NR_148463_intron_10_0_chr13_21172893_f	0	+
chr13	21173704	21175843	NR_148463_intron_11_0_chr13_21173705_f	0	+
chr13	21176072	21179173	NR_148463_intron_12_0_chr13_21176073_f	0	+
chr13	21179244	21189931	NR_148463_intron_13_0_chr13_21179245_f	0	+
chr13	21190018	21199888	NR_148463_intron_14_0_chr13_21190019_f	0	+
chr13	21199988	21205154	NR_148463_intron_15_0_chr13_21199989_f	0	+
chr13	21205241	21210275	NR_148463_intron_16_0_chr13_21205242_f	0	+
chr13	21210373	21212470	NR_148463_intron_17_0_chr13_21210374_f	0	+
chr13	21212657	21215428	NR_148463_intron_18_0_chr13_21212658_f	0	+
chr13	21215537	21217593	NR_148463_intron_19_0_chr13_21215538_f	0	+
chr13	21217744	21218981	NR_148463_intron_20_0_chr13_21217745_f	0	+
chr13	21219097	21228014	NR_148463_intron_21_0_chr13_21219098_f	0	+
chr13	21228067	21230503	NR_148463_intron_22_0_chr13_21228068_f	0	+
chr13	21230569	21237401	NR_148463_intron_23_0_chr13_21230570_f	0	+
chr13	21237525	21237636	NR_148463_intron_24_0_chr13_21237526_f	0	+
chr13	21237743	21245111	NR_148463_intron_25_0_chr13_21237744_f	0	+
chr13	21245178	21264843	NR_148463_intron_26_0_chr13_21245179_f	0	+
chr13	21264954	21265192	NR_148463_intron_27_0_chr13_21264955_f	0	+
chr13	21141395	21141808	NR_148462_intron_0_0_chr13_21141396_f	0	+
chr13	21141924	21142023	NR_148462_intron_1_0_chr13_21141925_f	0	+
chr13	21142136	21148518	NR_148462_intron_2_0_chr13_21142137_f	0	+
chr13	21148614	21157095	NR_148462_intron_3_0_chr13_21148615_f	0	+
chr13	21157158	21163949	NR_148462_intron_4_0_chr13_21157159_f	0	+
chr13	21164006	21165105	NR_148462_intron_5_0_chr13_21164007_f	0	+
chr13	21165159	21165756	NR_148462_intron_6_0_chr13_21165160_f	0	+
chr13	21165820	21166473	NR_148462_intron_7_0_chr13_21165821_f	0	+
chr13	21166543	21170288	NR_148462_intron_8_0_chr13_21166544_f	0	+
chr13	21170379	21171153	NR_148462_intron_9_0_chr13_21170380_f	0	+
chr13	21171258	21172789	NR_148462_intron_10_0_chr13_21171259_f	0	+
chr13	21172892	21173589	NR_148462_intron_11_0_chr13_21172893_f	0	+
chr13	21173704	21175843	NR_148462_intron_12_0_chr13_21173705_f	0	+
chr13	21176072	21179173	NR_148462_intron_13_0_chr13_21176073_f	0	+
chr13	21179244	21189931	NR_148462_intron_14_0_chr13_21179245_f	0	+
chr13	21190018	21199888	NR_148462_intron_15_0_chr13_21190019_f	0	+
chr13	21199988	21205154	NR_148462_intron_16_0_chr13_21199989_f	0	+
chr13	21205241	21212470	NR_148462_intron_17_0_chr13_21205242_f	0	+
chr13	21212657	21215428	NR_148462_intron_18_0_chr13_21212658_f	0	+
chr13	21215537	21217593	NR_148462_intron_19_0_chr13_21215538_f	0	+
chr13	21217744	21218981	NR_148462_intron_20_0_chr13_21217745_f	0	+
chr13	21219097	21228014	NR_148462_intron_21_0_chr13_21219098_f	0	+
chr13	21228067	21230503	NR_148462_intron_22_0_chr13_21228068_f	0	+
chr13	21230569	21237363	NR_148462_intron_23_0_chr13_21230570_f	0	+
chr13	21237525	21237636	NR_148462_intron_24_0_chr13_21237526_f	0	+
chr13	21237743	21245111	NR_148462_intron_25_0_chr13_21237744_f	0	+
chr13	21245178	21264843	NR_148462_intron_26_0_chr13_21245179_f	0	+
chr13	21264954	21265192	NR_148462_intron_27_0_chr13_21264955_f	0	+
chr13	22067492	22069299	NM_152726_intron_0_0_chr13_22067493_r	0	-
chr13	22069457	22070190	NM_152726_intron_1_0_chr13_22069458_r	0	-
chr13	22070299	22077064	NM_152726_intron_2_0_chr13_22070300_r	0	-
chr13	22077236	22084142	NM_152726_intron_3_0_chr13_22077237_r	0	-
chr13	22084240	22088491	NM_152726_intron_4_0_chr13_22084241_r	0	-
chr13	22088557	22095383	NM_152726_intron_5_0_chr13_22088558_r	0	-
chr13	22095466	22096741	NM_152726_intron_6_0_chr13_22095467_r	0	-
chr13	22096789	22113440	NM_152726_intron_7_0_chr13_22096790_r	0	-
chr13	22113516	22113795	NM_152726_intron_8_0_chr13_22113517_r	0	-
chr13	22113827	22140935	NM_152726_intron_9_0_chr13_22113828_r	0	-
chr13	22141083	22178077	NM_152726_intron_10_0_chr13_22141084_r	0	-
chr13	22784567	22848661	NR_103810_intron_0_0_chr13_22784568_f	0	+
chr13	23755214	23777833	NM_000231_intron_0_0_chr13_23755215_f	0	+
chr13	23778028	23808749	NM_000231_intron_1_0_chr13_23778029_f	0	+
chr13	23808851	23824768	NM_000231_intron_2_0_chr13_23808852_f	0	+
chr13	23824856	23853497	NM_000231_intron_3_0_chr13_23824857_f	0	+
chr13	23853617	23869553	NM_000231_intron_4_0_chr13_23853618_f	0	+
chr13	23869626	23894775	NM_000231_intron_5_0_chr13_23869627_f	0	+
chr13	23894899	23898506	NM_000231_intron_6_0_chr13_23894900_f	0	+
chr13	23915829	23927923	NM_014363_intron_0_0_chr13_23915830_r	0	-
chr13	23928015	23928657	NM_014363_intron_1_0_chr13_23928016_r	0	-
chr13	23930146	23932473	NM_014363_intron_2_0_chr13_23930147_r	0	-
chr13	23932620	23939304	NM_014363_intron_3_0_chr13_23932621_r	0	-
chr13	23939416	23942540	NM_014363_intron_4_0_chr13_23939417_r	0	-
chr13	23942626	23945216	NM_014363_intron_5_0_chr13_23942627_r	0	-
chr13	23945304	23949257	NM_014363_intron_6_0_chr13_23945305_r	0	-
chr13	23949408	23985358	NM_014363_intron_7_0_chr13_23949409_r	0	-
chr13	23985879	24007753	NM_014363_intron_8_0_chr13_23985880_r	0	-
chr13	23450613	23468744	NR_138043_intron_0_0_chr13_23450614_r	0	-
chr13	23469177	23489856	NR_138043_intron_1_0_chr13_23469178_r	0	-
chr13	24153668	24164288	NM_001204458_intron_0_0_chr13_24153669_f	0	+
chr13	24164391	24167483	NM_001204458_intron_1_0_chr13_24164392_f	0	+
chr13	24167594	24190005	NM_001204458_intron_2_0_chr13_24167595_f	0	+
chr13	24190184	24200845	NM_001204458_intron_3_0_chr13_24190185_f	0	+
chr13	24200931	24233188	NM_001204458_intron_4_0_chr13_24200932_f	0	+
chr13	24233353	24234503	NM_001204458_intron_5_0_chr13_24233354_f	0	+
chr13	24234629	24242118	NM_001204458_intron_6_0_chr13_24234630_f	0	+
chr13	24242221	24242830	NM_001204458_intron_7_0_chr13_24242222_f	0	+
chr13	24243236	24247510	NM_001204458_intron_8_0_chr13_24243237_f	0	+
chr13	24735071	24796956	NM_001166271_intron_0_0_chr13_24735072_f	0	+
chr13	24798720	24823614	NM_001166271_intron_1_0_chr13_24798721_f	0	+
chr13	24823980	24825855	NM_001166271_intron_2_0_chr13_24823981_f	0	+
chr13	24826000	24858272	NM_001166271_intron_3_0_chr13_24826001_f	0	+
chr13	24858409	24860351	NM_001166271_intron_4_0_chr13_24858410_f	0	+
chr13	24860531	24860902	NM_001166271_intron_5_0_chr13_24860532_f	0	+
chr13	24861088	24863136	NM_001166271_intron_6_0_chr13_24861089_f	0	+
chr13	24863316	24864789	NM_001166271_intron_7_0_chr13_24863317_f	0	+
chr13	24865022	24868876	NM_001166271_intron_8_0_chr13_24865023_f	0	+
chr13	24869006	24871500	NM_001166271_intron_9_0_chr13_24869007_f	0	+
chr13	24871873	24874538	NM_001166271_intron_10_0_chr13_24871874_f	0	+
chr13	24874613	24876735	NM_001166271_intron_11_0_chr13_24874614_f	0	+
chr13	24554063	24557865	NM_001286792_intron_0_0_chr13_24554064_f	0	+
chr13	24558072	24591805	NM_001286792_intron_1_0_chr13_24558073_f	0	+
chr13	24591840	24796956	NM_001286792_intron_2_0_chr13_24591841_f	0	+
chr13	24798720	24823614	NM_001286792_intron_3_0_chr13_24798721_f	0	+
chr13	24823980	24825855	NM_001286792_intron_4_0_chr13_24823981_f	0	+
chr13	24826000	24858272	NM_001286792_intron_5_0_chr13_24826001_f	0	+
chr13	24858409	24860351	NM_001286792_intron_6_0_chr13_24858410_f	0	+
chr13	24860531	24860902	NM_001286792_intron_7_0_chr13_24860532_f	0	+
chr13	24861088	24863136	NM_001286792_intron_8_0_chr13_24861089_f	0	+
chr13	24863316	24864789	NM_001286792_intron_9_0_chr13_24863317_f	0	+
chr13	24865022	24868876	NM_001286792_intron_10_0_chr13_24865023_f	0	+
chr13	24869006	24871500	NM_001286792_intron_11_0_chr13_24869007_f	0	+
chr13	24871873	24874538	NM_001286792_intron_12_0_chr13_24871874_f	0	+
chr13	24874613	24876735	NM_001286792_intron_13_0_chr13_24874614_f	0	+
chr13	24304584	24330683	NM_005932_intron_0_0_chr13_24304585_r	0	-
chr13	24330757	24334234	NM_005932_intron_1_0_chr13_24330758_r	0	-
chr13	24334356	24380088	NM_005932_intron_2_0_chr13_24334357_r	0	-
chr13	24380208	24383988	NM_005932_intron_3_0_chr13_24380209_r	0	-
chr13	24384063	24410378	NM_005932_intron_4_0_chr13_24384064_r	0	-
chr13	24410488	24411690	NM_005932_intron_5_0_chr13_24410489_r	0	-
chr13	24411895	24413787	NM_005932_intron_6_0_chr13_24411896_r	0	-
chr13	24413865	24415473	NM_005932_intron_7_0_chr13_24413866_r	0	-
chr13	24415627	24432998	NM_005932_intron_8_0_chr13_24415628_r	0	-
chr13	24433051	24436440	NM_005932_intron_9_0_chr13_24433052_r	0	-
chr13	24436501	24438279	NM_005932_intron_10_0_chr13_24436502_r	0	-
chr13	24438328	24443430	NM_005932_intron_11_0_chr13_24438329_r	0	-
chr13	24443587	24444151	NM_005932_intron_12_0_chr13_24443588_r	0	-
chr13	24444334	24448984	NM_005932_intron_13_0_chr13_24444335_r	0	-
chr13	24449048	24453406	NM_005932_intron_14_0_chr13_24449049_r	0	-
chr13	24453493	24455837	NM_005932_intron_15_0_chr13_24453494_r	0	-
chr13	24455926	24460471	NM_005932_intron_16_0_chr13_24455927_r	0	-
chr13	24460645	24463270	NM_005932_intron_17_0_chr13_24460646_r	0	-
chr13	24144987	24164288	NM_148957_intron_0_0_chr13_24144988_f	0	+
chr13	24164391	24167483	NM_148957_intron_1_0_chr13_24164392_f	0	+
chr13	24167594	24190005	NM_148957_intron_2_0_chr13_24167595_f	0	+
chr13	24190184	24200845	NM_148957_intron_3_0_chr13_24190185_f	0	+
chr13	24200931	24233188	NM_148957_intron_4_0_chr13_24200932_f	0	+
chr13	24233353	24234503	NM_148957_intron_5_0_chr13_24233354_f	0	+
chr13	24234629	24242118	NM_148957_intron_6_0_chr13_24234630_f	0	+
chr13	24242221	24242830	NM_148957_intron_7_0_chr13_24242222_f	0	+
chr13	24243236	24247510	NM_148957_intron_8_0_chr13_24243237_f	0	+
chr13	24995452	25000603	NM_006437_intron_0_0_chr13_24995453_r	0	-
chr13	25000736	25005514	NM_006437_intron_1_0_chr13_25000737_r	0	-
chr13	25005614	25008532	NM_006437_intron_2_0_chr13_25005615_r	0	-
chr13	25009612	25015983	NM_006437_intron_3_0_chr13_25009613_r	0	-
chr13	25016106	25016727	NM_006437_intron_4_0_chr13_25016107_r	0	-
chr13	25016823	25017787	NM_006437_intron_5_0_chr13_25016824_r	0	-
chr13	25017868	25020818	NM_006437_intron_6_0_chr13_25017869_r	0	-
chr13	25020899	25021153	NM_006437_intron_7_0_chr13_25020900_r	0	-
chr13	25021324	25023855	NM_006437_intron_8_0_chr13_25021325_r	0	-
chr13	25023955	25026543	NM_006437_intron_9_0_chr13_25023956_r	0	-
chr13	25026731	25027724	NM_006437_intron_10_0_chr13_25026732_r	0	-
chr13	25027792	25029154	NM_006437_intron_11_0_chr13_25027793_r	0	-
chr13	25029350	25030478	NM_006437_intron_12_0_chr13_25029351_r	0	-
chr13	25030616	25033181	NM_006437_intron_13_0_chr13_25030617_r	0	-
chr13	25033260	25033401	NM_006437_intron_14_0_chr13_25033261_r	0	-
chr13	25033448	25034109	NM_006437_intron_15_0_chr13_25033449_r	0	-
chr13	25034274	25043161	NM_006437_intron_16_0_chr13_25034275_r	0	-
chr13	25043248	25044031	NM_006437_intron_17_0_chr13_25043249_r	0	-
chr13	25044163	25049609	NM_006437_intron_18_0_chr13_25044164_r	0	-
chr13	25049734	25051838	NM_006437_intron_19_0_chr13_25049735_r	0	-
chr13	25051995	25052230	NM_006437_intron_20_0_chr13_25051996_r	0	-
chr13	25052414	25058790	NM_006437_intron_21_0_chr13_25052415_r	0	-
chr13	25058886	25060305	NM_006437_intron_22_0_chr13_25058887_r	0	-
chr13	25060443	25064805	NM_006437_intron_23_0_chr13_25060444_r	0	-
chr13	25064966	25066558	NM_006437_intron_24_0_chr13_25064967_r	0	-
chr13	25066732	25067733	NM_006437_intron_25_0_chr13_25066733_r	0	-
chr13	25067871	25068710	NM_006437_intron_26_0_chr13_25067872_r	0	-
chr13	25068860	25072253	NM_006437_intron_27_0_chr13_25068861_r	0	-
chr13	25072367	25073438	NM_006437_intron_28_0_chr13_25072368_r	0	-
chr13	25073514	25074453	NM_006437_intron_29_0_chr13_25073515_r	0	-
chr13	25074520	25075770	NM_006437_intron_30_0_chr13_25074521_r	0	-
chr13	25075972	25077782	NM_006437_intron_31_0_chr13_25075973_r	0	-
chr13	25077915	25086843	NM_006437_intron_32_0_chr13_25077916_r	0	-
chr13	24153668	24164288	NM_001354985_intron_0_0_chr13_24153669_f	0	+
chr13	24164391	24167483	NM_001354985_intron_1_0_chr13_24164392_f	0	+
chr13	24167594	24190005	NM_001354985_intron_2_0_chr13_24167595_f	0	+
chr13	24190184	24200845	NM_001354985_intron_3_0_chr13_24190185_f	0	+
chr13	24200931	24233188	NM_001354985_intron_4_0_chr13_24200932_f	0	+
chr13	24233353	24234503	NM_001354985_intron_5_0_chr13_24233354_f	0	+
chr13	24234629	24242118	NM_001354985_intron_6_0_chr13_24234630_f	0	+
chr13	24242221	24247510	NM_001354985_intron_7_0_chr13_24242222_f	0	+
chr13	24144987	24190005	NM_001204459_intron_0_0_chr13_24144988_f	0	+
chr13	24190184	24200845	NM_001204459_intron_1_0_chr13_24190185_f	0	+
chr13	24200931	24233188	NM_001204459_intron_2_0_chr13_24200932_f	0	+
chr13	24233353	24234503	NM_001204459_intron_3_0_chr13_24233354_f	0	+
chr13	24234629	24242118	NM_001204459_intron_4_0_chr13_24234630_f	0	+
chr13	24242221	24242830	NM_001204459_intron_5_0_chr13_24242222_f	0	+
chr13	24243236	24247510	NM_001204459_intron_6_0_chr13_24243237_f	0	+
chr13	24482513	24483236	NR_073430_intron_0_0_chr13_24482514_r	0	-
chr13	24483380	24515428	NR_073430_intron_1_0_chr13_24483381_r	0	-
chr13	24515608	24515764	NR_073430_intron_2_0_chr13_24515609_r	0	-
chr13	24515879	24519888	NR_073430_intron_3_0_chr13_24515880_r	0	-
chr13	24735071	24823614	NM_153023_intron_0_0_chr13_24735072_f	0	+
chr13	24823980	24825855	NM_153023_intron_1_0_chr13_24823981_f	0	+
chr13	24826000	24858272	NM_153023_intron_2_0_chr13_24826001_f	0	+
chr13	24858409	24860351	NM_153023_intron_3_0_chr13_24858410_f	0	+
chr13	24860531	24860902	NM_153023_intron_4_0_chr13_24860532_f	0	+
chr13	24861088	24863136	NM_153023_intron_5_0_chr13_24861089_f	0	+
chr13	24863316	24864789	NM_153023_intron_6_0_chr13_24863317_f	0	+
chr13	24865022	24868876	NM_153023_intron_7_0_chr13_24865023_f	0	+
chr13	24869006	24871500	NM_153023_intron_8_0_chr13_24869007_f	0	+
chr13	24871873	24874538	NM_153023_intron_9_0_chr13_24871874_f	0	+
chr13	24874613	24876735	NM_153023_intron_10_0_chr13_24874614_f	0	+
chr13	25823630	25825786	NM_004685_intron_0_0_chr13_25823631_r	0	-
chr13	25825913	25825990	NM_004685_intron_1_0_chr13_25825914_r	0	-
chr13	25826122	25827901	NM_004685_intron_2_0_chr13_25826123_r	0	-
chr13	25828102	25828522	NM_004685_intron_3_0_chr13_25828103_r	0	-
chr13	25828572	25831333	NM_004685_intron_4_0_chr13_25828573_r	0	-
chr13	25831459	25831873	NM_004685_intron_5_0_chr13_25831460_r	0	-
chr13	25831983	25832697	NM_004685_intron_6_0_chr13_25831984_r	0	-
chr13	25832830	25835805	NM_004685_intron_7_0_chr13_25832831_r	0	-
chr13	25835940	25839956	NM_004685_intron_8_0_chr13_25835941_r	0	-
chr13	25840085	25840266	NM_004685_intron_9_0_chr13_25840086_r	0	-
chr13	25840424	25841916	NM_004685_intron_10_0_chr13_25840425_r	0	-
chr13	25842079	25848208	NM_004685_intron_11_0_chr13_25842080_r	0	-
chr13	25848325	25861361	NM_004685_intron_12_0_chr13_25848326_r	0	-
chr13	25338471	25341409	NM_031277_intron_0_0_chr13_25338472_f	0	+
chr13	25341504	25348950	NM_031277_intron_1_0_chr13_25341505_f	0	+
chr13	25349042	25352432	NM_031277_intron_2_0_chr13_25349043_f	0	+
chr13	25352544	25353804	NM_031277_intron_3_0_chr13_25352545_f	0	+
chr13	25353885	25355981	NM_031277_intron_4_0_chr13_25353886_f	0	+
chr13	25356082	25362125	NM_031277_intron_5_0_chr13_25356083_f	0	+
chr13	25362297	25363485	NM_031277_intron_6_0_chr13_25362298_f	0	+
chr13	25363562	25363835	NM_031277_intron_7_0_chr13_25363563_f	0	+
chr13	25363910	25367179	NM_031277_intron_8_0_chr13_25363911_f	0	+
chr13	25367484	25370274	NM_031277_intron_9_0_chr13_25367485_f	0	+
chr13	25370433	25373532	NM_031277_intron_10_0_chr13_25370434_f	0	+
chr13	25373722	25374503	NM_031277_intron_11_0_chr13_25373723_f	0	+
chr13	25374672	25376518	NM_031277_intron_12_0_chr13_25374673_f	0	+
chr13	25376709	25378425	NM_031277_intron_13_0_chr13_25376710_f	0	+
chr13	25378567	25399756	NM_031277_intron_14_0_chr13_25378568_f	0	+
chr13	25399910	25404621	NM_031277_intron_15_0_chr13_25399911_f	0	+
chr13	25404737	25405995	NM_031277_intron_16_0_chr13_25404738_f	0	+
chr13	25406116	25416178	NM_031277_intron_17_0_chr13_25406117_f	0	+
chr13	25416299	25417881	NM_031277_intron_18_0_chr13_25416300_f	0	+
chr13	25418109	25418789	NM_031277_intron_19_0_chr13_25418110_f	0	+
chr13	25418940	25419098	NM_031277_intron_20_0_chr13_25418941_f	0	+
chr13	25419217	25424478	NM_031277_intron_21_0_chr13_25419218_f	0	+
chr13	25424581	25425593	NM_031277_intron_22_0_chr13_25424582_f	0	+
chr13	25425709	25427992	NM_031277_intron_23_0_chr13_25425710_f	0	+
chr13	25428282	25433138	NM_031277_intron_24_0_chr13_25428283_f	0	+
chr13	25433302	25435405	NM_031277_intron_25_0_chr13_25433303_f	0	+
chr13	25435525	25436850	NM_031277_intron_26_0_chr13_25435526_f	0	+
chr13	25436931	25439010	NM_031277_intron_27_0_chr13_25436932_f	0	+
chr13	25439136	25440281	NM_031277_intron_28_0_chr13_25439137_f	0	+
chr13	25440341	25442737	NM_031277_intron_29_0_chr13_25440342_f	0	+
chr13	25442854	25444708	NM_031277_intron_30_0_chr13_25442855_f	0	+
chr13	25444877	25448251	NM_031277_intron_31_0_chr13_25444878_f	0	+
chr13	25448387	25451134	NM_031277_intron_32_0_chr13_25448388_f	0	+
chr13	25451324	25453324	NM_031277_intron_33_0_chr13_25451325_f	0	+
chr13	25453433	25453874	NM_031277_intron_34_0_chr13_25453434_f	0	+
chr13	25338471	25341409	NM_001184993_intron_0_0_chr13_25338472_f	0	+
chr13	25341504	25348950	NM_001184993_intron_1_0_chr13_25341505_f	0	+
chr13	25349042	25352432	NM_001184993_intron_2_0_chr13_25349043_f	0	+
chr13	25352544	25353804	NM_001184993_intron_3_0_chr13_25352545_f	0	+
chr13	25353885	25355981	NM_001184993_intron_4_0_chr13_25353886_f	0	+
chr13	25356082	25362125	NM_001184993_intron_5_0_chr13_25356083_f	0	+
chr13	25362297	25363485	NM_001184993_intron_6_0_chr13_25362298_f	0	+
chr13	25363562	25363835	NM_001184993_intron_7_0_chr13_25363563_f	0	+
chr13	25363910	25367179	NM_001184993_intron_8_0_chr13_25363911_f	0	+
chr13	25367484	25370274	NM_001184993_intron_9_0_chr13_25367485_f	0	+
chr13	25370433	25373532	NM_001184993_intron_10_0_chr13_25370434_f	0	+
chr13	25373722	25374503	NM_001184993_intron_11_0_chr13_25373723_f	0	+
chr13	25374672	25376518	NM_001184993_intron_12_0_chr13_25374673_f	0	+
chr13	25376709	25378425	NM_001184993_intron_13_0_chr13_25376710_f	0	+
chr13	25378567	25399756	NM_001184993_intron_14_0_chr13_25378568_f	0	+
chr13	25399910	25404621	NM_001184993_intron_15_0_chr13_25399911_f	0	+
chr13	25404737	25405995	NM_001184993_intron_16_0_chr13_25404738_f	0	+
chr13	25406116	25416178	NM_001184993_intron_17_0_chr13_25406117_f	0	+
chr13	25416299	25417881	NM_001184993_intron_18_0_chr13_25416300_f	0	+
chr13	25418109	25418789	NM_001184993_intron_19_0_chr13_25418110_f	0	+
chr13	25418940	25419098	NM_001184993_intron_20_0_chr13_25418941_f	0	+
chr13	25419217	25424478	NM_001184993_intron_21_0_chr13_25419218_f	0	+
chr13	25424569	25425593	NM_001184993_intron_22_0_chr13_25424570_f	0	+
chr13	25425709	25427992	NM_001184993_intron_23_0_chr13_25425710_f	0	+
chr13	25428282	25433138	NM_001184993_intron_24_0_chr13_25428283_f	0	+
chr13	25433302	25435405	NM_001184993_intron_25_0_chr13_25433303_f	0	+
chr13	25435525	25436850	NM_001184993_intron_26_0_chr13_25435526_f	0	+
chr13	25436931	25439010	NM_001184993_intron_27_0_chr13_25436932_f	0	+
chr13	25439136	25440281	NM_001184993_intron_28_0_chr13_25439137_f	0	+
chr13	25440341	25442737	NM_001184993_intron_29_0_chr13_25440342_f	0	+
chr13	25442854	25444708	NM_001184993_intron_30_0_chr13_25442855_f	0	+
chr13	25444877	25448251	NM_001184993_intron_31_0_chr13_25444878_f	0	+
chr13	25448387	25451134	NM_001184993_intron_32_0_chr13_25448388_f	0	+
chr13	25451324	25453324	NM_001184993_intron_33_0_chr13_25451325_f	0	+
chr13	25453433	25453874	NM_001184993_intron_34_0_chr13_25453434_f	0	+
chr13	26828906	26911703	NM_001318368_intron_0_0_chr13_26828907_f	0	+
chr13	26911779	26923208	NM_001318368_intron_1_0_chr13_26911780_f	0	+
chr13	26923319	26927876	NM_001318368_intron_2_0_chr13_26923320_f	0	+
chr13	26928017	26956950	NM_001318368_intron_3_0_chr13_26928018_f	0	+
chr13	26957008	26959347	NM_001318368_intron_4_0_chr13_26957009_f	0	+
chr13	26959479	26967503	NM_001318368_intron_5_0_chr13_26959480_f	0	+
chr13	26967647	26970421	NM_001318368_intron_6_0_chr13_26967648_f	0	+
chr13	26970491	26971289	NM_001318368_intron_7_0_chr13_26970492_f	0	+
chr13	26971362	26974589	NM_001318368_intron_8_0_chr13_26971363_f	0	+
chr13	26974687	26975405	NM_001318368_intron_9_0_chr13_26974688_f	0	+
chr13	26975484	26975605	NM_001318368_intron_10_0_chr13_26975485_f	0	+
chr13	26975761	26978092	NM_001318368_intron_11_0_chr13_26975762_f	0	+
chr13	26706589	26789610	NM_183045_intron_0_0_chr13_26706590_r	0	-
chr13	26789729	26792647	NM_183045_intron_1_0_chr13_26789730_r	0	-
chr13	26792743	26793593	NM_183045_intron_2_0_chr13_26792744_r	0	-
chr13	26793804	26795384	NM_183045_intron_3_0_chr13_26793805_r	0	-
chr13	26795467	26796139	NM_183045_intron_4_0_chr13_26795468_r	0	-
chr13	26828906	26911703	NM_001260_intron_0_0_chr13_26828907_f	0	+
chr13	26911779	26923208	NM_001260_intron_1_0_chr13_26911780_f	0	+
chr13	26923319	26927876	NM_001260_intron_2_0_chr13_26923320_f	0	+
chr13	26928017	26956950	NM_001260_intron_3_0_chr13_26928018_f	0	+
chr13	26957008	26959347	NM_001260_intron_4_0_chr13_26957009_f	0	+
chr13	26959479	26967503	NM_001260_intron_5_0_chr13_26959480_f	0	+
chr13	26967647	26970421	NM_001260_intron_6_0_chr13_26967648_f	0	+
chr13	26970491	26971289	NM_001260_intron_7_0_chr13_26970492_f	0	+
chr13	26971362	26974589	NM_001260_intron_8_0_chr13_26971363_f	0	+
chr13	26974687	26975405	NM_001260_intron_9_0_chr13_26974688_f	0	+
chr13	26975484	26975602	NM_001260_intron_10_0_chr13_26975485_f	0	+
chr13	26975761	26978092	NM_001260_intron_11_0_chr13_26975762_f	0	+
chr13	26828906	26911703	NM_001346501_intron_0_0_chr13_26828907_f	0	+
chr13	26911779	26923208	NM_001346501_intron_1_0_chr13_26911780_f	0	+
chr13	26923319	26927876	NM_001346501_intron_2_0_chr13_26923320_f	0	+
chr13	26928017	26959347	NM_001346501_intron_3_0_chr13_26928018_f	0	+
chr13	26959479	26967503	NM_001346501_intron_4_0_chr13_26959480_f	0	+
chr13	26967647	26970421	NM_001346501_intron_5_0_chr13_26967648_f	0	+
chr13	26970491	26971289	NM_001346501_intron_6_0_chr13_26970492_f	0	+
chr13	26971362	26974589	NM_001346501_intron_7_0_chr13_26971363_f	0	+
chr13	26974687	26975405	NM_001346501_intron_8_0_chr13_26974688_f	0	+
chr13	26975484	26975602	NM_001346501_intron_9_0_chr13_26975485_f	0	+
chr13	26975761	26978092	NM_001346501_intron_10_0_chr13_26975762_f	0	+
chr13	28122607	28124469	NM_153371_intron_0_0_chr13_28122608_r	0	-
chr13	28124628	28127344	NM_153371_intron_1_0_chr13_28124629_r	0	-
chr13	28127576	28130372	NM_153371_intron_2_0_chr13_28127577_r	0	-
chr13	28130550	28133978	NM_153371_intron_3_0_chr13_28130551_r	0	-
chr13	28134122	28136549	NM_153371_intron_4_0_chr13_28134123_r	0	-
chr13	28136918	28141776	NM_153371_intron_5_0_chr13_28136919_r	0	-
chr13	28141976	28143165	NM_153371_intron_6_0_chr13_28141977_r	0	-
chr13	28143413	28155433	NM_153371_intron_7_0_chr13_28143414_r	0	-
chr13	28155940	28194511	NM_153371_intron_8_0_chr13_28155941_r	0	-
chr13	27643521	27645207	NM_182488_intron_0_0_chr13_27643522_r	0	-
chr13	27645286	27649327	NM_182488_intron_1_0_chr13_27645287_r	0	-
chr13	27649525	27664019	NM_182488_intron_2_0_chr13_27649526_r	0	-
chr13	27664103	27664218	NM_182488_intron_3_0_chr13_27664104_r	0	-
chr13	27664295	27669737	NM_182488_intron_4_0_chr13_27664296_r	0	-
chr13	27669967	27679867	NM_182488_intron_5_0_chr13_27669968_r	0	-
chr13	27680081	27690652	NM_182488_intron_6_0_chr13_27680082_r	0	-
chr13	27690733	27745728	NM_182488_intron_7_0_chr13_27690734_r	0	-
chr13	28713224	28748408	NM_175854_intron_0_0_chr13_28713225_f	0	+
chr13	28748530	28750629	NM_175854_intron_1_0_chr13_28748531_f	0	+
chr13	28750696	28752001	NM_175854_intron_2_0_chr13_28750697_f	0	+
chr13	28752072	28771321	NM_175854_intron_3_0_chr13_28752073_f	0	+
chr13	28771483	28794367	NM_175854_intron_4_0_chr13_28771484_f	0	+
chr13	28794515	28830428	NM_175854_intron_5_0_chr13_28794516_f	0	+
chr13	28830676	28834583	NM_175854_intron_6_0_chr13_28830677_f	0	+
chr13	28834688	28835537	NM_175854_intron_7_0_chr13_28834689_f	0	+
chr13	28835595	28840851	NM_175854_intron_8_0_chr13_28835596_f	0	+
chr13	28841013	28841231	NM_175854_intron_9_0_chr13_28841014_f	0	+
chr13	28841348	28841436	NM_175854_intron_10_0_chr13_28841349_f	0	+
chr13	28841538	28844837	NM_175854_intron_11_0_chr13_28841539_f	0	+
chr13	28845003	28846117	NM_175854_intron_12_0_chr13_28845004_f	0	+
chr13	28846208	28851373	NM_175854_intron_13_0_chr13_28846209_f	0	+
chr13	28851513	28854548	NM_175854_intron_14_0_chr13_28851514_f	0	+
chr13	28854678	28855451	NM_175854_intron_15_0_chr13_28854679_f	0	+
chr13	28855516	28862120	NM_175854_intron_16_0_chr13_28855517_f	0	+
chr13	28862259	28866518	NM_175854_intron_17_0_chr13_28862260_f	0	+
chr13	28964241	28971096	NM_001159920_intron_0_0_chr13_28964242_r	0	-
chr13	28971205	28979916	NM_001159920_intron_1_0_chr13_28971206_r	0	-
chr13	28980031	29001295	NM_001159920_intron_2_0_chr13_28980032_r	0	-
chr13	29001455	29001888	NM_001159920_intron_3_0_chr13_29001456_r	0	-
chr13	29002058	29004186	NM_001159920_intron_4_0_chr13_29002059_r	0	-
chr13	29004304	29005272	NM_001159920_intron_5_0_chr13_29004305_r	0	-
chr13	29005447	29007955	NM_001159920_intron_6_0_chr13_29005448_r	0	-
chr13	29008092	29008194	NM_001159920_intron_7_0_chr13_29008093_r	0	-
chr13	29008357	29012357	NM_001159920_intron_8_0_chr13_29008358_r	0	-
chr13	29012482	29041039	NM_001159920_intron_9_0_chr13_29012483_r	0	-
chr13	29041266	29041657	NM_001159920_intron_10_0_chr13_29041267_r	0	-
chr13	29041754	29068916	NM_001159920_intron_11_0_chr13_29041755_r	0	-
chr13	28877505	28880814	NM_002019_intron_0_0_chr13_28877506_r	0	-
chr13	28880909	28882979	NM_002019_intron_1_0_chr13_28880910_r	0	-
chr13	28883064	28885726	NM_002019_intron_2_0_chr13_28883065_r	0	-
chr13	28885869	28886129	NM_002019_intron_3_0_chr13_28885870_r	0	-
chr13	28886235	28891634	NM_002019_intron_4_0_chr13_28886236_r	0	-
chr13	28891734	28893559	NM_002019_intron_5_0_chr13_28891735_r	0	-
chr13	28893671	28895599	NM_002019_intron_6_0_chr13_28893672_r	0	-
chr13	28895722	28896398	NM_002019_intron_7_0_chr13_28895723_r	0	-
chr13	28896496	28896926	NM_002019_intron_8_0_chr13_28896497_r	0	-
chr13	28897083	28901598	NM_002019_intron_9_0_chr13_28897084_r	0	-
chr13	28901687	28903751	NM_002019_intron_10_0_chr13_28901688_r	0	-
chr13	28903865	28908161	NM_002019_intron_11_0_chr13_28903866_r	0	-
chr13	28908266	28913304	NM_002019_intron_12_0_chr13_28908267_r	0	-
chr13	28913437	28919581	NM_002019_intron_13_0_chr13_28913438_r	0	-
chr13	28919688	28931690	NM_002019_intron_14_0_chr13_28919689_r	0	-
chr13	28931822	28959021	NM_002019_intron_15_0_chr13_28931823_r	0	-
chr13	28959168	28963932	NM_002019_intron_16_0_chr13_28959169_r	0	-
chr13	28964241	28971096	NM_002019_intron_17_0_chr13_28964242_r	0	-
chr13	28971205	28979916	NM_002019_intron_18_0_chr13_28971206_r	0	-
chr13	28980031	29001295	NM_002019_intron_19_0_chr13_28980032_r	0	-
chr13	29001455	29001888	NM_002019_intron_20_0_chr13_29001456_r	0	-
chr13	29002058	29004186	NM_002019_intron_21_0_chr13_29002059_r	0	-
chr13	29004304	29005272	NM_002019_intron_22_0_chr13_29004305_r	0	-
chr13	29005447	29007955	NM_002019_intron_23_0_chr13_29005448_r	0	-
chr13	29008092	29008194	NM_002019_intron_24_0_chr13_29008093_r	0	-
chr13	29008357	29012357	NM_002019_intron_25_0_chr13_29008358_r	0	-
chr13	29012482	29041039	NM_002019_intron_26_0_chr13_29012483_r	0	-
chr13	29041266	29041657	NM_002019_intron_27_0_chr13_29041267_r	0	-
chr13	29041754	29068916	NM_002019_intron_28_0_chr13_29041755_r	0	-
chr13	28942800	28959021	NM_001160030_intron_0_0_chr13_28942801_r	0	-
chr13	28959168	28963932	NM_001160030_intron_1_0_chr13_28959169_r	0	-
chr13	28964241	28971096	NM_001160030_intron_2_0_chr13_28964242_r	0	-
chr13	28971205	28979916	NM_001160030_intron_3_0_chr13_28971206_r	0	-
chr13	28980031	29001295	NM_001160030_intron_4_0_chr13_28980032_r	0	-
chr13	29001455	29001888	NM_001160030_intron_5_0_chr13_29001456_r	0	-
chr13	29002058	29004186	NM_001160030_intron_6_0_chr13_29002059_r	0	-
chr13	29004304	29005272	NM_001160030_intron_7_0_chr13_29004305_r	0	-
chr13	29005447	29007955	NM_001160030_intron_8_0_chr13_29005448_r	0	-
chr13	29008092	29008194	NM_001160030_intron_9_0_chr13_29008093_r	0	-
chr13	29008357	29012357	NM_001160030_intron_10_0_chr13_29008358_r	0	-
chr13	29012482	29041039	NM_001160030_intron_11_0_chr13_29012483_r	0	-
chr13	29041266	29041657	NM_001160030_intron_12_0_chr13_29041267_r	0	-
chr13	29041754	29068916	NM_001160030_intron_13_0_chr13_29041755_r	0	-
chr13	28394604	28396891	NR_047484_intron_0_0_chr13_28394605_r	0	-
chr13	28396968	28408157	NR_047484_intron_1_0_chr13_28396969_r	0	-
chr13	28408287	28422144	NR_047484_intron_2_0_chr13_28408288_r	0	-
chr13	28422673	28491286	NR_047484_intron_3_0_chr13_28422674_r	0	-
chr13	30003033	30014119	NM_015233_intron_0_0_chr13_30003034_f	0	+
chr13	30014186	30054286	NM_015233_intron_1_0_chr13_30014187_f	0	+
chr13	30054501	30062036	NM_015233_intron_2_0_chr13_30054502_f	0	+
chr13	30062142	30066782	NM_015233_intron_3_0_chr13_30062143_f	0	+
chr13	30066856	30071374	NM_015233_intron_4_0_chr13_30066857_f	0	+
chr13	30071473	30072554	NM_015233_intron_5_0_chr13_30071474_f	0	+
chr13	30072674	30075233	NM_015233_intron_6_0_chr13_30072675_f	0	+
chr13	30075331	30077129	NM_015233_intron_7_0_chr13_30075332_f	0	+
chr13	30088720	30090274	NM_003045_intron_0_0_chr13_30088721_r	0	-
chr13	30090383	30091280	NM_003045_intron_1_0_chr13_30090384_r	0	-
chr13	30091447	30091709	NM_003045_intron_2_0_chr13_30091448_r	0	-
chr13	30091927	30093583	NM_003045_intron_3_0_chr13_30091928_r	0	-
chr13	30093686	30096453	NM_003045_intron_4_0_chr13_30093687_r	0	-
chr13	30096593	30097402	NM_003045_intron_5_0_chr13_30096594_r	0	-
chr13	30097625	30098268	NM_003045_intron_6_0_chr13_30097626_r	0	-
chr13	30098390	30104674	NM_003045_intron_7_0_chr13_30098391_r	0	-
chr13	30104849	30106960	NM_003045_intron_8_0_chr13_30104850_r	0	-
chr13	30107119	30109955	NM_003045_intron_9_0_chr13_30107120_r	0	-
chr13	30110339	30127897	NM_003045_intron_10_0_chr13_30110340_r	0	-
chr13	30127997	30169552	NM_003045_intron_11_0_chr13_30127998_r	0	-
chr13	29394748	29413914	NM_001366650_intron_0_0_chr13_29394749_f	0	+
chr13	29413987	29598593	NM_001366650_intron_1_0_chr13_29413988_f	0	+
chr13	29601040	29608021	NM_001366650_intron_2_0_chr13_29601041_f	0	+
chr13	29608262	29674912	NM_001366650_intron_3_0_chr13_29608263_f	0	+
chr13	29675107	29855840	NM_001366650_intron_4_0_chr13_29675108_f	0	+
chr13	29856002	29898749	NM_001366650_intron_5_0_chr13_29856003_f	0	+
chr13	29898848	29933398	NM_001366650_intron_6_0_chr13_29898849_f	0	+
chr13	29933610	30014119	NM_001366650_intron_7_0_chr13_29933611_f	0	+
chr13	30014186	30054286	NM_001366650_intron_8_0_chr13_30014187_f	0	+
chr13	30054501	30062036	NM_001366650_intron_9_0_chr13_30054502_f	0	+
chr13	30062142	30066782	NM_001366650_intron_10_0_chr13_30062143_f	0	+
chr13	30066856	30071374	NM_001366650_intron_11_0_chr13_30066857_f	0	+
chr13	30071473	30072554	NM_001366650_intron_12_0_chr13_30071474_f	0	+
chr13	30072674	30075233	NM_001366650_intron_13_0_chr13_30072675_f	0	+
chr13	30075331	30077129	NM_001366650_intron_14_0_chr13_30075332_f	0	+
chr13	29394748	29413914	NM_001366651_intron_0_0_chr13_29394749_f	0	+
chr13	29413987	29598593	NM_001366651_intron_1_0_chr13_29413988_f	0	+
chr13	29601040	29608021	NM_001366651_intron_2_0_chr13_29601041_f	0	+
chr13	29608262	29855840	NM_001366651_intron_3_0_chr13_29608263_f	0	+
chr13	29856002	29898749	NM_001366651_intron_4_0_chr13_29856003_f	0	+
chr13	29898848	29933398	NM_001366651_intron_5_0_chr13_29898849_f	0	+
chr13	29933610	30014119	NM_001366651_intron_6_0_chr13_29933611_f	0	+
chr13	30014186	30054286	NM_001366651_intron_7_0_chr13_30014187_f	0	+
chr13	30054501	30062036	NM_001366651_intron_8_0_chr13_30054502_f	0	+
chr13	30062142	30066782	NM_001366651_intron_9_0_chr13_30062143_f	0	+
chr13	30066856	30071374	NM_001366651_intron_10_0_chr13_30066857_f	0	+
chr13	30071473	30072554	NM_001366651_intron_11_0_chr13_30071474_f	0	+
chr13	30072674	30075233	NM_001366651_intron_12_0_chr13_30072675_f	0	+
chr13	30075331	30077129	NM_001366651_intron_13_0_chr13_30075332_f	0	+
chr13	29601040	29608021	NM_001033602_intron_0_0_chr13_29601041_f	0	+
chr13	29608262	29674909	NM_001033602_intron_1_0_chr13_29608263_f	0	+
chr13	29675107	29855840	NM_001033602_intron_2_0_chr13_29675108_f	0	+
chr13	29856002	29898749	NM_001033602_intron_3_0_chr13_29856003_f	0	+
chr13	29898848	29933398	NM_001033602_intron_4_0_chr13_29898849_f	0	+
chr13	29933610	30014119	NM_001033602_intron_5_0_chr13_29933611_f	0	+
chr13	30014186	30054286	NM_001033602_intron_6_0_chr13_30014187_f	0	+
chr13	30054501	30062036	NM_001033602_intron_7_0_chr13_30054502_f	0	+
chr13	30062142	30066782	NM_001033602_intron_8_0_chr13_30062143_f	0	+
chr13	30066856	30071374	NM_001033602_intron_9_0_chr13_30066857_f	0	+
chr13	30071473	30072554	NM_001033602_intron_10_0_chr13_30071474_f	0	+
chr13	30072674	30075233	NM_001033602_intron_11_0_chr13_30072675_f	0	+
chr13	30075331	30077129	NM_001033602_intron_12_0_chr13_30075332_f	0	+
chr13	30782875	30784452	NM_032116_intron_0_0_chr13_30782876_r	0	-
chr13	30784579	30801548	NM_032116_intron_1_0_chr13_30784580_r	0	-
chr13	30801683	30804604	NM_032116_intron_2_0_chr13_30801684_r	0	-
chr13	30804731	30805450	NM_032116_intron_3_0_chr13_30804732_r	0	-
chr13	30805609	30814596	NM_032116_intron_4_0_chr13_30805610_r	0	-
chr13	30814702	30815095	NM_032116_intron_5_0_chr13_30814703_r	0	-
chr13	30815223	30829583	NM_032116_intron_6_0_chr13_30815224_r	0	-
chr13	30829752	30854199	NM_032116_intron_7_0_chr13_30829753_r	0	-
chr13	30854360	30857752	NM_032116_intron_8_0_chr13_30854361_r	0	-
chr13	30857928	30881467	NM_032116_intron_9_0_chr13_30857929_r	0	-
chr13	30782875	30784452	NM_001014380_intron_0_0_chr13_30782876_r	0	-
chr13	30784579	30801548	NM_001014380_intron_1_0_chr13_30784580_r	0	-
chr13	30801683	30804604	NM_001014380_intron_2_0_chr13_30801684_r	0	-
chr13	30804731	30805450	NM_001014380_intron_3_0_chr13_30804732_r	0	-
chr13	30805609	30814596	NM_001014380_intron_4_0_chr13_30805610_r	0	-
chr13	30814702	30815095	NM_001014380_intron_5_0_chr13_30814703_r	0	-
chr13	30815223	30829583	NM_001014380_intron_6_0_chr13_30815224_r	0	-
chr13	30829752	30854199	NM_001014380_intron_7_0_chr13_30829753_r	0	-
chr13	30854360	30857752	NM_001014380_intron_8_0_chr13_30854361_r	0	-
chr13	30857928	30881076	NM_001014380_intron_9_0_chr13_30857929_r	0	-
chr13	31192193	31195209	NM_005800_intron_0_0_chr13_31192194_f	0	+
chr13	31195376	31195900	NM_005800_intron_1_0_chr13_31195377_f	0	+
chr13	31196029	31204971	NM_005800_intron_2_0_chr13_31196030_f	0	+
chr13	31205611	31211880	NM_005800_intron_3_0_chr13_31205612_f	0	+
chr13	31211994	31216764	NM_005800_intron_4_0_chr13_31211995_f	0	+
chr13	31216894	31221068	NM_005800_intron_5_0_chr13_31216895_f	0	+
chr13	31221194	31227284	NM_005800_intron_6_0_chr13_31221195_f	0	+
chr13	31227442	31231610	NM_005800_intron_7_0_chr13_31227443_f	0	+
chr13	31287978	31309687	NM_001204406_intron_0_0_chr13_31287979_f	0	+
chr13	31309812	31318196	NM_001204406_intron_1_0_chr13_31309813_f	0	+
chr13	31318296	31326188	NM_001204406_intron_2_0_chr13_31318297_f	0	+
chr13	31326259	31330080	NM_001204406_intron_3_0_chr13_31326260_f	0	+
chr13	31330162	31338080	NM_001204406_intron_4_0_chr13_31330163_f	0	+
chr13	31035670	31036674	NM_001313893_intron_0_0_chr13_31035671_r	0	-
chr13	31036849	31037343	NM_001313893_intron_1_0_chr13_31036850_r	0	-
chr13	31037489	31037667	NM_001313893_intron_2_0_chr13_31037490_r	0	-
chr13	31037831	31190807	NM_001313893_intron_3_0_chr13_31037832_r	0	-
chr13	31192193	31195900	NM_001321532_intron_0_0_chr13_31192194_f	0	+
chr13	31196029	31204971	NM_001321532_intron_1_0_chr13_31196030_f	0	+
chr13	31205611	31211880	NM_001321532_intron_2_0_chr13_31205612_f	0	+
chr13	31211994	31216764	NM_001321532_intron_3_0_chr13_31211995_f	0	+
chr13	31216894	31221068	NM_001321532_intron_4_0_chr13_31216895_f	0	+
chr13	31221194	31227284	NM_001321532_intron_5_0_chr13_31221195_f	0	+
chr13	31227442	31231610	NM_001321532_intron_6_0_chr13_31227443_f	0	+
chr13	31192193	31195900	NM_001321533_intron_0_0_chr13_31192194_f	0	+
chr13	31196029	31211880	NM_001321533_intron_1_0_chr13_31196030_f	0	+
chr13	31211994	31216764	NM_001321533_intron_2_0_chr13_31211995_f	0	+
chr13	31216894	31221068	NM_001321533_intron_3_0_chr13_31216895_f	0	+
chr13	31221194	31227284	NM_001321533_intron_4_0_chr13_31221195_f	0	+
chr13	31227442	31231610	NM_001321533_intron_5_0_chr13_31227443_f	0	+
chr13	31309812	31318196	NM_001629_intron_0_0_chr13_31309813_f	0	+
chr13	31318296	31326188	NM_001629_intron_1_0_chr13_31318297_f	0	+
chr13	31326259	31330080	NM_001629_intron_2_0_chr13_31326260_f	0	+
chr13	31330162	31338080	NM_001629_intron_3_0_chr13_31330163_f	0	+
chr13	30915605	30937297	NR_024464_intron_0_0_chr13_30915606_r	0	-
chr13	30937363	30941737	NR_024464_intron_1_0_chr13_30937364_r	0	-
chr13	30941854	30946421	NR_024464_intron_2_0_chr13_30941855_r	0	-
chr13	30946511	30947919	NR_024464_intron_3_0_chr13_30946512_r	0	-
chr13	32313843	32332394	NM_130806_intron_0_0_chr13_32313844_f	0	+
chr13	32332541	32335860	NM_130806_intron_1_0_chr13_32332542_f	0	+
chr13	32335938	32339173	NM_130806_intron_2_0_chr13_32335939_f	0	+
chr13	32339279	32340092	NM_130806_intron_3_0_chr13_32339280_f	0	+
chr13	32340164	32348756	NM_130806_intron_4_0_chr13_32340165_f	0	+
chr13	32348828	32349454	NM_130806_intron_5_0_chr13_32348829_f	0	+
chr13	32349526	32351512	NM_130806_intron_6_0_chr13_32349527_f	0	+
chr13	32351584	32352648	NM_130806_intron_7_0_chr13_32351585_f	0	+
chr13	32352720	32355807	NM_130806_intron_8_0_chr13_32352721_f	0	+
chr13	32355879	32356812	NM_130806_intron_9_0_chr13_32355880_f	0	+
chr13	32356884	32360519	NM_130806_intron_10_0_chr13_32356885_f	0	+
chr13	32360591	32360702	NM_130806_intron_11_0_chr13_32360592_f	0	+
chr13	32360774	32363258	NM_130806_intron_12_0_chr13_32360775_f	0	+
chr13	32363330	32365942	NM_130806_intron_13_0_chr13_32363331_f	0	+
chr13	32366172	32366814	NM_130806_intron_14_0_chr13_32366173_f	0	+
chr13	32367225	32371337	NM_130806_intron_15_0_chr13_32367226_f	0	+
chr13	32371556	32376282	NM_130806_intron_16_0_chr13_32371557_f	0	+
chr13	31711661	31712543	NM_001286504_intron_0_0_chr13_31711662_r	0	-
chr13	31712705	31712917	NM_001286504_intron_1_0_chr13_31712706_r	0	-
chr13	31713037	31713136	NM_001286504_intron_2_0_chr13_31713038_r	0	-
chr13	31713244	31714320	NM_001286504_intron_3_0_chr13_31713245_r	0	-
chr13	31714446	31715258	NM_001286504_intron_4_0_chr13_31714447_r	0	-
chr13	31715396	31717928	NM_001286504_intron_5_0_chr13_31715397_r	0	-
chr13	31718060	31719699	NM_001286504_intron_6_0_chr13_31718061_r	0	-
chr13	31719905	31722095	NM_001286504_intron_7_0_chr13_31719906_r	0	-
chr13	31722229	31722510	NM_001286504_intron_8_0_chr13_31722230_r	0	-
chr13	31722617	31724090	NM_001286504_intron_9_0_chr13_31722618_r	0	-
chr13	31724319	31725083	NM_001286504_intron_10_0_chr13_31724320_r	0	-
chr13	31725328	31725745	NM_001286504_intron_11_0_chr13_31725329_r	0	-
chr13	31725879	31726988	NM_001286504_intron_12_0_chr13_31725880_r	0	-
chr13	31727088	31728769	NM_001286504_intron_13_0_chr13_31727089_r	0	-
chr13	31728892	31729650	NM_001286504_intron_14_0_chr13_31728893_r	0	-
chr13	31729791	31732942	NM_001286504_intron_15_0_chr13_31729792_r	0	-
chr13	31733000	31736118	NM_001286504_intron_16_0_chr13_31733001_r	0	-
chr13	31711661	31712543	NM_001286503_intron_0_0_chr13_31711662_r	0	-
chr13	31712705	31712917	NM_001286503_intron_1_0_chr13_31712706_r	0	-
chr13	31713037	31713136	NM_001286503_intron_2_0_chr13_31713038_r	0	-
chr13	31713244	31714320	NM_001286503_intron_3_0_chr13_31713245_r	0	-
chr13	31714446	31715258	NM_001286503_intron_4_0_chr13_31714447_r	0	-
chr13	31715396	31719699	NM_001286503_intron_5_0_chr13_31715397_r	0	-
chr13	31719905	31722095	NM_001286503_intron_6_0_chr13_31719906_r	0	-
chr13	31722229	31722510	NM_001286503_intron_7_0_chr13_31722230_r	0	-
chr13	31722617	31724090	NM_001286503_intron_8_0_chr13_31722618_r	0	-
chr13	31724319	31725083	NM_001286503_intron_9_0_chr13_31724320_r	0	-
chr13	31725328	31725745	NM_001286503_intron_10_0_chr13_31725329_r	0	-
chr13	31725879	31726988	NM_001286503_intron_11_0_chr13_31725880_r	0	-
chr13	31727088	31728769	NM_001286503_intron_12_0_chr13_31727089_r	0	-
chr13	31728892	31729650	NM_001286503_intron_13_0_chr13_31728893_r	0	-
chr13	31729791	31732942	NM_001286503_intron_14_0_chr13_31729792_r	0	-
chr13	31733000	31735612	NM_001286503_intron_15_0_chr13_31733001_r	0	-
chr13	31711254	31711504	NM_001349704_intron_0_0_chr13_31711255_r	0	-
chr13	31711661	31712543	NM_001349704_intron_1_0_chr13_31711662_r	0	-
chr13	31712705	31712917	NM_001349704_intron_2_0_chr13_31712706_r	0	-
chr13	31713037	31713136	NM_001349704_intron_3_0_chr13_31713038_r	0	-
chr13	31713244	31714320	NM_001349704_intron_4_0_chr13_31713245_r	0	-
chr13	31714446	31715258	NM_001349704_intron_5_0_chr13_31714447_r	0	-
chr13	31715396	31717928	NM_001349704_intron_6_0_chr13_31715397_r	0	-
chr13	31718060	31719699	NM_001349704_intron_7_0_chr13_31718061_r	0	-
chr13	31719905	31722095	NM_001349704_intron_8_0_chr13_31719906_r	0	-
chr13	31722229	31722510	NM_001349704_intron_9_0_chr13_31722230_r	0	-
chr13	31722617	31724090	NM_001349704_intron_10_0_chr13_31722618_r	0	-
chr13	31724319	31725083	NM_001349704_intron_11_0_chr13_31724320_r	0	-
chr13	31725328	31725745	NM_001349704_intron_12_0_chr13_31725329_r	0	-
chr13	31725879	31726988	NM_001349704_intron_13_0_chr13_31725880_r	0	-
chr13	31727088	31728769	NM_001349704_intron_14_0_chr13_31727089_r	0	-
chr13	31728892	31729650	NM_001349704_intron_15_0_chr13_31728893_r	0	-
chr13	31729791	31732942	NM_001349704_intron_16_0_chr13_31729792_r	0	-
chr13	31733000	31735612	NM_001349704_intron_17_0_chr13_31733001_r	0	-
chr13	31774291	31789187	NM_194318_intron_0_0_chr13_31774292_f	0	+
chr13	31789237	31797088	NM_194318_intron_1_0_chr13_31789238_f	0	+
chr13	31797128	31803321	NM_194318_intron_2_0_chr13_31797129_f	0	+
chr13	31803431	31821159	NM_194318_intron_3_0_chr13_31803432_f	0	+
chr13	31821236	31821991	NM_194318_intron_4_0_chr13_31821237_f	0	+
chr13	31822103	31835082	NM_194318_intron_5_0_chr13_31822104_f	0	+
chr13	31835219	31843350	NM_194318_intron_6_0_chr13_31835220_f	0	+
chr13	31843414	31848645	NM_194318_intron_7_0_chr13_31843415_f	0	+
chr13	31848765	31850838	NM_194318_intron_8_0_chr13_31848766_f	0	+
chr13	31850908	31858784	NM_194318_intron_9_0_chr13_31850909_f	0	+
chr13	31858898	31860856	NM_194318_intron_10_0_chr13_31858899_f	0	+
chr13	31860956	31891702	NM_194318_intron_11_0_chr13_31860957_f	0	+
chr13	31891822	31897887	NM_194318_intron_12_0_chr13_31891823_f	0	+
chr13	31898032	31903637	NM_194318_intron_13_0_chr13_31898033_f	0	+
chr13	31711661	31712543	NM_006644_intron_0_0_chr13_31711662_r	0	-
chr13	31712705	31712917	NM_006644_intron_1_0_chr13_31712706_r	0	-
chr13	31713037	31713136	NM_006644_intron_2_0_chr13_31713038_r	0	-
chr13	31713244	31714320	NM_006644_intron_3_0_chr13_31713245_r	0	-
chr13	31714446	31715258	NM_006644_intron_4_0_chr13_31714447_r	0	-
chr13	31715396	31717928	NM_006644_intron_5_0_chr13_31715397_r	0	-
chr13	31718060	31719699	NM_006644_intron_6_0_chr13_31718061_r	0	-
chr13	31719905	31722095	NM_006644_intron_7_0_chr13_31719906_r	0	-
chr13	31722229	31722510	NM_006644_intron_8_0_chr13_31722230_r	0	-
chr13	31722617	31724090	NM_006644_intron_9_0_chr13_31722618_r	0	-
chr13	31724319	31725083	NM_006644_intron_10_0_chr13_31724320_r	0	-
chr13	31725328	31725745	NM_006644_intron_11_0_chr13_31725329_r	0	-
chr13	31725879	31726988	NM_006644_intron_12_0_chr13_31725880_r	0	-
chr13	31727088	31728769	NM_006644_intron_13_0_chr13_31727089_r	0	-
chr13	31728892	31729650	NM_006644_intron_14_0_chr13_31728893_r	0	-
chr13	31729791	31732942	NM_006644_intron_15_0_chr13_31729792_r	0	-
chr13	31733000	31735612	NM_006644_intron_16_0_chr13_31733001_r	0	-
chr13	32313843	32332394	NM_001166058_intron_0_0_chr13_32313844_f	0	+
chr13	32332541	32335860	NM_001166058_intron_1_0_chr13_32332542_f	0	+
chr13	32335938	32339173	NM_001166058_intron_2_0_chr13_32335939_f	0	+
chr13	32339279	32340092	NM_001166058_intron_3_0_chr13_32339280_f	0	+
chr13	32340164	32348756	NM_001166058_intron_4_0_chr13_32340165_f	0	+
chr13	32348828	32349454	NM_001166058_intron_5_0_chr13_32348829_f	0	+
chr13	32349526	32351512	NM_001166058_intron_6_0_chr13_32349527_f	0	+
chr13	32351584	32352648	NM_001166058_intron_7_0_chr13_32351585_f	0	+
chr13	32352720	32355807	NM_001166058_intron_8_0_chr13_32352721_f	0	+
chr13	32355879	32360519	NM_001166058_intron_9_0_chr13_32355880_f	0	+
chr13	32360591	32360702	NM_001166058_intron_10_0_chr13_32360592_f	0	+
chr13	32360774	32363258	NM_001166058_intron_11_0_chr13_32360775_f	0	+
chr13	32363330	32365942	NM_001166058_intron_12_0_chr13_32363331_f	0	+
chr13	32366172	32366814	NM_001166058_intron_13_0_chr13_32366173_f	0	+
chr13	32367225	32371337	NM_001166058_intron_14_0_chr13_32367226_f	0	+
chr13	32371556	32376282	NM_001166058_intron_15_0_chr13_32371557_f	0	+
chr13	31711661	31712543	NM_001286505_intron_0_0_chr13_31711662_r	0	-
chr13	31712705	31712917	NM_001286505_intron_1_0_chr13_31712706_r	0	-
chr13	31713037	31713136	NM_001286505_intron_2_0_chr13_31713038_r	0	-
chr13	31713244	31714320	NM_001286505_intron_3_0_chr13_31713245_r	0	-
chr13	31714446	31715258	NM_001286505_intron_4_0_chr13_31714447_r	0	-
chr13	31715396	31717928	NM_001286505_intron_5_0_chr13_31715397_r	0	-
chr13	31718060	31719699	NM_001286505_intron_6_0_chr13_31718061_r	0	-
chr13	31719905	31722095	NM_001286505_intron_7_0_chr13_31719906_r	0	-
chr13	31722229	31722510	NM_001286505_intron_8_0_chr13_31722230_r	0	-
chr13	31722617	31724090	NM_001286505_intron_9_0_chr13_31722618_r	0	-
chr13	31724319	31725083	NM_001286505_intron_10_0_chr13_31724320_r	0	-
chr13	31725328	31728769	NM_001286505_intron_11_0_chr13_31725329_r	0	-
chr13	31728892	31729650	NM_001286505_intron_12_0_chr13_31728893_r	0	-
chr13	31729791	31732942	NM_001286505_intron_13_0_chr13_31729792_r	0	-
chr13	31733000	31736118	NM_001286505_intron_14_0_chr13_31733001_r	0	-
chr13	33007109	33010497	NM_033111_intron_0_0_chr13_33007110_r	0	-
chr13	33010542	33012788	NM_033111_intron_1_0_chr13_33010543_r	0	-
chr13	33012874	33016524	NM_033111_intron_2_0_chr13_33012875_r	0	-
chr13	33018263	33091993	NM_033111_intron_3_0_chr13_33018264_r	0	-
chr13	33092140	33095509	NM_033111_intron_4_0_chr13_33092141_r	0	-
chr13	33095586	33096318	NM_033111_intron_5_0_chr13_33095587_r	0	-
chr13	33096407	33101594	NM_033111_intron_6_0_chr13_33096408_r	0	-
chr13	33101669	33111142	NM_033111_intron_7_0_chr13_33101670_r	0	-
chr13	33111164	33112914	NM_033111_intron_8_0_chr13_33111165_r	0	-
chr13	32606002	32652970	NM_023037_intron_0_0_chr13_32606003_f	0	+
chr13	32653170	32676099	NM_023037_intron_1_0_chr13_32653171_f	0	+
chr13	32676153	32691470	NM_023037_intron_2_0_chr13_32676154_f	0	+
chr13	32691610	32698422	NM_023037_intron_3_0_chr13_32691611_f	0	+
chr13	32698513	32698738	NM_023037_intron_4_0_chr13_32698514_f	0	+
chr13	32698818	32698931	NM_023037_intron_5_0_chr13_32698819_f	0	+
chr13	32699012	32705808	NM_023037_intron_6_0_chr13_32699013_f	0	+
chr13	32705977	32709040	NM_023037_intron_7_0_chr13_32705978_f	0	+
chr13	32709133	32709221	NM_023037_intron_8_0_chr13_32709134_f	0	+
chr13	32709320	32711007	NM_023037_intron_9_0_chr13_32709321_f	0	+
chr13	32711109	32721418	NM_023037_intron_10_0_chr13_32711110_f	0	+
chr13	32721522	32721975	NM_023037_intron_11_0_chr13_32721523_f	0	+
chr13	32722084	32723884	NM_023037_intron_12_0_chr13_32722085_f	0	+
chr13	32723971	32729627	NM_023037_intron_13_0_chr13_32723972_f	0	+
chr13	32729799	32731409	NM_023037_intron_14_0_chr13_32729800_f	0	+
chr13	32731542	32735280	NM_023037_intron_15_0_chr13_32731543_f	0	+
chr13	32735388	32745148	NM_023037_intron_16_0_chr13_32735389_f	0	+
chr13	32745407	32747503	NM_023037_intron_17_0_chr13_32745408_f	0	+
chr13	32747686	32749682	NM_023037_intron_18_0_chr13_32747687_f	0	+
chr13	32749769	32752313	NM_023037_intron_19_0_chr13_32749770_f	0	+
chr13	32752573	32752980	NM_023037_intron_20_0_chr13_32752574_f	0	+
chr13	32753170	32753811	NM_023037_intron_21_0_chr13_32753171_f	0	+
chr13	32753936	32757113	NM_023037_intron_22_0_chr13_32753937_f	0	+
chr13	32757171	32758736	NM_023037_intron_23_0_chr13_32757172_f	0	+
chr13	32758828	32759112	NM_023037_intron_24_0_chr13_32758829_f	0	+
chr13	32759285	32760396	NM_023037_intron_25_0_chr13_32759286_f	0	+
chr13	32760557	32761682	NM_023037_intron_26_0_chr13_32760558_f	0	+
chr13	32761793	32768279	NM_023037_intron_27_0_chr13_32761794_f	0	+
chr13	32768434	32776077	NM_023037_intron_28_0_chr13_32768435_f	0	+
chr13	32776177	32776492	NM_023037_intron_29_0_chr13_32776178_f	0	+
chr13	32776664	32782989	NM_023037_intron_30_0_chr13_32776665_f	0	+
chr13	32783246	32783721	NM_023037_intron_31_0_chr13_32783247_f	0	+
chr13	32783868	32785002	NM_023037_intron_32_0_chr13_32783869_f	0	+
chr13	32785171	32786428	NM_023037_intron_33_0_chr13_32785172_f	0	+
chr13	32786519	32792885	NM_023037_intron_34_0_chr13_32786520_f	0	+
chr13	32792968	32798371	NM_023037_intron_35_0_chr13_32792969_f	0	+
chr13	32798522	32799069	NM_023037_intron_36_0_chr13_32798523_f	0	+
chr13	32799173	32799925	NM_023037_intron_37_0_chr13_32799174_f	0	+
chr13	32800111	32802592	NM_023037_intron_38_0_chr13_32800112_f	0	+
chr13	32802791	32805315	NM_023037_intron_39_0_chr13_32802792_f	0	+
chr13	32805437	32808710	NM_023037_intron_40_0_chr13_32805438_f	0	+
chr13	32808898	32810214	NM_023037_intron_41_0_chr13_32808899_f	0	+
chr13	32810309	32811515	NM_023037_intron_42_0_chr13_32810310_f	0	+
chr13	32812123	32813388	NM_023037_intron_43_0_chr13_32812124_f	0	+
chr13	32813486	32813847	NM_023037_intron_44_0_chr13_32813487_f	0	+
chr13	32814018	32818178	NM_023037_intron_45_0_chr13_32814019_f	0	+
chr13	32818319	32821459	NM_023037_intron_46_0_chr13_32818320_f	0	+
chr13	32821639	32823662	NM_023037_intron_47_0_chr13_32821640_f	0	+
chr13	32823824	32826014	NM_023037_intron_48_0_chr13_32823825_f	0	+
chr13	32826089	32828360	NM_023037_intron_49_0_chr13_32826090_f	0	+
chr13	32828531	32835752	NM_023037_intron_50_0_chr13_32828532_f	0	+
chr13	32835953	32836450	NM_023037_intron_51_0_chr13_32835954_f	0	+
chr13	32836612	32839586	NM_023037_intron_52_0_chr13_32836613_f	0	+
chr13	32839753	32841306	NM_023037_intron_53_0_chr13_32839754_f	0	+
chr13	32841496	32848978	NM_023037_intron_54_0_chr13_32841497_f	0	+
chr13	32849128	32850600	NM_023037_intron_55_0_chr13_32849129_f	0	+
chr13	32850699	32852601	NM_023037_intron_56_0_chr13_32850700_f	0	+
chr13	32852685	32863769	NM_023037_intron_57_0_chr13_32852686_f	0	+
chr13	32863880	32868504	NM_023037_intron_58_0_chr13_32863881_f	0	+
chr13	32868707	32869338	NM_023037_intron_59_0_chr13_32868708_f	0	+
chr13	33383778	33451568	NR_047020_intron_0_0_chr13_33383779_r	0	-
chr13	33451635	33481031	NR_047020_intron_1_0_chr13_33451636_r	0	-
chr13	33481155	33484774	NR_047020_intron_2_0_chr13_33481156_r	0	-
chr13	33484858	33485160	NR_047020_intron_3_0_chr13_33484859_r	0	-
chr13	33007109	33010497	NM_001278432_intron_0_0_chr13_33007110_r	0	-
chr13	33010542	33012788	NM_001278432_intron_1_0_chr13_33010543_r	0	-
chr13	33012874	33016524	NM_001278432_intron_2_0_chr13_33012875_r	0	-
chr13	33018263	33091993	NM_001278432_intron_3_0_chr13_33018264_r	0	-
chr13	33092140	33095509	NM_001278432_intron_4_0_chr13_33092141_r	0	-
chr13	33095586	33096318	NM_001278432_intron_5_0_chr13_33095587_r	0	-
chr13	33096407	33101594	NM_001278432_intron_6_0_chr13_33096408_r	0	-
chr13	33101669	33112754	NM_001278432_intron_7_0_chr13_33101670_r	0	-
chr13	33112821	33112914	NM_001278432_intron_8_0_chr13_33112822_r	0	-
chr13	33007109	33010497	NM_001320836_intron_0_0_chr13_33007110_r	0	-
chr13	33010542	33012788	NM_001320836_intron_1_0_chr13_33010543_r	0	-
chr13	33012874	33016524	NM_001320836_intron_2_0_chr13_33012875_r	0	-
chr13	33018263	33091993	NM_001320836_intron_3_0_chr13_33018264_r	0	-
chr13	33092140	33095509	NM_001320836_intron_4_0_chr13_33092141_r	0	-
chr13	33095586	33096318	NM_001320836_intron_5_0_chr13_33095587_r	0	-
chr13	33096407	33101544	NM_001320836_intron_6_0_chr13_33096408_r	0	-
chr13	33101669	33109905	NM_001320836_intron_7_0_chr13_33101670_r	0	-
chr13	33111164	33112754	NM_001320836_intron_8_0_chr13_33111165_r	0	-
chr13	33160730	33222890	NM_015032_intron_0_0_chr13_33160731_f	0	+
chr13	33223017	33225940	NM_015032_intron_1_0_chr13_33223018_f	0	+
chr13	33226144	33232375	NM_015032_intron_2_0_chr13_33226145_f	0	+
chr13	33232462	33232570	NM_015032_intron_3_0_chr13_33232463_f	0	+
chr13	33232668	33233290	NM_015032_intron_4_0_chr13_33232669_f	0	+
chr13	33233417	33241900	NM_015032_intron_5_0_chr13_33233418_f	0	+
chr13	33241981	33247352	NM_015032_intron_6_0_chr13_33241982_f	0	+
chr13	33247493	33249980	NM_015032_intron_7_0_chr13_33247494_f	0	+
chr13	33250096	33252971	NM_015032_intron_8_0_chr13_33250097_f	0	+
chr13	33253066	33258014	NM_015032_intron_9_0_chr13_33253067_f	0	+
chr13	33258160	33261270	NM_015032_intron_10_0_chr13_33258161_f	0	+
chr13	33261422	33262592	NM_015032_intron_11_0_chr13_33261423_f	0	+
chr13	33262706	33268359	NM_015032_intron_12_0_chr13_33262707_f	0	+
chr13	33268441	33270990	NM_015032_intron_13_0_chr13_33268442_f	0	+
chr13	33271039	33273866	NM_015032_intron_14_0_chr13_33271040_f	0	+
chr13	33274006	33275459	NM_015032_intron_15_0_chr13_33274007_f	0	+
chr13	33275575	33281070	NM_015032_intron_16_0_chr13_33275576_f	0	+
chr13	33281176	33284082	NM_015032_intron_17_0_chr13_33281177_f	0	+
chr13	33284243	33306237	NM_015032_intron_18_0_chr13_33284244_f	0	+
chr13	33306361	33309308	NM_015032_intron_19_0_chr13_33306362_f	0	+
chr13	33309467	33315217	NM_015032_intron_20_0_chr13_33309468_f	0	+
chr13	33315286	33316728	NM_015032_intron_21_0_chr13_33315287_f	0	+
chr13	33316865	33320114	NM_015032_intron_22_0_chr13_33316866_f	0	+
chr13	33320238	33327469	NM_015032_intron_23_0_chr13_33320239_f	0	+
chr13	33327674	33329979	NM_015032_intron_24_0_chr13_33327675_f	0	+
chr13	33330094	33332224	NM_015032_intron_25_0_chr13_33330095_f	0	+
chr13	33332357	33332671	NM_015032_intron_26_0_chr13_33332358_f	0	+
chr13	33332791	33333765	NM_015032_intron_27_0_chr13_33332792_f	0	+
chr13	33333828	33334712	NM_015032_intron_28_0_chr13_33333829_f	0	+
chr13	33334858	33338626	NM_015032_intron_29_0_chr13_33334859_f	0	+
chr13	33338732	33344258	NM_015032_intron_30_0_chr13_33338733_f	0	+
chr13	33344698	33344791	NM_015032_intron_31_0_chr13_33344699_f	0	+
chr13	33344899	33347326	NM_015032_intron_32_0_chr13_33344900_f	0	+
chr13	33347462	33349154	NM_015032_intron_33_0_chr13_33347463_f	0	+
chr13	32889804	32890558	NM_000059_intron_0_0_chr13_32889805_f	0	+
chr13	32890664	32893213	NM_000059_intron_1_0_chr13_32890665_f	0	+
chr13	32893462	32899212	NM_000059_intron_2_0_chr13_32893463_f	0	+
chr13	32899321	32900237	NM_000059_intron_3_0_chr13_32899322_f	0	+
chr13	32900287	32900378	NM_000059_intron_4_0_chr13_32900288_f	0	+
chr13	32900419	32900635	NM_000059_intron_5_0_chr13_32900420_f	0	+
chr13	32900750	32903579	NM_000059_intron_6_0_chr13_32900751_f	0	+
chr13	32903629	32905055	NM_000059_intron_7_0_chr13_32903630_f	0	+
chr13	32905167	32906408	NM_000059_intron_8_0_chr13_32905168_f	0	+
chr13	32907524	32910401	NM_000059_intron_9_0_chr13_32907525_f	0	+
chr13	32915333	32918694	NM_000059_intron_10_0_chr13_32915334_f	0	+
chr13	32918790	32920963	NM_000059_intron_11_0_chr13_32918791_f	0	+
chr13	32921033	32928997	NM_000059_intron_12_0_chr13_32921034_f	0	+
chr13	32929425	32930564	NM_000059_intron_13_0_chr13_32929426_f	0	+
chr13	32930746	32931878	NM_000059_intron_14_0_chr13_32930747_f	0	+
chr13	32932066	32936659	NM_000059_intron_15_0_chr13_32932067_f	0	+
chr13	32936830	32937315	NM_000059_intron_16_0_chr13_32936831_f	0	+
chr13	32937670	32944538	NM_000059_intron_17_0_chr13_32937671_f	0	+
chr13	32944694	32945092	NM_000059_intron_18_0_chr13_32944695_f	0	+
chr13	32945237	32950806	NM_000059_intron_19_0_chr13_32945238_f	0	+
chr13	32950928	32953453	NM_000059_intron_20_0_chr13_32950929_f	0	+
chr13	32953652	32953886	NM_000059_intron_21_0_chr13_32953653_f	0	+
chr13	32954050	32954143	NM_000059_intron_22_0_chr13_32954051_f	0	+
chr13	32954282	32968825	NM_000059_intron_23_0_chr13_32954283_f	0	+
chr13	32969070	32971034	NM_000059_intron_24_0_chr13_32969071_f	0	+
chr13	32971181	32972298	NM_000059_intron_25_0_chr13_32971182_f	0	+
chr13	33679847	33680894	NM_178007_intron_0_0_chr13_33679848_r	0	-
chr13	33681071	33684009	NM_178007_intron_1_0_chr13_33681072_r	0	-
chr13	33684227	33684822	NM_178007_intron_2_0_chr13_33684228_r	0	-
chr13	33685044	33685914	NM_178007_intron_3_0_chr13_33685045_r	0	-
chr13	33686029	33686857	NM_178007_intron_4_0_chr13_33686030_r	0	-
chr13	33687068	33692201	NM_178007_intron_5_0_chr13_33687069_r	0	-
chr13	33692400	33700217	NM_178007_intron_6_0_chr13_33692401_r	0	-
chr13	33700377	33701509	NM_178007_intron_7_0_chr13_33700378_r	0	-
chr13	33701683	33703065	NM_178007_intron_8_0_chr13_33701684_r	0	-
chr13	33704426	33716446	NM_178007_intron_9_0_chr13_33704427_r	0	-
chr13	33716510	33739473	NM_178007_intron_10_0_chr13_33716511_r	0	-
chr13	33739555	33741687	NM_178007_intron_11_0_chr13_33739556_r	0	-
chr13	33741759	33760014	NM_178007_intron_12_0_chr13_33741760_r	0	-
chr13	33679847	33680894	NM_001243476_intron_0_0_chr13_33679848_r	0	-
chr13	33681071	33684009	NM_001243476_intron_1_0_chr13_33681072_r	0	-
chr13	33684227	33684822	NM_001243476_intron_2_0_chr13_33684228_r	0	-
chr13	33685044	33685914	NM_001243476_intron_3_0_chr13_33685045_r	0	-
chr13	33686029	33686857	NM_001243476_intron_4_0_chr13_33686030_r	0	-
chr13	33687068	33692201	NM_001243476_intron_5_0_chr13_33687069_r	0	-
chr13	33692400	33700217	NM_001243476_intron_6_0_chr13_33692401_r	0	-
chr13	33700377	33701509	NM_001243476_intron_7_0_chr13_33700378_r	0	-
chr13	33701683	33703065	NM_001243476_intron_8_0_chr13_33701684_r	0	-
chr13	33704426	33716446	NM_001243476_intron_9_0_chr13_33704427_r	0	-
chr13	33716510	33739473	NM_001243476_intron_10_0_chr13_33716511_r	0	-
chr13	33739555	33741687	NM_001243476_intron_11_0_chr13_33739556_r	0	-
chr13	33741759	34013827	NM_001243476_intron_12_0_chr13_33741760_r	0	-
chr13	34013861	34098374	NM_001243476_intron_13_0_chr13_34013862_r	0	-
chr13	34098509	34235413	NM_001243476_intron_14_0_chr13_34098510_r	0	-
chr13	34235480	34238026	NM_001243476_intron_15_0_chr13_34235481_r	0	-
chr13	34238274	34250814	NM_001243476_intron_16_0_chr13_34238275_r	0	-
chr13	33679847	33680894	NM_178006_intron_0_0_chr13_33679848_r	0	-
chr13	33681071	33684009	NM_178006_intron_1_0_chr13_33681072_r	0	-
chr13	33684227	33684822	NM_178006_intron_2_0_chr13_33684228_r	0	-
chr13	33685044	33685914	NM_178006_intron_3_0_chr13_33685045_r	0	-
chr13	33686029	33686857	NM_178006_intron_4_0_chr13_33686030_r	0	-
chr13	33687068	33692201	NM_178006_intron_5_0_chr13_33687069_r	0	-
chr13	33692400	33700217	NM_178006_intron_6_0_chr13_33692401_r	0	-
chr13	33700377	33701509	NM_178006_intron_7_0_chr13_33700378_r	0	-
chr13	33701683	33703065	NM_178006_intron_8_0_chr13_33701684_r	0	-
chr13	33704426	33716446	NM_178006_intron_9_0_chr13_33704427_r	0	-
chr13	33716510	33739473	NM_178006_intron_10_0_chr13_33716511_r	0	-
chr13	33739555	33741687	NM_178006_intron_11_0_chr13_33739556_r	0	-
chr13	33741759	33859606	NM_178006_intron_12_0_chr13_33741760_r	0	-
chr13	33679847	33680894	NM_052851_intron_0_0_chr13_33679848_r	0	-
chr13	33681071	33684009	NM_052851_intron_1_0_chr13_33681072_r	0	-
chr13	33684227	33684822	NM_052851_intron_2_0_chr13_33684228_r	0	-
chr13	33685044	33685914	NM_052851_intron_3_0_chr13_33685045_r	0	-
chr13	33686029	33686857	NM_052851_intron_4_0_chr13_33686030_r	0	-
chr13	33687068	33692201	NM_052851_intron_5_0_chr13_33687069_r	0	-
chr13	33692400	33700217	NM_052851_intron_6_0_chr13_33692401_r	0	-
chr13	33700377	33701509	NM_052851_intron_7_0_chr13_33700378_r	0	-
chr13	33701683	33703065	NM_052851_intron_8_0_chr13_33701684_r	0	-
chr13	33704426	33716446	NM_052851_intron_9_0_chr13_33704427_r	0	-
chr13	33716510	33739473	NM_052851_intron_10_0_chr13_33716511_r	0	-
chr13	33739555	33741687	NM_052851_intron_11_0_chr13_33739556_r	0	-
chr13	33741759	33779955	NM_052851_intron_12_0_chr13_33741760_r	0	-
chr13	34392402	34395268	NM_181558_intron_0_0_chr13_34392403_f	0	+
chr13	34395406	34398053	NM_181558_intron_1_0_chr13_34395407_f	0	+
chr13	34398121	34399925	NM_181558_intron_2_0_chr13_34398122_f	0	+
chr13	34400023	34403972	NM_181558_intron_3_0_chr13_34400024_f	0	+
chr13	34404154	34404855	NM_181558_intron_4_0_chr13_34404155_f	0	+
chr13	34404992	34405392	NM_181558_intron_5_0_chr13_34404993_f	0	+
chr13	34405491	34409284	NM_181558_intron_6_0_chr13_34405492_f	0	+
chr13	34409354	34540223	NM_181558_intron_7_0_chr13_34409355_f	0	+
chr13	34922261	35003603	NR_146542_intron_0_0_chr13_34922262_f	0	+
chr13	35003691	35182612	NR_146542_intron_1_0_chr13_35003692_f	0	+
chr13	35182756	35188048	NR_146542_intron_2_0_chr13_35182757_f	0	+
chr13	35009781	35108424	NR_047036_intron_0_0_chr13_35009782_r	0	-
chr13	35108542	35214741	NR_047036_intron_1_0_chr13_35108543_r	0	-
chr13	36050974	36124613	NM_001204197_intron_0_0_chr13_36050975_f	0	+
chr13	36124731	36125066	NM_001204197_intron_1_0_chr13_36124732_f	0	+
chr13	36125169	36129123	NM_001204197_intron_2_0_chr13_36125170_f	0	+
chr13	36129239	36141041	NM_001204197_intron_3_0_chr13_36129240_f	0	+
chr13	36141154	36158034	NM_001204197_intron_4_0_chr13_36141155_f	0	+
chr13	36158175	36167464	NM_001204197_intron_5_0_chr13_36158176_f	0	+
chr13	36167584	36180562	NM_001204197_intron_6_0_chr13_36167585_f	0	+
chr13	36180715	36202217	NM_001204197_intron_7_0_chr13_36180716_f	0	+
chr13	36202385	36220395	NM_001204197_intron_8_0_chr13_36202386_f	0	+
chr13	36220485	36223791	NM_001204197_intron_9_0_chr13_36220486_f	0	+
chr13	36223984	36225941	NM_001204197_intron_10_0_chr13_36223985_f	0	+
chr13	36226013	36228991	NM_001204197_intron_11_0_chr13_36226014_f	0	+
chr13	36229147	36229715	NM_001204197_intron_12_0_chr13_36229148_f	0	+
chr13	36229886	36239221	NM_001204197_intron_13_0_chr13_36229887_f	0	+
chr13	36239323	36241510	NM_001204197_intron_14_0_chr13_36239324_f	0	+
chr13	36241707	36242504	NM_001204197_intron_15_0_chr13_36241708_f	0	+
chr13	36242656	36245037	NM_001204197_intron_16_0_chr13_36242657_f	0	+
chr13	37583946	37586328	NM_017569_intron_0_0_chr13_37583947_r	0	-
chr13	37586434	37591381	NM_017569_intron_1_0_chr13_37586435_r	0	-
chr13	37591501	37593478	NM_017569_intron_2_0_chr13_37591502_r	0	-
chr13	37593534	37595584	NM_017569_intron_3_0_chr13_37593535_r	0	-
chr13	37595739	37596147	NM_017569_intron_4_0_chr13_37595740_r	0	-
chr13	37596217	37598171	NM_017569_intron_5_0_chr13_37596218_r	0	-
chr13	37598330	37598476	NM_017569_intron_6_0_chr13_37598331_r	0	-
chr13	37598579	37599456	NM_017569_intron_7_0_chr13_37598580_r	0	-
chr13	37599574	37600340	NM_017569_intron_8_0_chr13_37599575_r	0	-
chr13	37600373	37600926	NM_017569_intron_9_0_chr13_37600374_r	0	-
chr13	37600953	37602284	NM_017569_intron_10_0_chr13_37600954_r	0	-
chr13	37602442	37603901	NM_017569_intron_11_0_chr13_37602443_r	0	-
chr13	37603973	37605703	NM_017569_intron_12_0_chr13_37603974_r	0	-
chr13	37605760	37605875	NM_017569_intron_13_0_chr13_37605761_r	0	-
chr13	37606032	37607585	NM_017569_intron_14_0_chr13_37606033_r	0	-
chr13	37607725	37614541	NM_017569_intron_15_0_chr13_37607726_r	0	-
chr13	37614595	37614712	NM_017569_intron_16_0_chr13_37614596_r	0	-
chr13	37614829	37618214	NM_017569_intron_17_0_chr13_37614830_r	0	-
chr13	37618318	37619383	NM_017569_intron_18_0_chr13_37618319_r	0	-
chr13	37619513	37621671	NM_017569_intron_19_0_chr13_37619514_r	0	-
chr13	37621738	37622014	NM_017569_intron_20_0_chr13_37621739_r	0	-
chr13	37622073	37622700	NM_017569_intron_21_0_chr13_37622074_r	0	-
chr13	37622736	37625624	NM_017569_intron_22_0_chr13_37622737_r	0	-
chr13	37625720	37633616	NM_017569_intron_23_0_chr13_37625721_r	0	-
chr13	37583946	37586328	NM_001278482_intron_0_0_chr13_37583947_r	0	-
chr13	37586434	37591381	NM_001278482_intron_1_0_chr13_37586435_r	0	-
chr13	37591501	37593478	NM_001278482_intron_2_0_chr13_37591502_r	0	-
chr13	37593534	37595584	NM_001278482_intron_3_0_chr13_37593535_r	0	-
chr13	37595739	37596147	NM_001278482_intron_4_0_chr13_37595740_r	0	-
chr13	37596217	37598171	NM_001278482_intron_5_0_chr13_37596218_r	0	-
chr13	37598330	37598476	NM_001278482_intron_6_0_chr13_37598331_r	0	-
chr13	37598579	37599456	NM_001278482_intron_7_0_chr13_37598580_r	0	-
chr13	37599574	37600340	NM_001278482_intron_8_0_chr13_37599575_r	0	-
chr13	37600373	37600926	NM_001278482_intron_9_0_chr13_37600374_r	0	-
chr13	37600953	37602284	NM_001278482_intron_10_0_chr13_37600954_r	0	-
chr13	37602442	37603901	NM_001278482_intron_11_0_chr13_37602443_r	0	-
chr13	37603973	37605703	NM_001278482_intron_12_0_chr13_37603974_r	0	-
chr13	37605760	37605875	NM_001278482_intron_13_0_chr13_37605761_r	0	-
chr13	37606032	37607585	NM_001278482_intron_14_0_chr13_37606033_r	0	-
chr13	37607725	37614541	NM_001278482_intron_15_0_chr13_37607726_r	0	-
chr13	37614595	37614712	NM_001278482_intron_16_0_chr13_37614596_r	0	-
chr13	37614829	37618214	NM_001278482_intron_17_0_chr13_37614830_r	0	-
chr13	37618318	37619383	NM_001278482_intron_18_0_chr13_37618319_r	0	-
chr13	37619513	37621671	NM_001278482_intron_19_0_chr13_37619514_r	0	-
chr13	37621738	37622014	NM_001278482_intron_20_0_chr13_37621739_r	0	-
chr13	37622073	37622700	NM_001278482_intron_21_0_chr13_37622074_r	0	-
chr13	37622736	37625624	NM_001278482_intron_22_0_chr13_37622737_r	0	-
chr13	37625720	37633331	NM_001278482_intron_23_0_chr13_37625721_r	0	-
chr13	36801518	36822742	NM_001144983_intron_0_0_chr13_36801519_r	0	-
chr13	36822819	36827939	NM_001144983_intron_1_0_chr13_36822820_r	0	-
chr13	36827993	36828181	NM_001144983_intron_2_0_chr13_36827994_r	0	-
chr13	36828280	36857605	NM_001144983_intron_3_0_chr13_36828281_r	0	-
chr13	36857642	36857728	NM_001144983_intron_4_0_chr13_36857643_r	0	-
chr13	36857839	36871773	NM_001144983_intron_5_0_chr13_36857840_r	0	-
chr13	36801518	36822742	NM_001144984_intron_0_0_chr13_36801519_r	0	-
chr13	36822819	36827939	NM_001144984_intron_1_0_chr13_36822820_r	0	-
chr13	36827993	36828181	NM_001144984_intron_2_0_chr13_36827994_r	0	-
chr13	36828280	36857728	NM_001144984_intron_3_0_chr13_36828281_r	0	-
chr13	36857839	36871773	NM_001144984_intron_4_0_chr13_36857840_r	0	-
chr13	37422956	37427555	NM_005905_intron_0_0_chr13_37422957_r	0	-
chr13	37427812	37439673	NM_005905_intron_1_0_chr13_37427813_r	0	-
chr13	37439895	37446794	NM_005905_intron_2_0_chr13_37439896_r	0	-
chr13	37447052	37453414	NM_005905_intron_3_0_chr13_37447053_r	0	-
chr13	37454012	37494252	NM_005905_intron_4_0_chr13_37454013_r	0	-
chr13	36743191	36744667	NM_001198910_intron_0_0_chr13_36743192_r	0	-
chr13	36744924	36747828	NM_001198910_intron_1_0_chr13_36744925_r	0	-
chr13	36747947	36748612	NM_001198910_intron_2_0_chr13_36747948_r	0	-
chr13	36748704	36748858	NM_001198910_intron_3_0_chr13_36748705_r	0	-
chr13	36749006	36764082	NM_001198910_intron_4_0_chr13_36749007_r	0	-
chr13	36764193	36765931	NM_001198910_intron_5_0_chr13_36764194_r	0	-
chr13	36766031	36767757	NM_001198910_intron_6_0_chr13_36766032_r	0	-
chr13	36767862	36767942	NM_001198910_intron_7_0_chr13_36767863_r	0	-
chr13	36768004	36776015	NM_001198910_intron_8_0_chr13_36768005_r	0	-
chr13	36776230	36801484	NM_001198910_intron_9_0_chr13_36776231_r	0	-
chr13	36801518	36822742	NM_001198910_intron_10_0_chr13_36801519_r	0	-
chr13	36822819	36827939	NM_001198910_intron_11_0_chr13_36822820_r	0	-
chr13	36827993	36828181	NM_001198910_intron_12_0_chr13_36827994_r	0	-
chr13	36828280	36857728	NM_001198910_intron_13_0_chr13_36828281_r	0	-
chr13	36857839	36871773	NM_001198910_intron_14_0_chr13_36857840_r	0	-
chr13	36801518	36822742	NM_001144982_intron_0_0_chr13_36801519_r	0	-
chr13	36822819	36827939	NM_001144982_intron_1_0_chr13_36822820_r	0	-
chr13	36827993	36828181	NM_001144982_intron_2_0_chr13_36827994_r	0	-
chr13	36828280	36857605	NM_001144982_intron_3_0_chr13_36828281_r	0	-
chr13	36857646	36857728	NM_001144982_intron_4_0_chr13_36857647_r	0	-
chr13	36857839	36871773	NM_001144982_intron_5_0_chr13_36857840_r	0	-
chr13	36805429	36822742	NM_001144981_intron_0_0_chr13_36805430_r	0	-
chr13	36822819	36827939	NM_001144981_intron_1_0_chr13_36822820_r	0	-
chr13	36827993	36828181	NM_001144981_intron_2_0_chr13_36827994_r	0	-
chr13	36828280	36857605	NM_001144981_intron_3_0_chr13_36828281_r	0	-
chr13	36857646	36857728	NM_001144981_intron_4_0_chr13_36857647_r	0	-
chr13	36857839	36869914	NM_001144981_intron_5_0_chr13_36857840_r	0	-
chr13	36869994	36871773	NM_001144981_intron_6_0_chr13_36869995_r	0	-
chr13	37583946	37586328	NM_001278481_intron_0_0_chr13_37583947_r	0	-
chr13	37586434	37591381	NM_001278481_intron_1_0_chr13_37586435_r	0	-
chr13	37591501	37593478	NM_001278481_intron_2_0_chr13_37591502_r	0	-
chr13	37593534	37595584	NM_001278481_intron_3_0_chr13_37593535_r	0	-
chr13	37595739	37596147	NM_001278481_intron_4_0_chr13_37595740_r	0	-
chr13	37596217	37598171	NM_001278481_intron_5_0_chr13_37596218_r	0	-
chr13	37598330	37598476	NM_001278481_intron_6_0_chr13_37598331_r	0	-
chr13	37598579	37599456	NM_001278481_intron_7_0_chr13_37598580_r	0	-
chr13	37599574	37600340	NM_001278481_intron_8_0_chr13_37599575_r	0	-
chr13	37600373	37600926	NM_001278481_intron_9_0_chr13_37600374_r	0	-
chr13	37600953	37602284	NM_001278481_intron_10_0_chr13_37600954_r	0	-
chr13	37602442	37603901	NM_001278481_intron_11_0_chr13_37602443_r	0	-
chr13	37603973	37605703	NM_001278481_intron_12_0_chr13_37603974_r	0	-
chr13	37605760	37605875	NM_001278481_intron_13_0_chr13_37605761_r	0	-
chr13	37606032	37607585	NM_001278481_intron_14_0_chr13_37606033_r	0	-
chr13	37607725	37614541	NM_001278481_intron_15_0_chr13_37607726_r	0	-
chr13	37614595	37614712	NM_001278481_intron_16_0_chr13_37614596_r	0	-
chr13	37614829	37618214	NM_001278481_intron_17_0_chr13_37614830_r	0	-
chr13	37618318	37619383	NM_001278481_intron_18_0_chr13_37618319_r	0	-
chr13	37619513	37621671	NM_001278481_intron_19_0_chr13_37619514_r	0	-
chr13	37621738	37622014	NM_001278481_intron_20_0_chr13_37621739_r	0	-
chr13	37622073	37622700	NM_001278481_intron_21_0_chr13_37622074_r	0	-
chr13	37622736	37625624	NM_001278481_intron_22_0_chr13_37622737_r	0	-
chr13	37625720	37633695	NM_001278481_intron_23_0_chr13_37625721_r	0	-
chr13	36801518	36822742	NM_001198908_intron_0_0_chr13_36801519_r	0	-
chr13	36822819	36827939	NM_001198908_intron_1_0_chr13_36822820_r	0	-
chr13	36827993	36828181	NM_001198908_intron_2_0_chr13_36827994_r	0	-
chr13	36828280	36857605	NM_001198908_intron_3_0_chr13_36828281_r	0	-
chr13	36857646	36857728	NM_001198908_intron_4_0_chr13_36857647_r	0	-
chr13	36857839	36869914	NM_001198908_intron_5_0_chr13_36857840_r	0	-
chr13	36869994	36871773	NM_001198908_intron_6_0_chr13_36869995_r	0	-
chr13	36805429	36822742	NM_001144985_intron_0_0_chr13_36805430_r	0	-
chr13	36822819	36827939	NM_001144985_intron_1_0_chr13_36822820_r	0	-
chr13	36827993	36828181	NM_001144985_intron_2_0_chr13_36827994_r	0	-
chr13	36828280	36857605	NM_001144985_intron_3_0_chr13_36828281_r	0	-
chr13	36857646	36857728	NM_001144985_intron_4_0_chr13_36857647_r	0	-
chr13	36857839	36871773	NM_001144985_intron_5_0_chr13_36857840_r	0	-
chr13	36805429	36822742	NM_001144986_intron_0_0_chr13_36805430_r	0	-
chr13	36822819	36827939	NM_001144986_intron_1_0_chr13_36822820_r	0	-
chr13	36827993	36828181	NM_001144986_intron_2_0_chr13_36827994_r	0	-
chr13	36828280	36857605	NM_001144986_intron_3_0_chr13_36828281_r	0	-
chr13	36857642	36857728	NM_001144986_intron_4_0_chr13_36857643_r	0	-
chr13	36857839	36871773	NM_001144986_intron_5_0_chr13_36857840_r	0	-
chr13	37583946	37586328	NM_001278480_intron_0_0_chr13_37583947_r	0	-
chr13	37586434	37591381	NM_001278480_intron_1_0_chr13_37586435_r	0	-
chr13	37591501	37593478	NM_001278480_intron_2_0_chr13_37591502_r	0	-
chr13	37593534	37595584	NM_001278480_intron_3_0_chr13_37593535_r	0	-
chr13	37595739	37596147	NM_001278480_intron_4_0_chr13_37595740_r	0	-
chr13	37596454	37598171	NM_001278480_intron_5_0_chr13_37596455_r	0	-
chr13	37598330	37598476	NM_001278480_intron_6_0_chr13_37598331_r	0	-
chr13	37598579	37599456	NM_001278480_intron_7_0_chr13_37598580_r	0	-
chr13	37599574	37600340	NM_001278480_intron_8_0_chr13_37599575_r	0	-
chr13	37600373	37600926	NM_001278480_intron_9_0_chr13_37600374_r	0	-
chr13	37600953	37602284	NM_001278480_intron_10_0_chr13_37600954_r	0	-
chr13	37602442	37603901	NM_001278480_intron_11_0_chr13_37602443_r	0	-
chr13	37603973	37605703	NM_001278480_intron_12_0_chr13_37603974_r	0	-
chr13	37605760	37605875	NM_001278480_intron_13_0_chr13_37605761_r	0	-
chr13	37606032	37607585	NM_001278480_intron_14_0_chr13_37606033_r	0	-
chr13	37607725	37614541	NM_001278480_intron_15_0_chr13_37607726_r	0	-
chr13	37614595	37614712	NM_001278480_intron_16_0_chr13_37614596_r	0	-
chr13	37614829	37618214	NM_001278480_intron_17_0_chr13_37614830_r	0	-
chr13	37618318	37619383	NM_001278480_intron_18_0_chr13_37618319_r	0	-
chr13	37619510	37621671	NM_001278480_intron_19_0_chr13_37619511_r	0	-
chr13	37621738	37622014	NM_001278480_intron_20_0_chr13_37621739_r	0	-
chr13	37622073	37622700	NM_001278480_intron_21_0_chr13_37622074_r	0	-
chr13	37622736	37625624	NM_001278480_intron_22_0_chr13_37622737_r	0	-
chr13	37625720	37633695	NM_001278480_intron_23_0_chr13_37625721_r	0	-
chr13	37422956	37427555	NM_001127217_intron_0_0_chr13_37422957_r	0	-
chr13	37427812	37439673	NM_001127217_intron_1_0_chr13_37427813_r	0	-
chr13	37439895	37441409	NM_001127217_intron_2_0_chr13_37439896_r	0	-
chr13	37441520	37446794	NM_001127217_intron_3_0_chr13_37441521_r	0	-
chr13	37447052	37453414	NM_001127217_intron_4_0_chr13_37447053_r	0	-
chr13	37454012	37494252	NM_001127217_intron_5_0_chr13_37454013_r	0	-
chr13	37583946	37584688	NM_001014286_intron_0_0_chr13_37583947_r	0	-
chr13	37584792	37586328	NM_001014286_intron_1_0_chr13_37584793_r	0	-
chr13	37586434	37591381	NM_001014286_intron_2_0_chr13_37586435_r	0	-
chr13	37591501	37593478	NM_001014286_intron_3_0_chr13_37591502_r	0	-
chr13	37593534	37595584	NM_001014286_intron_4_0_chr13_37593535_r	0	-
chr13	37595739	37596147	NM_001014286_intron_5_0_chr13_37595740_r	0	-
chr13	37596217	37598171	NM_001014286_intron_6_0_chr13_37596218_r	0	-
chr13	37598330	37598476	NM_001014286_intron_7_0_chr13_37598331_r	0	-
chr13	37598579	37599456	NM_001014286_intron_8_0_chr13_37598580_r	0	-
```
