## Supplementary material for "DPAC: a tool for Differential Poly(A) Site usage from poly(A)–targeted RNAseq data": DPAC software; Scripts, Manual and TestData: hg19_Exons-introns-DS250.bed (part 78 of 96)

```
chr13	37599574	37600340	NM_001014286_intron_9_0_chr13_37599575_r	0	-
chr13	37600373	37600926	NM_001014286_intron_10_0_chr13_37600374_r	0	-
chr13	37600953	37602284	NM_001014286_intron_11_0_chr13_37600954_r	0	-
chr13	37602442	37603901	NM_001014286_intron_12_0_chr13_37602443_r	0	-
chr13	37603973	37605703	NM_001014286_intron_13_0_chr13_37603974_r	0	-
chr13	37605760	37605875	NM_001014286_intron_14_0_chr13_37605761_r	0	-
chr13	37606032	37607585	NM_001014286_intron_15_0_chr13_37606033_r	0	-
chr13	37607725	37614541	NM_001014286_intron_16_0_chr13_37607726_r	0	-
chr13	37614595	37614712	NM_001014286_intron_17_0_chr13_37614596_r	0	-
chr13	37614829	37618214	NM_001014286_intron_18_0_chr13_37614830_r	0	-
chr13	37618318	37619383	NM_001014286_intron_19_0_chr13_37618319_r	0	-
chr13	37619510	37621671	NM_001014286_intron_20_0_chr13_37619511_r	0	-
chr13	37621738	37622014	NM_001014286_intron_21_0_chr13_37621739_r	0	-
chr13	37622073	37622700	NM_001014286_intron_22_0_chr13_37622074_r	0	-
chr13	37622736	37625624	NM_001014286_intron_23_0_chr13_37622737_r	0	-
chr13	37625720	37633695	NM_001014286_intron_24_0_chr13_37625721_r	0	-
chr13	38137507	38138655	NM_001286665_intron_0_0_chr13_38137508_r	0	-
chr13	38138697	38143436	NM_001286665_intron_1_0_chr13_38138698_r	0	-
chr13	38143520	38143880	NM_001286665_intron_2_0_chr13_38143521_r	0	-
chr13	38143958	38144716	NM_001286665_intron_3_0_chr13_38143959_r	0	-
chr13	38144806	38145505	NM_001286665_intron_4_0_chr13_38144807_r	0	-
chr13	38145595	38151889	NM_001286665_intron_5_0_chr13_38145596_r	0	-
chr13	38151935	38152980	NM_001286665_intron_6_0_chr13_38151936_r	0	-
chr13	38153048	38153155	NM_001286665_intron_7_0_chr13_38153049_r	0	-
chr13	38153258	38153365	NM_001286665_intron_8_0_chr13_38153259_r	0	-
chr13	38153496	38153997	NM_001286665_intron_9_0_chr13_38153497_r	0	-
chr13	38154128	38154697	NM_001286665_intron_10_0_chr13_38154129_r	0	-
chr13	38154834	38156502	NM_001286665_intron_11_0_chr13_38154835_r	0	-
chr13	38156651	38158105	NM_001286665_intron_12_0_chr13_38156652_r	0	-
chr13	38158240	38158852	NM_001286665_intron_13_0_chr13_38158241_r	0	-
chr13	38159065	38160275	NM_001286665_intron_14_0_chr13_38159066_r	0	-
chr13	38160417	38160918	NM_001286665_intron_15_0_chr13_38160418_r	0	-
chr13	38161065	38161958	NM_001286665_intron_16_0_chr13_38161066_r	0	-
chr13	38162123	38164508	NM_001286665_intron_17_0_chr13_38162124_r	0	-
chr13	38164666	38166236	NM_001286665_intron_18_0_chr13_38164667_r	0	-
chr13	38166301	38171320	NM_001286665_intron_19_0_chr13_38166302_r	0	-
chr13	38171419	38172744	NM_001286665_intron_20_0_chr13_38171420_r	0	-
chr13	38211762	38213176	NM_016179_intron_0_0_chr13_38211763_r	0	-
chr13	38213266	38213394	NM_016179_intron_1_0_chr13_38213267_r	0	-
chr13	38213436	38225401	NM_016179_intron_2_0_chr13_38213437_r	0	-
chr13	38225596	38229224	NM_016179_intron_3_0_chr13_38225597_r	0	-
chr13	38229420	38237552	NM_016179_intron_4_0_chr13_38229421_r	0	-
chr13	38237866	38248364	NM_016179_intron_5_0_chr13_38237867_r	0	-
chr13	38248504	38266135	NM_016179_intron_6_0_chr13_38248505_r	0	-
chr13	38266472	38320073	NM_016179_intron_7_0_chr13_38266473_r	0	-
chr13	38320592	38357092	NM_016179_intron_8_0_chr13_38320593_r	0	-
chr13	38357497	38443731	NM_016179_intron_9_0_chr13_38357498_r	0	-
chr13	38211762	38213176	NM_001354799_intron_0_0_chr13_38211763_r	0	-
chr13	38213266	38213394	NM_001354799_intron_1_0_chr13_38213267_r	0	-
chr13	38213436	38225401	NM_001354799_intron_2_0_chr13_38213437_r	0	-
chr13	38225596	38229224	NM_001354799_intron_3_0_chr13_38225597_r	0	-
chr13	38229420	38237552	NM_001354799_intron_4_0_chr13_38229421_r	0	-
chr13	38237866	38248364	NM_001354799_intron_5_0_chr13_38237867_r	0	-
chr13	38248504	38266146	NM_001354799_intron_6_0_chr13_38248505_r	0	-
chr13	38266472	38320073	NM_001354799_intron_7_0_chr13_38266473_r	0	-
chr13	38320592	38357092	NM_001354799_intron_8_0_chr13_38320593_r	0	-
chr13	38357497	38443731	NM_001354799_intron_9_0_chr13_38357498_r	0	-
chr13	38211368	38211620	NM_001135956_intron_0_0_chr13_38211369_r	0	-
chr13	38211762	38213176	NM_001135956_intron_1_0_chr13_38211763_r	0	-
chr13	38213266	38213394	NM_001135956_intron_2_0_chr13_38213267_r	0	-
chr13	38213436	38229224	NM_001135956_intron_3_0_chr13_38213437_r	0	-
chr13	38229420	38237552	NM_001135956_intron_4_0_chr13_38229421_r	0	-
chr13	38237866	38248364	NM_001135956_intron_5_0_chr13_38237867_r	0	-
chr13	38248504	38266135	NM_001135956_intron_6_0_chr13_38248505_r	0	-
chr13	38266472	38320073	NM_001135956_intron_7_0_chr13_38266473_r	0	-
chr13	38320592	38357092	NM_001135956_intron_8_0_chr13_38320593_r	0	-
chr13	38357497	38443731	NM_001135956_intron_9_0_chr13_38357498_r	0	-
chr13	38211368	38211620	NM_001135955_intron_0_0_chr13_38211369_r	0	-
chr13	38211762	38213176	NM_001135955_intron_1_0_chr13_38211763_r	0	-
chr13	38213266	38213394	NM_001135955_intron_2_0_chr13_38213267_r	0	-
chr13	38213436	38225401	NM_001135955_intron_3_0_chr13_38213437_r	0	-
chr13	38225596	38229224	NM_001135955_intron_4_0_chr13_38225597_r	0	-
chr13	38229420	38237552	NM_001135955_intron_5_0_chr13_38229421_r	0	-
chr13	38237866	38248364	NM_001135955_intron_6_0_chr13_38237867_r	0	-
chr13	38248504	38266135	NM_001135955_intron_7_0_chr13_38248505_r	0	-
chr13	38266472	38320073	NM_001135955_intron_8_0_chr13_38266473_r	0	-
chr13	38320592	38357092	NM_001135955_intron_9_0_chr13_38320593_r	0	-
chr13	38357497	38443731	NM_001135955_intron_10_0_chr13_38357498_r	0	-
chr13	38211762	38213176	NM_003306_intron_0_0_chr13_38211763_r	0	-
chr13	38213266	38213394	NM_003306_intron_1_0_chr13_38213267_r	0	-
chr13	38213436	38225386	NM_003306_intron_2_0_chr13_38213437_r	0	-
chr13	38225596	38229224	NM_003306_intron_3_0_chr13_38225597_r	0	-
chr13	38229420	38237552	NM_003306_intron_4_0_chr13_38229421_r	0	-
chr13	38237866	38248364	NM_003306_intron_5_0_chr13_38237867_r	0	-
chr13	38248504	38266135	NM_003306_intron_6_0_chr13_38248505_r	0	-
chr13	38266472	38320073	NM_003306_intron_7_0_chr13_38266473_r	0	-
chr13	38320592	38357092	NM_003306_intron_8_0_chr13_38320593_r	0	-
chr13	38357497	38443731	NM_003306_intron_9_0_chr13_38357498_r	0	-
chr13	38137507	38138655	NM_001286667_intron_0_0_chr13_38137508_r	0	-
chr13	38138697	38143880	NM_001286667_intron_1_0_chr13_38138698_r	0	-
chr13	38143958	38151889	NM_001286667_intron_2_0_chr13_38143959_r	0	-
chr13	38151935	38152980	NM_001286667_intron_3_0_chr13_38151936_r	0	-
chr13	38153048	38153155	NM_001286667_intron_4_0_chr13_38153049_r	0	-
chr13	38153258	38153365	NM_001286667_intron_5_0_chr13_38153259_r	0	-
chr13	38153496	38153997	NM_001286667_intron_6_0_chr13_38153497_r	0	-
chr13	38154128	38154697	NM_001286667_intron_7_0_chr13_38154129_r	0	-
chr13	38154834	38156502	NM_001286667_intron_8_0_chr13_38154835_r	0	-
chr13	38156651	38158105	NM_001286667_intron_9_0_chr13_38156652_r	0	-
chr13	38158240	38158852	NM_001286667_intron_10_0_chr13_38158241_r	0	-
chr13	38159065	38160275	NM_001286667_intron_11_0_chr13_38159066_r	0	-
chr13	38160417	38160918	NM_001286667_intron_12_0_chr13_38160418_r	0	-
chr13	38161065	38161958	NM_001286667_intron_13_0_chr13_38161066_r	0	-
chr13	38162123	38164508	NM_001286667_intron_14_0_chr13_38162124_r	0	-
chr13	38164666	38166236	NM_001286667_intron_15_0_chr13_38164667_r	0	-
chr13	38166301	38171320	NM_001286667_intron_16_0_chr13_38166302_r	0	-
chr13	38171419	38172744	NM_001286667_intron_17_0_chr13_38171420_r	0	-
chr13	38137507	38138655	NM_006475_intron_0_0_chr13_38137508_r	0	-
chr13	38138697	38143436	NM_006475_intron_1_0_chr13_38138698_r	0	-
chr13	38143520	38143880	NM_006475_intron_2_0_chr13_38143521_r	0	-
chr13	38143958	38144716	NM_006475_intron_3_0_chr13_38143959_r	0	-
chr13	38144806	38145505	NM_006475_intron_4_0_chr13_38144807_r	0	-
chr13	38145595	38148708	NM_006475_intron_5_0_chr13_38145596_r	0	-
chr13	38148789	38151889	NM_006475_intron_6_0_chr13_38148790_r	0	-
chr13	38151935	38152980	NM_006475_intron_7_0_chr13_38151936_r	0	-
chr13	38153048	38153155	NM_006475_intron_8_0_chr13_38153049_r	0	-
chr13	38153258	38153365	NM_006475_intron_9_0_chr13_38153259_r	0	-
chr13	38153496	38153997	NM_006475_intron_10_0_chr13_38153497_r	0	-
chr13	38154128	38154697	NM_006475_intron_11_0_chr13_38154129_r	0	-
chr13	38154834	38156502	NM_006475_intron_12_0_chr13_38154835_r	0	-
chr13	38156651	38158105	NM_006475_intron_13_0_chr13_38156652_r	0	-
chr13	38158240	38158852	NM_006475_intron_14_0_chr13_38158241_r	0	-
chr13	38159065	38160275	NM_006475_intron_15_0_chr13_38159066_r	0	-
chr13	38160417	38160918	NM_006475_intron_16_0_chr13_38160418_r	0	-
chr13	38161065	38161958	NM_006475_intron_17_0_chr13_38161066_r	0	-
chr13	38162123	38164508	NM_006475_intron_18_0_chr13_38162124_r	0	-
chr13	38164666	38166236	NM_006475_intron_19_0_chr13_38164667_r	0	-
chr13	38166301	38171320	NM_006475_intron_20_0_chr13_38166302_r	0	-
chr13	38171419	38172744	NM_006475_intron_21_0_chr13_38171420_r	0	-
chr13	38137507	38138655	NM_001330517_intron_0_0_chr13_38137508_r	0	-
chr13	38138697	38143880	NM_001330517_intron_1_0_chr13_38138698_r	0	-
chr13	38143958	38144716	NM_001330517_intron_2_0_chr13_38143959_r	0	-
chr13	38144806	38145505	NM_001330517_intron_3_0_chr13_38144807_r	0	-
chr13	38145595	38148708	NM_001330517_intron_4_0_chr13_38145596_r	0	-
chr13	38148789	38151889	NM_001330517_intron_5_0_chr13_38148790_r	0	-
chr13	38151935	38152980	NM_001330517_intron_6_0_chr13_38151936_r	0	-
chr13	38153048	38153155	NM_001330517_intron_7_0_chr13_38153049_r	0	-
chr13	38153258	38153365	NM_001330517_intron_8_0_chr13_38153259_r	0	-
chr13	38153496	38153997	NM_001330517_intron_9_0_chr13_38153497_r	0	-
chr13	38154128	38154697	NM_001330517_intron_10_0_chr13_38154129_r	0	-
chr13	38154834	38156502	NM_001330517_intron_11_0_chr13_38154835_r	0	-
chr13	38156651	38158105	NM_001330517_intron_12_0_chr13_38156652_r	0	-
chr13	38158240	38158852	NM_001330517_intron_13_0_chr13_38158241_r	0	-
chr13	38159065	38160275	NM_001330517_intron_14_0_chr13_38159066_r	0	-
chr13	38160417	38160918	NM_001330517_intron_15_0_chr13_38160418_r	0	-
chr13	38161065	38161958	NM_001330517_intron_16_0_chr13_38161066_r	0	-
chr13	38162123	38164508	NM_001330517_intron_17_0_chr13_38162124_r	0	-
chr13	38164666	38166236	NM_001330517_intron_18_0_chr13_38164667_r	0	-
chr13	38166301	38171320	NM_001330517_intron_19_0_chr13_38166302_r	0	-
chr13	38171419	38172744	NM_001330517_intron_20_0_chr13_38171420_r	0	-
chr13	38211762	38213176	NM_001135958_intron_0_0_chr13_38211763_r	0	-
chr13	38213266	38213394	NM_001135958_intron_1_0_chr13_38213267_r	0	-
chr13	38213436	38225401	NM_001135958_intron_2_0_chr13_38213437_r	0	-
chr13	38225596	38229224	NM_001135958_intron_3_0_chr13_38225597_r	0	-
chr13	38229420	38237552	NM_001135958_intron_4_0_chr13_38229421_r	0	-
chr13	38237866	38248364	NM_001135958_intron_5_0_chr13_38237867_r	0	-
chr13	38248504	38266135	NM_001135958_intron_6_0_chr13_38248505_r	0	-
chr13	38266472	38357092	NM_001135958_intron_7_0_chr13_38266473_r	0	-
chr13	38357497	38443731	NM_001135958_intron_8_0_chr13_38357498_r	0	-
chr13	38211362	38213199	NM_001135957_intron_0_0_chr13_38211363_r	0	-
chr13	38213266	38213394	NM_001135957_intron_1_0_chr13_38213267_r	0	-
chr13	38213436	38225401	NM_001135957_intron_2_0_chr13_38213437_r	0	-
chr13	38225596	38229224	NM_001135957_intron_3_0_chr13_38225597_r	0	-
chr13	38229420	38237552	NM_001135957_intron_4_0_chr13_38229421_r	0	-
chr13	38237866	38248364	NM_001135957_intron_5_0_chr13_38237867_r	0	-
chr13	38248504	38266135	NM_001135957_intron_6_0_chr13_38248505_r	0	-
chr13	38266472	38320073	NM_001135957_intron_7_0_chr13_38266473_r	0	-
chr13	38320592	38357092	NM_001135957_intron_8_0_chr13_38320593_r	0	-
chr13	38357497	38443731	NM_001135957_intron_9_0_chr13_38357498_r	0	-
chr13	38137507	38138655	NM_001286666_intron_0_0_chr13_38137508_r	0	-
chr13	38138697	38143436	NM_001286666_intron_1_0_chr13_38138698_r	0	-
chr13	38143520	38143880	NM_001286666_intron_2_0_chr13_38143521_r	0	-
chr13	38143958	38151889	NM_001286666_intron_3_0_chr13_38143959_r	0	-
chr13	38151935	38152980	NM_001286666_intron_4_0_chr13_38151936_r	0	-
chr13	38153048	38153155	NM_001286666_intron_5_0_chr13_38153049_r	0	-
chr13	38153258	38153365	NM_001286666_intron_6_0_chr13_38153259_r	0	-
chr13	38153496	38153997	NM_001286666_intron_7_0_chr13_38153497_r	0	-
chr13	38154128	38154697	NM_001286666_intron_8_0_chr13_38154129_r	0	-
chr13	38154834	38156502	NM_001286666_intron_9_0_chr13_38154835_r	0	-
chr13	38156651	38158105	NM_001286666_intron_10_0_chr13_38156652_r	0	-
chr13	38158240	38158852	NM_001286666_intron_11_0_chr13_38158241_r	0	-
chr13	38159065	38160275	NM_001286666_intron_12_0_chr13_38159066_r	0	-
chr13	38160417	38160918	NM_001286666_intron_13_0_chr13_38160418_r	0	-
chr13	38161065	38161958	NM_001286666_intron_14_0_chr13_38161066_r	0	-
chr13	38162123	38164508	NM_001286666_intron_15_0_chr13_38162124_r	0	-
chr13	38164666	38166236	NM_001286666_intron_16_0_chr13_38164667_r	0	-
chr13	38166301	38171320	NM_001286666_intron_17_0_chr13_38166302_r	0	-
chr13	38171419	38172744	NM_001286666_intron_18_0_chr13_38171420_r	0	-
chr13	38625018	38635532	NR_047500_intron_0_0_chr13_38625019_r	0	-
chr13	38635590	38636285	NR_047500_intron_1_0_chr13_38635591_r	0	-
chr13	38636371	38663709	NR_047500_intron_2_0_chr13_38636372_r	0	-
chr13	38663797	38667562	NR_047500_intron_3_0_chr13_38663798_r	0	-
chr13	38667685	38717268	NR_047500_intron_4_0_chr13_38667686_r	0	-
chr13	38137507	38138655	NM_001135936_intron_0_0_chr13_38137508_r	0	-
chr13	38138697	38143880	NM_001135936_intron_1_0_chr13_38138698_r	0	-
chr13	38143958	38144716	NM_001135936_intron_2_0_chr13_38143959_r	0	-
chr13	38144806	38151889	NM_001135936_intron_3_0_chr13_38144807_r	0	-
chr13	38151935	38152980	NM_001135936_intron_4_0_chr13_38151936_r	0	-
chr13	38153048	38153155	NM_001135936_intron_5_0_chr13_38153049_r	0	-
chr13	38153258	38153365	NM_001135936_intron_6_0_chr13_38153259_r	0	-
chr13	38153496	38153997	NM_001135936_intron_7_0_chr13_38153497_r	0	-
chr13	38154128	38154697	NM_001135936_intron_8_0_chr13_38154129_r	0	-
chr13	38154834	38156502	NM_001135936_intron_9_0_chr13_38154835_r	0	-
chr13	38156651	38158105	NM_001135936_intron_10_0_chr13_38156652_r	0	-
chr13	38158240	38158852	NM_001135936_intron_11_0_chr13_38158241_r	0	-
chr13	38159065	38160275	NM_001135936_intron_12_0_chr13_38159066_r	0	-
chr13	38160417	38160918	NM_001135936_intron_13_0_chr13_38160418_r	0	-
chr13	38161065	38161958	NM_001135936_intron_14_0_chr13_38161066_r	0	-
chr13	38162123	38164508	NM_001135936_intron_15_0_chr13_38162124_r	0	-
chr13	38164666	38166236	NM_001135936_intron_16_0_chr13_38164667_r	0	-
chr13	38166301	38171320	NM_001135936_intron_17_0_chr13_38166302_r	0	-
chr13	38171419	38172744	NM_001135936_intron_18_0_chr13_38171420_r	0	-
chr13	38137507	38138655	NM_001135935_intron_0_0_chr13_38137508_r	0	-
chr13	38138697	38143880	NM_001135935_intron_1_0_chr13_38138698_r	0	-
chr13	38143958	38144716	NM_001135935_intron_2_0_chr13_38143959_r	0	-
chr13	38144806	38145505	NM_001135935_intron_3_0_chr13_38144807_r	0	-
chr13	38145595	38151889	NM_001135935_intron_4_0_chr13_38145596_r	0	-
chr13	38151935	38152980	NM_001135935_intron_5_0_chr13_38151936_r	0	-
chr13	38153048	38153155	NM_001135935_intron_6_0_chr13_38153049_r	0	-
chr13	38153258	38153365	NM_001135935_intron_7_0_chr13_38153259_r	0	-
chr13	38153496	38153997	NM_001135935_intron_8_0_chr13_38153497_r	0	-
chr13	38154128	38154697	NM_001135935_intron_9_0_chr13_38154129_r	0	-
chr13	38154834	38156502	NM_001135935_intron_10_0_chr13_38154835_r	0	-
chr13	38156651	38158105	NM_001135935_intron_11_0_chr13_38156652_r	0	-
chr13	38158240	38158852	NM_001135935_intron_12_0_chr13_38158241_r	0	-
chr13	38159065	38160275	NM_001135935_intron_13_0_chr13_38159066_r	0	-
chr13	38160417	38160918	NM_001135935_intron_14_0_chr13_38160418_r	0	-
chr13	38161065	38161958	NM_001135935_intron_15_0_chr13_38161066_r	0	-
chr13	38162123	38164508	NM_001135935_intron_16_0_chr13_38162124_r	0	-
chr13	38164666	38166236	NM_001135935_intron_17_0_chr13_38164667_r	0	-
chr13	38166301	38171320	NM_001135935_intron_18_0_chr13_38166302_r	0	-
chr13	38171419	38172744	NM_001135935_intron_19_0_chr13_38171420_r	0	-
chr13	38137507	38138655	NM_001135934_intron_0_0_chr13_38137508_r	0	-
chr13	38138697	38143436	NM_001135934_intron_1_0_chr13_38138698_r	0	-
chr13	38143520	38143880	NM_001135934_intron_2_0_chr13_38143521_r	0	-
chr13	38143958	38144716	NM_001135934_intron_3_0_chr13_38143959_r	0	-
chr13	38144806	38151889	NM_001135934_intron_4_0_chr13_38144807_r	0	-
chr13	38151935	38152980	NM_001135934_intron_5_0_chr13_38151936_r	0	-
chr13	38153048	38153155	NM_001135934_intron_6_0_chr13_38153049_r	0	-
chr13	38153258	38153365	NM_001135934_intron_7_0_chr13_38153259_r	0	-
chr13	38153496	38153997	NM_001135934_intron_8_0_chr13_38153497_r	0	-
chr13	38154128	38154697	NM_001135934_intron_9_0_chr13_38154129_r	0	-
chr13	38154834	38156502	NM_001135934_intron_10_0_chr13_38154835_r	0	-
chr13	38156651	38158105	NM_001135934_intron_11_0_chr13_38156652_r	0	-
chr13	38158240	38158852	NM_001135934_intron_12_0_chr13_38158241_r	0	-
chr13	38159065	38160275	NM_001135934_intron_13_0_chr13_38159066_r	0	-
chr13	38160417	38160918	NM_001135934_intron_14_0_chr13_38160418_r	0	-
chr13	38161065	38161958	NM_001135934_intron_15_0_chr13_38161066_r	0	-
chr13	38162123	38164508	NM_001135934_intron_16_0_chr13_38162124_r	0	-
chr13	38164666	38166236	NM_001135934_intron_17_0_chr13_38164667_r	0	-
chr13	38166301	38171320	NM_001135934_intron_18_0_chr13_38166302_r	0	-
chr13	38171419	38172744	NM_001135934_intron_19_0_chr13_38171420_r	0	-
chr13	38211762	38213176	NM_001354806_intron_0_0_chr13_38211763_r	0	-
chr13	38213266	38213394	NM_001354806_intron_1_0_chr13_38213267_r	0	-
chr13	38213436	38225401	NM_001354806_intron_2_0_chr13_38213437_r	0	-
chr13	38225596	38229224	NM_001354806_intron_3_0_chr13_38225597_r	0	-
chr13	38229420	38237552	NM_001354806_intron_4_0_chr13_38229421_r	0	-
chr13	38237866	38248364	NM_001354806_intron_5_0_chr13_38237867_r	0	-
chr13	38248504	38320073	NM_001354806_intron_6_0_chr13_38248505_r	0	-
chr13	38320592	38357092	NM_001354806_intron_7_0_chr13_38320593_r	0	-
chr13	38357497	38443731	NM_001354806_intron_8_0_chr13_38357498_r	0	-
chr13	38924058	38924135	NR_104585_intron_0_0_chr13_38924059_f	0	+
chr13	38924192	38928375	NR_104585_intron_1_0_chr13_38924193_f	0	+
chr13	38928433	38933437	NR_104585_intron_2_0_chr13_38928434_f	0	+
chr13	38933470	38934847	NR_104585_intron_3_0_chr13_38933471_f	0	+
chr13	39108157	39257823	NR_126377_intron_0_0_chr13_39108158_r	0	-
chr13	39257924	39260575	NR_126377_intron_1_0_chr13_39257925_r	0	-
chr13	38924058	38924135	NM_001286704_intron_0_0_chr13_38924059_f	0	+
chr13	38924364	38928375	NM_001286704_intron_1_0_chr13_38924365_f	0	+
chr13	38928433	38932229	NM_001286704_intron_2_0_chr13_38928434_f	0	+
chr13	38932269	38933437	NM_001286704_intron_3_0_chr13_38932270_f	0	+
chr13	38933470	38934847	NM_001286704_intron_4_0_chr13_38933471_f	0	+
chr13	38924058	38924135	NM_001286703_intron_0_0_chr13_38924059_f	0	+
chr13	38924192	38928381	NM_001286703_intron_1_0_chr13_38924193_f	0	+
chr13	38928433	38932229	NM_001286703_intron_2_0_chr13_38928434_f	0	+
chr13	38932269	38933437	NM_001286703_intron_3_0_chr13_38932270_f	0	+
chr13	38933470	38934847	NM_001286703_intron_4_0_chr13_38933471_f	0	+
chr13	38924058	38924135	NR_104584_intron_0_0_chr13_38924059_f	0	+
chr13	38924192	38928375	NR_104584_intron_1_0_chr13_38924193_f	0	+
chr13	38928433	38929147	NR_104584_intron_2_0_chr13_38928434_f	0	+
chr13	38929208	38932229	NR_104584_intron_3_0_chr13_38929209_f	0	+
chr13	38932269	38933437	NR_104584_intron_4_0_chr13_38932270_f	0	+
chr13	38933470	38934847	NR_104584_intron_5_0_chr13_38933471_f	0	+
chr13	39266654	39271834	NM_207361_intron_0_0_chr13_39266655_f	0	+
chr13	39271924	39338440	NM_207361_intron_1_0_chr13_39271925_f	0	+
chr13	39338587	39343714	NM_207361_intron_2_0_chr13_39338588_f	0	+
chr13	39343945	39357206	NM_207361_intron_3_0_chr13_39343946_f	0	+
chr13	39357332	39358693	NM_207361_intron_4_0_chr13_39357333_f	0	+
chr13	39358945	39420709	NM_207361_intron_5_0_chr13_39358946_f	0	+
chr13	39420859	39422597	NM_207361_intron_6_0_chr13_39420860_f	0	+
chr13	39422807	39424174	NM_207361_intron_7_0_chr13_39422808_f	0	+
chr13	39424372	39425080	NM_207361_intron_8_0_chr13_39424373_f	0	+
chr13	39425245	39425822	NM_207361_intron_9_0_chr13_39425246_f	0	+
chr13	39426005	39430262	NM_207361_intron_10_0_chr13_39426006_f	0	+
chr13	39430393	39432011	NM_207361_intron_11_0_chr13_39430394_f	0	+
chr13	39432170	39433423	NM_207361_intron_12_0_chr13_39432171_f	0	+
chr13	39433727	39435567	NM_207361_intron_13_0_chr13_39433728_f	0	+
chr13	39435699	39438411	NM_207361_intron_14_0_chr13_39435700_f	0	+
chr13	39438743	39446878	NM_207361_intron_15_0_chr13_39438744_f	0	+
chr13	39447071	39448618	NM_207361_intron_16_0_chr13_39447072_f	0	+
chr13	39448723	39450158	NM_207361_intron_17_0_chr13_39448724_f	0	+
chr13	39450286	39450384	NM_207361_intron_18_0_chr13_39450287_f	0	+
chr13	39450519	39451253	NM_207361_intron_19_0_chr13_39450520_f	0	+
chr13	39451380	39452270	NM_207361_intron_20_0_chr13_39451381_f	0	+
chr13	39452458	39452967	NM_207361_intron_21_0_chr13_39452459_f	0	+
chr13	39453114	39454420	NM_207361_intron_22_0_chr13_39453115_f	0	+
chr13	38924058	38924135	NM_016617_intron_0_0_chr13_38924059_f	0	+
chr13	38924192	38928375	NM_016617_intron_1_0_chr13_38924193_f	0	+
chr13	38928433	38932229	NM_016617_intron_2_0_chr13_38928434_f	0	+
chr13	38932269	38933437	NM_016617_intron_3_0_chr13_38932270_f	0	+
chr13	38933470	38934847	NM_016617_intron_4_0_chr13_38933471_f	0	+
chr13	38924058	38924135	NM_001286706_intron_0_0_chr13_38924059_f	0	+
chr13	38924192	38928375	NM_001286706_intron_1_0_chr13_38924193_f	0	+
chr13	38928433	38932229	NM_001286706_intron_2_0_chr13_38928434_f	0	+
chr13	38932269	38933437	NM_001286706_intron_3_0_chr13_38932270_f	0	+
chr13	38933470	38934177	NM_001286706_intron_4_0_chr13_38933471_f	0	+
chr13	38924058	38924135	NM_001286705_intron_0_0_chr13_38924059_f	0	+
chr13	38924192	38928375	NM_001286705_intron_1_0_chr13_38924193_f	0	+
chr13	38928433	38932229	NM_001286705_intron_2_0_chr13_38928434_f	0	+
chr13	38932269	38933437	NM_001286705_intron_3_0_chr13_38932270_f	0	+
chr13	38933470	38934177	NM_001286705_intron_4_0_chr13_38933471_f	0	+
chr13	38934213	38934847	NM_001286705_intron_5_0_chr13_38934214_f	0	+
chr13	39918191	39952564	NM_005780_intron_0_0_chr13_39918192_r	0	-
chr13	39952663	40174968	NM_005780_intron_1_0_chr13_39952664_r	0	-
chr13	40175527	40177019	NM_005780_intron_2_0_chr13_40175528_r	0	-
chr13	40230016	40233500	NM_020751_intron_0_0_chr13_40230017_f	0	+
chr13	40233644	40234946	NM_020751_intron_1_0_chr13_40233645_f	0	+
chr13	40235018	40239232	NM_020751_intron_2_0_chr13_40235019_f	0	+
chr13	40239291	40251604	NM_020751_intron_3_0_chr13_40239292_f	0	+
chr13	40251716	40253674	NM_020751_intron_4_0_chr13_40251717_f	0	+
chr13	40253757	40254111	NM_020751_intron_5_0_chr13_40253758_f	0	+
chr13	40254182	40256307	NM_020751_intron_6_0_chr13_40254183_f	0	+
chr13	40256401	40261639	NM_020751_intron_7_0_chr13_40256402_f	0	+
chr13	40261768	40261844	NM_020751_intron_8_0_chr13_40261769_f	0	+
chr13	40261936	40263896	NM_020751_intron_9_0_chr13_40261937_f	0	+
chr13	40263961	40268770	NM_020751_intron_10_0_chr13_40263962_f	0	+
chr13	40268862	40273637	NM_020751_intron_11_0_chr13_40268863_f	0	+
chr13	40273755	40293372	NM_020751_intron_12_0_chr13_40273756_f	0	+
chr13	40293504	40293796	NM_020751_intron_13_0_chr13_40293505_f	0	+
chr13	40293964	40297469	NM_020751_intron_14_0_chr13_40293965_f	0	+
chr13	40297577	40298644	NM_020751_intron_15_0_chr13_40297578_f	0	+
chr13	40298698	40301605	NM_020751_intron_16_0_chr13_40298699_f	0	+
chr13	40301685	40325082	NM_020751_intron_17_0_chr13_40301686_f	0	+
chr13	40230016	40233500	NM_001145079_intron_0_0_chr13_40230017_f	0	+
chr13	40233644	40234946	NM_001145079_intron_1_0_chr13_40233645_f	0	+
chr13	40235018	40239232	NM_001145079_intron_2_0_chr13_40235019_f	0	+
chr13	40239291	40251604	NM_001145079_intron_3_0_chr13_40239292_f	0	+
chr13	40251716	40253674	NM_001145079_intron_4_0_chr13_40251717_f	0	+
chr13	40253757	40254111	NM_001145079_intron_5_0_chr13_40253758_f	0	+
chr13	40254182	40256307	NM_001145079_intron_6_0_chr13_40254183_f	0	+
chr13	40256401	40261639	NM_001145079_intron_7_0_chr13_40256402_f	0	+
chr13	40261768	40261844	NM_001145079_intron_8_0_chr13_40261769_f	0	+
chr13	40261936	40263896	NM_001145079_intron_9_0_chr13_40261937_f	0	+
chr13	40263961	40268770	NM_001145079_intron_10_0_chr13_40263962_f	0	+
chr13	40268862	40273637	NM_001145079_intron_11_0_chr13_40268863_f	0	+
chr13	40273755	40293372	NM_001145079_intron_12_0_chr13_40273756_f	0	+
chr13	40293504	40293796	NM_001145079_intron_13_0_chr13_40293505_f	0	+
chr13	40293964	40297469	NM_001145079_intron_14_0_chr13_40293965_f	0	+
chr13	40297577	40298644	NM_001145079_intron_15_0_chr13_40297578_f	0	+
chr13	40298698	40301605	NM_001145079_intron_16_0_chr13_40298699_f	0	+
chr13	40301685	40362471	NM_001145079_intron_17_0_chr13_40301686_f	0	+
chr13	40230016	40230962	NR_026745_intron_0_0_chr13_40230017_f	0	+
chr13	40231027	40233500	NR_026745_intron_1_0_chr13_40231028_f	0	+
chr13	40233644	40234946	NR_026745_intron_2_0_chr13_40233645_f	0	+
chr13	40235018	40239232	NR_026745_intron_3_0_chr13_40235019_f	0	+
chr13	40239291	40251604	NR_026745_intron_4_0_chr13_40239292_f	0	+
chr13	40251716	40253674	NR_026745_intron_5_0_chr13_40251717_f	0	+
chr13	40253757	40254111	NR_026745_intron_6_0_chr13_40253758_f	0	+
chr13	40254182	40256307	NR_026745_intron_7_0_chr13_40254183_f	0	+
chr13	40256401	40261639	NR_026745_intron_8_0_chr13_40256402_f	0	+
chr13	40261768	40261844	NR_026745_intron_9_0_chr13_40261769_f	0	+
chr13	40261936	40263896	NR_026745_intron_10_0_chr13_40261937_f	0	+
chr13	40263961	40268770	NR_026745_intron_11_0_chr13_40263962_f	0	+
chr13	40268862	40273637	NR_026745_intron_12_0_chr13_40268863_f	0	+
chr13	40273755	40293372	NR_026745_intron_13_0_chr13_40273756_f	0	+
chr13	40293504	40293796	NR_026745_intron_14_0_chr13_40293505_f	0	+
chr13	40293964	40297469	NR_026745_intron_15_0_chr13_40293965_f	0	+
chr13	40297577	40298644	NR_026745_intron_16_0_chr13_40297578_f	0	+
chr13	40298698	40301605	NR_026745_intron_17_0_chr13_40298699_f	0	+
chr13	40301685	40325082	NR_026745_intron_18_0_chr13_40301686_f	0	+
chr13	41791364	41797391	NM_004294_intron_0_0_chr13_41791365_r	0	-
chr13	41797490	41800567	NM_004294_intron_1_0_chr13_41797491_r	0	-
chr13	41800704	41808025	NM_004294_intron_2_0_chr13_41800705_r	0	-
chr13	41808143	41814396	NM_004294_intron_3_0_chr13_41808144_r	0	-
chr13	41814569	41826780	NM_004294_intron_4_0_chr13_41814570_r	0	-
chr13	41826888	41827084	NM_004294_intron_5_0_chr13_41826889_r	0	-
chr13	41827166	41828664	NM_004294_intron_6_0_chr13_41827167_r	0	-
chr13	41828756	41834628	NM_004294_intron_7_0_chr13_41828757_r	0	-
chr13	41835051	41837620	NM_004294_intron_8_0_chr13_41835052_r	0	-
chr13	41133171	41133645	NM_002015_intron_0_0_chr13_41133172_r	0	-
chr13	41134997	41239719	NM_002015_intron_1_0_chr13_41134998_r	0	-
chr13	41508164	41515056	NM_001145353_intron_0_0_chr13_41508165_r	0	-
chr13	41515506	41517087	NM_001145353_intron_1_0_chr13_41515507_r	0	-
chr13	41517280	41517977	NM_001145353_intron_2_0_chr13_41517281_r	0	-
chr13	41518061	41523941	NM_001145353_intron_3_0_chr13_41518062_r	0	-
chr13	41524037	41525464	NM_001145353_intron_4_0_chr13_41524038_r	0	-
chr13	41525572	41532971	NM_001145353_intron_5_0_chr13_41525573_r	0	-
chr13	41533152	41556118	NM_001145353_intron_6_0_chr13_41533153_r	0	-
chr13	41791364	41797391	NM_001354076_intron_0_0_chr13_41791365_r	0	-
chr13	41797490	41800567	NM_001354076_intron_1_0_chr13_41797491_r	0	-
chr13	41800704	41808025	NM_001354076_intron_2_0_chr13_41800705_r	0	-
chr13	41808143	41814396	NM_001354076_intron_3_0_chr13_41808144_r	0	-
chr13	41814569	41826780	NM_001354076_intron_4_0_chr13_41814570_r	0	-
chr13	41826888	41827084	NM_001354076_intron_5_0_chr13_41826889_r	0	-
chr13	41827166	41828664	NM_001354076_intron_6_0_chr13_41827167_r	0	-
chr13	41828756	41834628	NM_001354076_intron_7_0_chr13_41828757_r	0	-
chr13	41835051	41835718	NM_001354076_intron_8_0_chr13_41835052_r	0	-
chr13	41835961	41836350	NM_001354076_intron_9_0_chr13_41835962_r	0	-
chr13	41836467	41837620	NM_001354076_intron_10_0_chr13_41836468_r	0	-
chr13	41837817	41885843	NM_001354076_intron_11_0_chr13_41837818_r	0	-
chr13	41791364	41797391	NM_001354073_intron_0_0_chr13_41791365_r	0	-
chr13	41797490	41800567	NM_001354073_intron_1_0_chr13_41797491_r	0	-
chr13	41800704	41808025	NM_001354073_intron_2_0_chr13_41800705_r	0	-
chr13	41808143	41814396	NM_001354073_intron_3_0_chr13_41808144_r	0	-
chr13	41814569	41826780	NM_001354073_intron_4_0_chr13_41814570_r	0	-
chr13	41826888	41827084	NM_001354073_intron_5_0_chr13_41826889_r	0	-
chr13	41827166	41828664	NM_001354073_intron_6_0_chr13_41827167_r	0	-
chr13	41828756	41834628	NM_001354073_intron_7_0_chr13_41828757_r	0	-
chr13	41835051	41835826	NM_001354073_intron_8_0_chr13_41835052_r	0	-
chr13	41835961	41836350	NM_001354073_intron_9_0_chr13_41835962_r	0	-
chr13	41836467	41837408	NM_001354073_intron_10_0_chr13_41836468_r	0	-
chr13	41837620	41837702	NM_001354073_intron_11_0_chr13_41837621_r	0	-
chr13	41837817	41838546	NM_001354073_intron_12_0_chr13_41837818_r	0	-
chr13	41838624	41885843	NM_001354073_intron_13_0_chr13_41838625_r	0	-
chr13	41791364	41797391	NM_001354074_intron_0_0_chr13_41791365_r	0	-
chr13	41797490	41800567	NM_001354074_intron_1_0_chr13_41797491_r	0	-
chr13	41800704	41808025	NM_001354074_intron_2_0_chr13_41800705_r	0	-
chr13	41808143	41814396	NM_001354074_intron_3_0_chr13_41808144_r	0	-
chr13	41814569	41826780	NM_001354074_intron_4_0_chr13_41814570_r	0	-
chr13	41826888	41827084	NM_001354074_intron_5_0_chr13_41826889_r	0	-
chr13	41827166	41828664	NM_001354074_intron_6_0_chr13_41827167_r	0	-
chr13	41828756	41834628	NM_001354074_intron_7_0_chr13_41828757_r	0	-
chr13	41835051	41885843	NM_001354074_intron_8_0_chr13_41835052_r	0	-
chr13	41374860	41400641	NR_038258_intron_0_0_chr13_41374861_r	0	-
chr13	41400730	41410732	NR_038258_intron_1_0_chr13_41400731_r	0	-
chr13	41410824	41410944	NR_038258_intron_2_0_chr13_41410825_r	0	-
chr13	41411021	41428796	NR_038258_intron_3_0_chr13_41411022_r	0	-
chr13	41428885	41428988	NR_038258_intron_4_0_chr13_41428886_r	0	-
chr13	41429070	41429890	NR_038258_intron_5_0_chr13_41429071_r	0	-
chr13	41429951	41495754	NR_038258_intron_6_0_chr13_41429952_r	0	-
chr13	41374860	41400641	NR_038259_intron_0_0_chr13_41374861_r	0	-
chr13	41400730	41410732	NR_038259_intron_1_0_chr13_41400731_r	0	-
chr13	41410824	41410944	NR_038259_intron_2_0_chr13_41410825_r	0	-
chr13	41411021	41429890	NR_038259_intron_3_0_chr13_41411022_r	0	-
chr13	41429951	41495754	NR_038259_intron_4_0_chr13_41429952_r	0	-
chr13	41025340	41031650	NR_024505_intron_0_0_chr13_41025341_r	0	-
chr13	41032805	41034418	NR_024505_intron_1_0_chr13_41032806_r	0	-
chr13	41034543	41040643	NR_024505_intron_2_0_chr13_41034544_r	0	-
chr13	41040814	41044132	NR_024505_intron_3_0_chr13_41040815_r	0	-
chr13	41044299	41048130	NR_024505_intron_4_0_chr13_41044300_r	0	-
chr13	41048232	41055045	NR_024505_intron_5_0_chr13_41048233_r	0	-
chr13	40924439	41034418	NR_024506_intron_0_0_chr13_40924440_r	0	-
chr13	41034543	41040643	NR_024506_intron_1_0_chr13_41034544_r	0	-
chr13	41040814	41044132	NR_024506_intron_2_0_chr13_41040815_r	0	-
chr13	41044299	41048130	NR_024506_intron_3_0_chr13_41044300_r	0	-
chr13	41048232	41055045	NR_024506_intron_4_0_chr13_41048233_r	0	-
chr13	40924439	41025200	NR_024507_intron_0_0_chr13_40924440_r	0	-
chr13	41025340	41034418	NR_024507_intron_1_0_chr13_41025341_r	0	-
chr13	41034543	41040643	NR_024507_intron_2_0_chr13_41034544_r	0	-
chr13	41040814	41044132	NR_024507_intron_3_0_chr13_41040815_r	0	-
chr13	41044299	41048130	NR_024507_intron_4_0_chr13_41044300_r	0	-
chr13	41048232	41055045	NR_024507_intron_5_0_chr13_41048233_r	0	-
chr13	41508164	41515056	NM_172373_intron_0_0_chr13_41508165_r	0	-
chr13	41515506	41517087	NM_172373_intron_1_0_chr13_41515507_r	0	-
chr13	41517280	41517977	NM_172373_intron_2_0_chr13_41517281_r	0	-
chr13	41518061	41523941	NM_172373_intron_3_0_chr13_41518062_r	0	-
chr13	41524109	41525464	NM_172373_intron_4_0_chr13_41524110_r	0	-
chr13	41525572	41532971	NM_172373_intron_5_0_chr13_41525573_r	0	-
chr13	41533152	41556118	NM_172373_intron_6_0_chr13_41533153_r	0	-
chr13	41556418	41593363	NM_172373_intron_7_0_chr13_41556419_r	0	-
chr13	42623101	42701598	NM_152910_intron_0_0_chr13_42623102_f	0	+
chr13	42701709	42703687	NM_152910_intron_1_0_chr13_42701710_f	0	+
chr13	42703768	42729426	NM_152910_intron_2_0_chr13_42703769_f	0	+
chr13	42729531	42729802	NM_152910_intron_3_0_chr13_42729532_f	0	+
chr13	42729935	42733401	NM_152910_intron_4_0_chr13_42729936_f	0	+
chr13	42733508	42734146	NM_152910_intron_5_0_chr13_42733509_f	0	+
chr13	42734272	42739466	NM_152910_intron_6_0_chr13_42734273_f	0	+
chr13	42739569	42740650	NM_152910_intron_7_0_chr13_42739570_f	0	+
chr13	42740810	42742575	NM_152910_intron_8_0_chr13_42740811_f	0	+
chr13	42742684	42742814	NM_152910_intron_9_0_chr13_42742685_f	0	+
chr13	42742954	42748195	NM_152910_intron_10_0_chr13_42742955_f	0	+
chr13	42748280	42752270	NM_152910_intron_11_0_chr13_42748281_f	0	+
chr13	42752356	42761184	NM_152910_intron_12_0_chr13_42752357_f	0	+
chr13	42761284	42763171	NM_152910_intron_13_0_chr13_42761285_f	0	+
chr13	42763445	42764538	NM_152910_intron_14_0_chr13_42763446_f	0	+
chr13	42764661	42769020	NM_152910_intron_15_0_chr13_42764662_f	0	+
chr13	42769152	42772613	NM_152910_intron_16_0_chr13_42769153_f	0	+
chr13	42772731	42773701	NM_152910_intron_17_0_chr13_42772732_f	0	+
chr13	42773812	42773948	NM_152910_intron_18_0_chr13_42773813_f	0	+
chr13	42774045	42780174	NM_152910_intron_19_0_chr13_42774046_f	0	+
chr13	42780282	42783094	NM_152910_intron_20_0_chr13_42780283_f	0	+
chr13	42783208	42783466	NM_152910_intron_21_0_chr13_42783209_f	0	+
chr13	42783601	42784737	NM_152910_intron_22_0_chr13_42783602_f	0	+
chr13	42784901	42788642	NM_152910_intron_23_0_chr13_42784902_f	0	+
chr13	42788748	42789710	NM_152910_intron_24_0_chr13_42788749_f	0	+
chr13	42789803	42793365	NM_152910_intron_25_0_chr13_42789804_f	0	+
chr13	42793485	42793821	NM_152910_intron_26_0_chr13_42793486_f	0	+
chr13	42793930	42803234	NM_152910_intron_27_0_chr13_42793931_f	0	+
chr13	42846364	42860121	NM_016248_intron_0_0_chr13_42846365_f	0	+
chr13	42860171	42860435	NM_016248_intron_1_0_chr13_42860172_f	0	+
chr13	42860535	42866520	NM_016248_intron_2_0_chr13_42860536_f	0	+
chr13	42866637	42869830	NM_016248_intron_3_0_chr13_42866638_f	0	+
chr13	42869878	42871183	NM_016248_intron_4_0_chr13_42869879_f	0	+
chr13	42871318	42872668	NM_016248_intron_5_0_chr13_42871319_f	0	+
chr13	42872933	42873498	NM_016248_intron_6_0_chr13_42872934_f	0	+
chr13	42877999	42882589	NM_016248_intron_7_0_chr13_42878000_f	0	+
chr13	42882745	42887182	NM_016248_intron_8_0_chr13_42882746_f	0	+
chr13	42887266	42888029	NM_016248_intron_9_0_chr13_42887267_f	0	+
chr13	42888076	42891663	NM_016248_intron_10_0_chr13_42888077_f	0	+
chr13	42891824	42893223	NM_016248_intron_11_0_chr13_42891825_f	0	+
chr13	42623101	42701598	NM_178009_intron_0_0_chr13_42623102_f	0	+
chr13	42701709	42703687	NM_178009_intron_1_0_chr13_42701710_f	0	+
chr13	42703768	42729426	NM_178009_intron_2_0_chr13_42703769_f	0	+
chr13	42729531	42729802	NM_178009_intron_3_0_chr13_42729532_f	0	+
chr13	42729935	42733401	NM_178009_intron_4_0_chr13_42729936_f	0	+
chr13	42733508	42734146	NM_178009_intron_5_0_chr13_42733509_f	0	+
chr13	42734272	42739466	NM_178009_intron_6_0_chr13_42734273_f	0	+
chr13	42739569	42740650	NM_178009_intron_7_0_chr13_42739570_f	0	+
chr13	42740810	42742575	NM_178009_intron_8_0_chr13_42740811_f	0	+
chr13	42742684	42742814	NM_178009_intron_9_0_chr13_42742685_f	0	+
chr13	42742954	42748195	NM_178009_intron_10_0_chr13_42742955_f	0	+
chr13	42748280	42752270	NM_178009_intron_11_0_chr13_42748281_f	0	+
chr13	42752356	42761184	NM_178009_intron_12_0_chr13_42752357_f	0	+
chr13	42761284	42763171	NM_178009_intron_13_0_chr13_42761285_f	0	+
chr13	42763445	42764538	NM_178009_intron_14_0_chr13_42763446_f	0	+
chr13	42764661	42769020	NM_178009_intron_15_0_chr13_42764662_f	0	+
chr13	42769152	42772613	NM_178009_intron_16_0_chr13_42769153_f	0	+
chr13	42772731	42773701	NM_178009_intron_17_0_chr13_42772732_f	0	+
chr13	42773812	42773948	NM_178009_intron_18_0_chr13_42773813_f	0	+
chr13	42774045	42780174	NM_178009_intron_19_0_chr13_42774046_f	0	+
chr13	42780282	42783094	NM_178009_intron_20_0_chr13_42780283_f	0	+
chr13	42783208	42783466	NM_178009_intron_21_0_chr13_42783209_f	0	+
chr13	42783601	42784737	NM_178009_intron_22_0_chr13_42783602_f	0	+
chr13	42784901	42788642	NM_178009_intron_23_0_chr13_42784902_f	0	+
chr13	42788748	42789710	NM_178009_intron_24_0_chr13_42788749_f	0	+
chr13	42789803	42793365	NM_178009_intron_25_0_chr13_42789804_f	0	+
chr13	42793485	42793821	NM_178009_intron_26_0_chr13_42793486_f	0	+
chr13	42793930	42795399	NM_178009_intron_27_0_chr13_42793931_f	0	+
chr13	42795530	42803234	NM_178009_intron_28_0_chr13_42795531_f	0	+
chr13	42142441	42144603	NM_015058_intron_0_0_chr13_42142442_r	0	-
chr13	42144842	42149875	NM_015058_intron_1_0_chr13_42144843_r	0	-
chr13	42149974	42161647	NM_015058_intron_2_0_chr13_42149975_r	0	-
chr13	42161806	42164775	NM_015058_intron_3_0_chr13_42161807_r	0	-
chr13	42164901	42179303	NM_015058_intron_4_0_chr13_42164902_r	0	-
chr13	42179412	42185711	NM_015058_intron_5_0_chr13_42179413_r	0	-
chr13	42185868	42189111	NM_015058_intron_6_0_chr13_42185869_r	0	-
chr13	42189220	42245081	NM_015058_intron_7_0_chr13_42189221_r	0	-
chr13	42245283	42249350	NM_015058_intron_8_0_chr13_42245284_r	0	-
chr13	42249432	42259182	NM_015058_intron_9_0_chr13_42249433_r	0	-
chr13	42259378	42263489	NM_015058_intron_10_0_chr13_42259379_r	0	-
chr13	42263644	42264301	NM_015058_intron_11_0_chr13_42263645_r	0	-
chr13	42264411	42265455	NM_015058_intron_12_0_chr13_42264412_r	0	-
chr13	42265581	42266009	NM_015058_intron_13_0_chr13_42265582_r	0	-
chr13	42266074	42266997	NM_015058_intron_14_0_chr13_42266075_r	0	-
chr13	42267108	42273206	NM_015058_intron_15_0_chr13_42267109_r	0	-
chr13	42273406	42275527	NM_015058_intron_16_0_chr13_42273407_r	0	-
chr13	42275666	42277438	NM_015058_intron_17_0_chr13_42275667_r	0	-
chr13	42277547	42293726	NM_015058_intron_18_0_chr13_42277548_r	0	-
chr13	42293878	42295505	NM_015058_intron_19_0_chr13_42293879_r	0	-
chr13	42295711	42301329	NM_015058_intron_20_0_chr13_42295712_r	0	-
chr13	42301449	42303677	NM_015058_intron_21_0_chr13_42301450_r	0	-
chr13	42303813	42306215	NM_015058_intron_22_0_chr13_42303814_r	0	-
chr13	42306291	42335263	NM_015058_intron_23_0_chr13_42306292_r	0	-
chr13	42335340	42352120	NM_015058_intron_24_0_chr13_42335341_r	0	-
chr13	42352192	42357930	NM_015058_intron_25_0_chr13_42352193_r	0	-
chr13	42358037	42361572	NM_015058_intron_26_0_chr13_42358038_r	0	-
chr13	42361679	42385360	NM_015058_intron_27_0_chr13_42361680_r	0	-
chr13	42385476	42390833	NM_015058_intron_28_0_chr13_42385477_r	0	-
chr13	42390911	42393353	NM_015058_intron_29_0_chr13_42390912_r	0	-
chr13	42393522	42404664	NM_015058_intron_30_0_chr13_42393523_r	0	-
chr13	42404778	42407506	NM_015058_intron_31_0_chr13_42404779_r	0	-
chr13	42407667	42439871	NM_015058_intron_32_0_chr13_42407668_r	0	-
chr13	42439949	42440037	NM_015058_intron_33_0_chr13_42439950_r	0	-
chr13	42440172	42442481	NM_015058_intron_34_0_chr13_42440173_r	0	-
chr13	42442613	42457522	NM_015058_intron_35_0_chr13_42442614_r	0	-
chr13	42457627	42460055	NM_015058_intron_36_0_chr13_42457628_r	0	-
chr13	42460164	42460916	NM_015058_intron_37_0_chr13_42460165_r	0	-
chr13	42460966	42461332	NM_015058_intron_38_0_chr13_42460967_r	0	-
chr13	42461497	42465555	NM_015058_intron_39_0_chr13_42461498_r	0	-
chr13	42465723	42481721	NM_015058_intron_40_0_chr13_42465724_r	0	-
chr13	42481832	42486173	NM_015058_intron_41_0_chr13_42481833_r	0	-
chr13	42486304	42524071	NM_015058_intron_42_0_chr13_42486305_r	0	-
chr13	42524149	42534988	NM_015058_intron_43_0_chr13_42524150_r	0	-
chr13	42712285	42729426	NM_001204506_intron_0_0_chr13_42712286_f	0	+
chr13	42729531	42729802	NM_001204506_intron_1_0_chr13_42729532_f	0	+
chr13	42729935	42733401	NM_001204506_intron_2_0_chr13_42729936_f	0	+
chr13	42733508	42734146	NM_001204506_intron_3_0_chr13_42733509_f	0	+
chr13	42734272	42739466	NM_001204506_intron_4_0_chr13_42734273_f	0	+
chr13	42739569	42740650	NM_001204506_intron_5_0_chr13_42739570_f	0	+
chr13	42740810	42742575	NM_001204506_intron_6_0_chr13_42740811_f	0	+
chr13	42742684	42742814	NM_001204506_intron_7_0_chr13_42742685_f	0	+
chr13	42742954	42748195	NM_001204506_intron_8_0_chr13_42742955_f	0	+
chr13	42748280	42752270	NM_001204506_intron_9_0_chr13_42748281_f	0	+
chr13	42752356	42761184	NM_001204506_intron_10_0_chr13_42752357_f	0	+
chr13	42761284	42763171	NM_001204506_intron_11_0_chr13_42761285_f	0	+
chr13	42763445	42764538	NM_001204506_intron_12_0_chr13_42763446_f	0	+
chr13	42764661	42769020	NM_001204506_intron_13_0_chr13_42764662_f	0	+
chr13	42769152	42772613	NM_001204506_intron_14_0_chr13_42769153_f	0	+
chr13	42772731	42773701	NM_001204506_intron_15_0_chr13_42772732_f	0	+
chr13	42773812	42773948	NM_001204506_intron_16_0_chr13_42773813_f	0	+
chr13	42774045	42780174	NM_001204506_intron_17_0_chr13_42774046_f	0	+
chr13	42780282	42783094	NM_001204506_intron_18_0_chr13_42780283_f	0	+
chr13	42783208	42783466	NM_001204506_intron_19_0_chr13_42783209_f	0	+
chr13	42783601	42784737	NM_001204506_intron_20_0_chr13_42783602_f	0	+
chr13	42784901	42788642	NM_001204506_intron_21_0_chr13_42784902_f	0	+
chr13	42788748	42789710	NM_001204506_intron_22_0_chr13_42788749_f	0	+
chr13	42789803	42793365	NM_001204506_intron_23_0_chr13_42789804_f	0	+
chr13	42793485	42793821	NM_001204506_intron_24_0_chr13_42793486_f	0	+
chr13	42793930	42795399	NM_001204506_intron_25_0_chr13_42793931_f	0	+
chr13	42795530	42803234	NM_001204506_intron_26_0_chr13_42795531_f	0	+
chr13	42712285	42714532	NR_123715_intron_0_0_chr13_42712286_f	0	+
chr13	42714979	42727885	NR_123715_intron_1_0_chr13_42714980_f	0	+
chr13	42728051	42729426	NR_123715_intron_2_0_chr13_42728052_f	0	+
chr13	42729531	42729802	NR_123715_intron_3_0_chr13_42729532_f	0	+
chr13	42729935	42733401	NR_123715_intron_4_0_chr13_42729936_f	0	+
chr13	42733508	42734146	NR_123715_intron_5_0_chr13_42733509_f	0	+
chr13	42734272	42739466	NR_123715_intron_6_0_chr13_42734273_f	0	+
chr13	42739569	42740650	NR_123715_intron_7_0_chr13_42739570_f	0	+
chr13	42740810	42742575	NR_123715_intron_8_0_chr13_42740811_f	0	+
chr13	42742684	42742814	NR_123715_intron_9_0_chr13_42742685_f	0	+
chr13	42742954	42748195	NR_123715_intron_10_0_chr13_42742955_f	0	+
chr13	42748280	42752270	NR_123715_intron_11_0_chr13_42748281_f	0	+
chr13	42752356	42761184	NR_123715_intron_12_0_chr13_42752357_f	0	+
chr13	42761284	42763171	NR_123715_intron_13_0_chr13_42761285_f	0	+
chr13	42763445	42764538	NR_123715_intron_14_0_chr13_42763446_f	0	+
chr13	42764661	42769020	NR_123715_intron_15_0_chr13_42764662_f	0	+
chr13	42769152	42769898	NR_123715_intron_16_0_chr13_42769153_f	0	+
chr13	42770095	42772613	NR_123715_intron_17_0_chr13_42770096_f	0	+
chr13	42772729	42773701	NR_123715_intron_18_0_chr13_42772730_f	0	+
chr13	42773812	42773948	NR_123715_intron_19_0_chr13_42773813_f	0	+
chr13	42774045	42780174	NR_123715_intron_20_0_chr13_42774046_f	0	+
chr13	42780282	42783094	NR_123715_intron_21_0_chr13_42780283_f	0	+
chr13	42783208	42783466	NR_123715_intron_22_0_chr13_42783209_f	0	+
chr13	42783601	42784737	NR_123715_intron_23_0_chr13_42783602_f	0	+
chr13	42784901	42788642	NR_123715_intron_24_0_chr13_42784902_f	0	+
chr13	42788748	42789710	NR_123715_intron_25_0_chr13_42788749_f	0	+
chr13	42789803	42793365	NR_123715_intron_26_0_chr13_42789804_f	0	+
chr13	42793485	42793821	NR_123715_intron_27_0_chr13_42793486_f	0	+
chr13	42793930	42803234	NR_123715_intron_28_0_chr13_42793931_f	0	+
chr13	42803420	42826544	NR_123715_intron_29_0_chr13_42803421_f	0	+
chr13	42826617	42830419	NR_123715_intron_30_0_chr13_42826618_f	0	+
chr13	42712285	42729426	NM_001297429_intron_0_0_chr13_42712286_f	0	+
chr13	42729531	42729802	NM_001297429_intron_1_0_chr13_42729532_f	0	+
chr13	42729935	42739466	NM_001297429_intron_2_0_chr13_42729936_f	0	+
chr13	42739569	42740650	NM_001297429_intron_3_0_chr13_42739570_f	0	+
chr13	42740810	42742575	NM_001297429_intron_4_0_chr13_42740811_f	0	+
chr13	42742684	42742814	NM_001297429_intron_5_0_chr13_42742685_f	0	+
chr13	42742954	42748195	NM_001297429_intron_6_0_chr13_42742955_f	0	+
chr13	42748280	42752270	NM_001297429_intron_7_0_chr13_42748281_f	0	+
chr13	42752356	42761184	NM_001297429_intron_8_0_chr13_42752357_f	0	+
chr13	42761284	42763171	NM_001297429_intron_9_0_chr13_42761285_f	0	+
chr13	42763445	42764538	NM_001297429_intron_10_0_chr13_42763446_f	0	+
chr13	42764661	42769020	NM_001297429_intron_11_0_chr13_42764662_f	0	+
chr13	42769152	42772613	NM_001297429_intron_12_0_chr13_42769153_f	0	+
chr13	42772731	42773701	NM_001297429_intron_13_0_chr13_42772732_f	0	+
chr13	42773812	42773948	NM_001297429_intron_14_0_chr13_42773813_f	0	+
chr13	42774045	42780174	NM_001297429_intron_15_0_chr13_42774046_f	0	+
chr13	42780282	42783094	NM_001297429_intron_16_0_chr13_42780283_f	0	+
chr13	42783208	42783466	NM_001297429_intron_17_0_chr13_42783209_f	0	+
chr13	42783601	42784737	NM_001297429_intron_18_0_chr13_42783602_f	0	+
chr13	42784901	42788642	NM_001297429_intron_19_0_chr13_42784902_f	0	+
chr13	42788748	42789710	NM_001297429_intron_20_0_chr13_42788749_f	0	+
chr13	42789803	42793365	NM_001297429_intron_21_0_chr13_42789804_f	0	+
chr13	42793485	42793821	NM_001297429_intron_22_0_chr13_42793486_f	0	+
chr13	42793930	42803234	NM_001297429_intron_23_0_chr13_42793931_f	0	+
chr13	42712285	42729426	NM_001204505_intron_0_0_chr13_42712286_f	0	+
chr13	42729531	42729802	NM_001204505_intron_1_0_chr13_42729532_f	0	+
chr13	42729935	42733401	NM_001204505_intron_2_0_chr13_42729936_f	0	+
chr13	42733508	42734146	NM_001204505_intron_3_0_chr13_42733509_f	0	+
chr13	42734272	42739466	NM_001204505_intron_4_0_chr13_42734273_f	0	+
chr13	42739569	42740650	NM_001204505_intron_5_0_chr13_42739570_f	0	+
chr13	42740810	42742575	NM_001204505_intron_6_0_chr13_42740811_f	0	+
chr13	42742684	42742814	NM_001204505_intron_7_0_chr13_42742685_f	0	+
chr13	42742954	42748195	NM_001204505_intron_8_0_chr13_42742955_f	0	+
chr13	42748280	42752270	NM_001204505_intron_9_0_chr13_42748281_f	0	+
chr13	42752356	42761184	NM_001204505_intron_10_0_chr13_42752357_f	0	+
chr13	42761284	42763171	NM_001204505_intron_11_0_chr13_42761285_f	0	+
chr13	42763445	42764538	NM_001204505_intron_12_0_chr13_42763446_f	0	+
chr13	42764661	42769020	NM_001204505_intron_13_0_chr13_42764662_f	0	+
chr13	42769152	42772613	NM_001204505_intron_14_0_chr13_42769153_f	0	+
chr13	42772731	42773701	NM_001204505_intron_15_0_chr13_42772732_f	0	+
chr13	42773812	42773948	NM_001204505_intron_16_0_chr13_42773813_f	0	+
chr13	42774045	42780174	NM_001204505_intron_17_0_chr13_42774046_f	0	+
chr13	42780282	42783094	NM_001204505_intron_18_0_chr13_42780283_f	0	+
chr13	42783208	42783466	NM_001204505_intron_19_0_chr13_42783209_f	0	+
chr13	42783601	42784737	NM_001204505_intron_20_0_chr13_42783602_f	0	+
chr13	42784901	42788642	NM_001204505_intron_21_0_chr13_42784902_f	0	+
chr13	42788748	42789710	NM_001204505_intron_22_0_chr13_42788749_f	0	+
chr13	42789803	42793365	NM_001204505_intron_23_0_chr13_42789804_f	0	+
chr13	42793485	42793821	NM_001204505_intron_24_0_chr13_42793486_f	0	+
chr13	42793930	42795399	NM_001204505_intron_25_0_chr13_42793931_f	0	+
chr13	42795530	42799425	NM_001204505_intron_26_0_chr13_42795531_f	0	+
chr13	42799473	42803234	NM_001204505_intron_27_0_chr13_42799474_f	0	+
chr13	42614262	42622897	NM_001204504_intron_0_0_chr13_42614263_f	0	+
chr13	42623101	42701598	NM_001204504_intron_1_0_chr13_42623102_f	0	+
chr13	42701709	42703687	NM_001204504_intron_2_0_chr13_42701710_f	0	+
chr13	42703768	42729426	NM_001204504_intron_3_0_chr13_42703769_f	0	+
chr13	42729531	42729802	NM_001204504_intron_4_0_chr13_42729532_f	0	+
chr13	42729935	42733401	NM_001204504_intron_5_0_chr13_42729936_f	0	+
chr13	42733508	42734146	NM_001204504_intron_6_0_chr13_42733509_f	0	+
chr13	42734272	42739466	NM_001204504_intron_7_0_chr13_42734273_f	0	+
chr13	42739569	42740650	NM_001204504_intron_8_0_chr13_42739570_f	0	+
chr13	42740810	42742575	NM_001204504_intron_9_0_chr13_42740811_f	0	+
chr13	42742684	42742814	NM_001204504_intron_10_0_chr13_42742685_f	0	+
chr13	42742954	42748195	NM_001204504_intron_11_0_chr13_42742955_f	0	+
chr13	42748280	42752270	NM_001204504_intron_12_0_chr13_42748281_f	0	+
chr13	42752356	42761184	NM_001204504_intron_13_0_chr13_42752357_f	0	+
chr13	42761284	42763171	NM_001204504_intron_14_0_chr13_42761285_f	0	+
chr13	42763445	42764538	NM_001204504_intron_15_0_chr13_42763446_f	0	+
chr13	42764661	42769020	NM_001204504_intron_16_0_chr13_42764662_f	0	+
chr13	42769152	42772613	NM_001204504_intron_17_0_chr13_42769153_f	0	+
chr13	42772731	42773701	NM_001204504_intron_18_0_chr13_42772732_f	0	+
chr13	42773812	42773948	NM_001204504_intron_19_0_chr13_42773813_f	0	+
chr13	42774045	42780174	NM_001204504_intron_20_0_chr13_42774046_f	0	+
chr13	42780282	42783094	NM_001204504_intron_21_0_chr13_42780283_f	0	+
chr13	42783208	42783466	NM_001204504_intron_22_0_chr13_42783209_f	0	+
chr13	42783601	42784737	NM_001204504_intron_23_0_chr13_42783602_f	0	+
chr13	42784901	42788642	NM_001204504_intron_24_0_chr13_42784902_f	0	+
chr13	42788748	42789710	NM_001204504_intron_25_0_chr13_42788749_f	0	+
chr13	42789803	42793365	NM_001204504_intron_26_0_chr13_42789804_f	0	+
chr13	42793485	42793821	NM_001204504_intron_27_0_chr13_42793486_f	0	+
chr13	42793930	42803234	NM_001204504_intron_28_0_chr13_42793931_f	0	+
chr13	42712285	42729426	NR_123714_intron_0_0_chr13_42712286_f	0	+
chr13	42729531	42729802	NR_123714_intron_1_0_chr13_42729532_f	0	+
chr13	42729935	42733401	NR_123714_intron_2_0_chr13_42729936_f	0	+
chr13	42733508	42734146	NR_123714_intron_3_0_chr13_42733509_f	0	+
chr13	42734272	42739466	NR_123714_intron_4_0_chr13_42734273_f	0	+
chr13	42739569	42740650	NR_123714_intron_5_0_chr13_42739570_f	0	+
chr13	42740810	42742575	NR_123714_intron_6_0_chr13_42740811_f	0	+
chr13	42742684	42742814	NR_123714_intron_7_0_chr13_42742685_f	0	+
chr13	42742954	42748195	NR_123714_intron_8_0_chr13_42742955_f	0	+
chr13	42748280	42752270	NR_123714_intron_9_0_chr13_42748281_f	0	+
chr13	42752356	42761184	NR_123714_intron_10_0_chr13_42752357_f	0	+
chr13	42761284	42763171	NR_123714_intron_11_0_chr13_42761285_f	0	+
chr13	42763445	42764538	NR_123714_intron_12_0_chr13_42763446_f	0	+
chr13	42764661	42769020	NR_123714_intron_13_0_chr13_42764662_f	0	+
chr13	42769152	42772613	NR_123714_intron_14_0_chr13_42769153_f	0	+
chr13	42772731	42773701	NR_123714_intron_15_0_chr13_42772732_f	0	+
chr13	42773812	42773948	NR_123714_intron_16_0_chr13_42773813_f	0	+
chr13	42774045	42780174	NR_123714_intron_17_0_chr13_42774046_f	0	+
chr13	42780282	42783094	NR_123714_intron_18_0_chr13_42780283_f	0	+
chr13	42783208	42783466	NR_123714_intron_19_0_chr13_42783209_f	0	+
chr13	42783601	42784737	NR_123714_intron_20_0_chr13_42783602_f	0	+
chr13	42784901	42788642	NR_123714_intron_21_0_chr13_42784902_f	0	+
chr13	42788748	42789710	NR_123714_intron_22_0_chr13_42788749_f	0	+
chr13	42789803	42793365	NR_123714_intron_23_0_chr13_42789804_f	0	+
chr13	42793485	42793821	NR_123714_intron_24_0_chr13_42793486_f	0	+
chr13	42793930	42795297	NR_123714_intron_25_0_chr13_42793931_f	0	+
chr13	42795530	42803234	NR_123714_intron_26_0_chr13_42795531_f	0	+
chr13	42293878	42295505	NM_001009814_intron_0_0_chr13_42293879_r	0	-
chr13	42295711	42301329	NM_001009814_intron_1_0_chr13_42295712_r	0	-
chr13	42301449	42303677	NM_001009814_intron_2_0_chr13_42301450_r	0	-
chr13	42303813	42306215	NM_001009814_intron_3_0_chr13_42303814_r	0	-
chr13	42306291	42335263	NM_001009814_intron_4_0_chr13_42306292_r	0	-
chr13	42335340	42352120	NM_001009814_intron_5_0_chr13_42335341_r	0	-
chr13	42352192	42357930	NM_001009814_intron_6_0_chr13_42352193_r	0	-
chr13	42358037	42361572	NM_001009814_intron_7_0_chr13_42358038_r	0	-
chr13	42361679	42385360	NM_001009814_intron_8_0_chr13_42361680_r	0	-
chr13	42385476	42390833	NM_001009814_intron_9_0_chr13_42385477_r	0	-
chr13	42390911	42393353	NM_001009814_intron_10_0_chr13_42390912_r	0	-
chr13	42393522	42404664	NM_001009814_intron_11_0_chr13_42393523_r	0	-
chr13	42404778	42407506	NM_001009814_intron_12_0_chr13_42404779_r	0	-
chr13	42407667	42439871	NM_001009814_intron_13_0_chr13_42407668_r	0	-
chr13	42439949	42440037	NM_001009814_intron_14_0_chr13_42439950_r	0	-
chr13	42440172	42442481	NM_001009814_intron_15_0_chr13_42440173_r	0	-
chr13	42442613	42457522	NM_001009814_intron_16_0_chr13_42442614_r	0	-
chr13	42457627	42460055	NM_001009814_intron_17_0_chr13_42457628_r	0	-
chr13	42460164	42460916	NM_001009814_intron_18_0_chr13_42460165_r	0	-
chr13	42460966	42461332	NM_001009814_intron_19_0_chr13_42460967_r	0	-
chr13	42461497	42465555	NM_001009814_intron_20_0_chr13_42461498_r	0	-
chr13	42465723	42481721	NM_001009814_intron_21_0_chr13_42465724_r	0	-
chr13	42481832	42486173	NM_001009814_intron_22_0_chr13_42481833_r	0	-
chr13	42486304	42524071	NM_001009814_intron_23_0_chr13_42486305_r	0	-
chr13	42524149	42534988	NM_001009814_intron_24_0_chr13_42524150_r	0	-
chr13	43597870	43639821	NM_013238_intron_0_0_chr13_43597871_f	0	+
chr13	43639873	43643065	NM_013238_intron_1_0_chr13_43639874_f	0	+
chr13	43643139	43652747	NM_013238_intron_2_0_chr13_43643140_f	0	+
chr13	43652824	43659903	NM_013238_intron_3_0_chr13_43652825_f	0	+
chr13	43659974	43681313	NM_013238_intron_4_0_chr13_43659975_f	0	+
chr13	43462638	43469144	NM_001330543_intron_0_0_chr13_43462639_r	0	-
chr13	43469244	43474445	NM_001330543_intron_1_0_chr13_43469245_r	0	-
chr13	43474519	43491676	NM_001330543_intron_2_0_chr13_43474520_r	0	-
chr13	43491760	43493435	NM_001330543_intron_3_0_chr13_43491761_r	0	-
chr13	43493468	43500471	NM_001330543_intron_4_0_chr13_43493469_r	0	-
chr13	43500565	43528083	NM_001330543_intron_5_0_chr13_43500566_r	0	-
chr13	43528157	43537390	NM_001330543_intron_6_0_chr13_43528158_r	0	-
chr13	43537474	43538201	NM_001330543_intron_7_0_chr13_43537475_r	0	-
chr13	43538275	43543229	NM_001330543_intron_8_0_chr13_43538276_r	0	-
chr13	43543313	43544747	NM_001330543_intron_9_0_chr13_43543314_r	0	-
chr13	43544806	43566113	NM_001330543_intron_10_0_chr13_43544807_r	0	-
chr13	43462638	43469144	NM_001331228_intron_0_0_chr13_43462639_r	0	-
chr13	43469244	43474445	NM_001331228_intron_1_0_chr13_43469245_r	0	-
chr13	43474519	43491676	NM_001331228_intron_2_0_chr13_43474520_r	0	-
chr13	43491760	43500471	NM_001331228_intron_3_0_chr13_43491761_r	0	-
chr13	43500565	43528083	NM_001331228_intron_4_0_chr13_43500566_r	0	-
chr13	43528157	43537390	NM_001331228_intron_5_0_chr13_43528158_r	0	-
chr13	43537474	43538201	NM_001331228_intron_6_0_chr13_43537475_r	0	-
chr13	43538275	43543229	NM_001331228_intron_7_0_chr13_43538276_r	0	-
chr13	43543313	43566113	NM_001331228_intron_8_0_chr13_43543314_r	0	-
chr13	43462638	43469144	NM_033255_intron_0_0_chr13_43462639_r	0	-
chr13	43469244	43474445	NM_033255_intron_1_0_chr13_43469245_r	0	-
chr13	43474519	43491676	NM_033255_intron_2_0_chr13_43474520_r	0	-
chr13	43491760	43500471	NM_033255_intron_3_0_chr13_43491761_r	0	-
chr13	43500565	43528083	NM_033255_intron_4_0_chr13_43500566_r	0	-
chr13	43528157	43537390	NM_033255_intron_5_0_chr13_43528158_r	0	-
chr13	43537474	43538201	NM_033255_intron_6_0_chr13_43537475_r	0	-
chr13	43538275	43543229	NM_033255_intron_7_0_chr13_43538276_r	0	-
chr13	43543313	43544747	NM_033255_intron_8_0_chr13_43543314_r	0	-
chr13	43544806	43566113	NM_033255_intron_9_0_chr13_43544807_r	0	-
chr13	43384766	43385654	NR_125747_intron_0_0_chr13_43384767_r	0	-
chr13	43385978	43386527	NR_125747_intron_1_0_chr13_43385979_r	0	-
chr13	43462638	43463346	NM_001002264_intron_0_0_chr13_43462639_r	0	-
chr13	43463378	43469144	NM_001002264_intron_1_0_chr13_43463379_r	0	-
chr13	43469244	43474445	NM_001002264_intron_2_0_chr13_43469245_r	0	-
chr13	43474519	43491676	NM_001002264_intron_3_0_chr13_43474520_r	0	-
chr13	43491760	43493435	NM_001002264_intron_4_0_chr13_43491761_r	0	-
chr13	43493468	43500471	NM_001002264_intron_5_0_chr13_43493469_r	0	-
chr13	43500565	43528083	NM_001002264_intron_6_0_chr13_43500566_r	0	-
chr13	43528157	43537390	NM_001002264_intron_7_0_chr13_43528158_r	0	-
chr13	43537474	43538201	NM_001002264_intron_8_0_chr13_43537475_r	0	-
chr13	43538275	43543229	NM_001002264_intron_9_0_chr13_43538276_r	0	-
chr13	43543313	43544747	NM_001002264_intron_10_0_chr13_43543314_r	0	-
chr13	43544806	43566113	NM_001002264_intron_11_0_chr13_43544807_r	0	-
chr13	44947893	44948134	NM_001346980_intron_0_0_chr13_44947894_f	0	+
chr13	44948245	44953776	NM_001346980_intron_1_0_chr13_44948246_f	0	+
chr13	44953849	44971407	NM_001346980_intron_2_0_chr13_44953850_f	0	+
chr13	44680593	44681227	NR_132368_intron_0_0_chr13_44680594_r	0	-
chr13	44681353	44711238	NR_132368_intron_1_0_chr13_44681354_r	0	-
chr13	44711421	44721728	NR_132368_intron_2_0_chr13_44711422_r	0	-
chr13	44948245	44953776	NR_144535_intron_0_0_chr13_44948246_f	0	+
chr13	44953849	44964492	NR_144535_intron_1_0_chr13_44953850_f	0	+
chr13	44964714	44971407	NR_144535_intron_2_0_chr13_44964715_f	0	+
chr13	44411565	44432916	NM_144974_intron_0_0_chr13_44411566_r	0	-
chr13	44433033	44433807	NM_144974_intron_1_0_chr13_44433034_r	0	-
chr13	44434206	44442829	NM_144974_intron_2_0_chr13_44434207_r	0	-
chr13	44442939	44443466	NM_144974_intron_3_0_chr13_44442940_r	0	-
chr13	44443625	44448977	NM_144974_intron_4_0_chr13_44443626_r	0	-
chr13	44449063	44453766	NM_144974_intron_5_0_chr13_44449064_r	0	-
chr13	44684748	44717692	NR_104065_intron_0_0_chr13_44684749_f	0	+
chr13	44717873	44720917	NR_104065_intron_1_0_chr13_44717874_f	0	+
chr13	44720991	44722073	NR_104065_intron_2_0_chr13_44720992_f	0	+
chr13	44722212	44727782	NR_104065_intron_3_0_chr13_44722213_f	0	+
chr13	44411565	44432916	NM_001350618_intron_0_0_chr13_44411566_r	0	-
chr13	44433033	44433807	NM_001350618_intron_1_0_chr13_44433034_r	0	-
chr13	44434206	44448977	NM_001350618_intron_2_0_chr13_44434207_r	0	-
chr13	44449063	44453423	NM_001350618_intron_3_0_chr13_44449064_r	0	-
chr13	44411565	44432916	NM_001350617_intron_0_0_chr13_44411566_r	0	-
chr13	44433033	44433807	NM_001350617_intron_1_0_chr13_44433034_r	0	-
chr13	44434206	44448977	NM_001350617_intron_2_0_chr13_44434207_r	0	-
chr13	44449063	44453553	NM_001350617_intron_3_0_chr13_44449064_r	0	-
chr13	44948245	44953776	NM_001010897_intron_0_0_chr13_44948246_f	0	+
chr13	44953849	44971407	NM_001010897_intron_1_0_chr13_44953850_f	0	+
chr13	45694856	45710867	NM_004128_intron_0_0_chr13_45694857_f	0	+
chr13	45710941	45723904	NM_004128_intron_1_0_chr13_45710942_f	0	+
chr13	45723923	45725821	NM_004128_intron_2_0_chr13_45723924_f	0	+
chr13	45725966	45781558	NM_004128_intron_3_0_chr13_45725967_f	0	+
chr13	45781640	45827005	NM_004128_intron_4_0_chr13_45781641_f	0	+
chr13	45827105	45841367	NM_004128_intron_5_0_chr13_45827106_f	0	+
chr13	45841511	45857576	NM_004128_intron_6_0_chr13_45841512_f	0	+
chr13	45214579	45225900	NR_149082_intron_0_0_chr13_45214580_f	0	+
chr13	45226004	45238030	NR_149082_intron_1_0_chr13_45226005_f	0	+
chr13	45238171	45275055	NR_149082_intron_2_0_chr13_45238172_f	0	+
chr13	46917632	46918875	NM_001286761_intron_0_0_chr13_46917633_r	0	-
chr13	46918966	46919581	NM_001286761_intron_1_0_chr13_46918967_r	0	-
chr13	46919735	46923420	NM_001286761_intron_2_0_chr13_46919736_r	0	-
chr13	46923482	46924247	NM_001286761_intron_3_0_chr13_46923483_r	0	-
chr13	46924486	46930566	NM_001286761_intron_4_0_chr13_46924487_r	0	-
chr13	46930631	46933620	NM_001286761_intron_5_0_chr13_46930632_r	0	-
chr13	46933766	46935575	NM_001286761_intron_6_0_chr13_46933767_r	0	-
chr13	46935708	46936672	NM_001286761_intron_7_0_chr13_46935709_r	0	-
chr13	46936733	46937249	NM_001286761_intron_8_0_chr13_46936734_r	0	-
chr13	46937348	46942176	NM_001286761_intron_9_0_chr13_46937349_r	0	-
chr13	46942384	46942867	NM_001286761_intron_10_0_chr13_46942385_r	0	-
chr13	46942950	46946075	NM_001286761_intron_11_0_chr13_46942951_r	0	-
chr13	46946732	46961811	NM_001286761_intron_12_0_chr13_46946733_r	0	-
chr13	46962014	46963919	NM_001286761_intron_13_0_chr13_46962015_r	0	-
chr13	46917632	46918875	NM_001286763_intron_0_0_chr13_46917633_r	0	-
chr13	46918966	46919581	NM_001286763_intron_1_0_chr13_46918967_r	0	-
chr13	46919735	46923420	NM_001286763_intron_2_0_chr13_46919736_r	0	-
chr13	46923482	46924247	NM_001286763_intron_3_0_chr13_46923483_r	0	-
chr13	46924486	46930566	NM_001286763_intron_4_0_chr13_46924487_r	0	-
chr13	46930631	46933620	NM_001286763_intron_5_0_chr13_46930632_r	0	-
chr13	46933766	46935575	NM_001286763_intron_6_0_chr13_46933767_r	0	-
chr13	46935708	46936672	NM_001286763_intron_7_0_chr13_46935709_r	0	-
chr13	46936733	46937249	NM_001286763_intron_8_0_chr13_46936734_r	0	-
chr13	46937348	46942176	NM_001286763_intron_9_0_chr13_46937349_r	0	-
chr13	46942384	46942867	NM_001286763_intron_10_0_chr13_46942385_r	0	-
chr13	46942950	46946075	NM_001286763_intron_11_0_chr13_46942951_r	0	-
chr13	46946345	46952024	NM_001286763_intron_12_0_chr13_46946346_r	0	-
chr13	46952140	46961268	NM_001286763_intron_13_0_chr13_46952141_r	0	-
chr13	46627933	46629896	NM_001872_intron_0_0_chr13_46627934_r	0	-
chr13	46629984	46632313	NM_001872_intron_1_0_chr13_46629985_r	0	-
chr13	46632516	46638782	NM_001872_intron_2_0_chr13_46632517_r	0	-
chr13	46638876	46641441	NM_001872_intron_3_0_chr13_46638877_r	0	-
chr13	46641552	46648007	NM_001872_intron_4_0_chr13_46641553_r	0	-
chr13	46648112	46652934	NM_001872_intron_5_0_chr13_46648113_r	0	-
chr13	46653036	46656575	NM_001872_intron_6_0_chr13_46653037_r	0	-
chr13	46656684	46658353	NM_001872_intron_7_0_chr13_46656685_r	0	-
chr13	46658478	46661879	NM_001872_intron_8_0_chr13_46658479_r	0	-
chr13	46661955	46679070	NM_001872_intron_9_0_chr13_46661956_r	0	-
chr13	46255626	46256436	NR_125786_intron_0_0_chr13_46255627_r	0	-
chr13	46256554	46259198	NR_125786_intron_1_0_chr13_46256555_r	0	-
chr13	46259335	46275161	NR_125786_intron_2_0_chr13_46259336_r	0	-
chr13	46917632	46918875	NM_025113_intron_0_0_chr13_46917633_r	0	-
chr13	46918966	46919581	NM_025113_intron_1_0_chr13_46918967_r	0	-
chr13	46919735	46923420	NM_025113_intron_2_0_chr13_46919736_r	0	-
chr13	46923482	46924247	NM_025113_intron_3_0_chr13_46923483_r	0	-
chr13	46924486	46930566	NM_025113_intron_4_0_chr13_46924487_r	0	-
chr13	46930631	46933620	NM_025113_intron_5_0_chr13_46930632_r	0	-
chr13	46933766	46935575	NM_025113_intron_6_0_chr13_46933767_r	0	-
chr13	46935708	46936672	NM_025113_intron_7_0_chr13_46935709_r	0	-
chr13	46936733	46937249	NM_025113_intron_8_0_chr13_46936734_r	0	-
chr13	46937348	46942176	NM_025113_intron_9_0_chr13_46937349_r	0	-
chr13	46942384	46942867	NM_025113_intron_10_0_chr13_46942385_r	0	-
chr13	46942950	46946075	NM_025113_intron_11_0_chr13_46942951_r	0	-
chr13	46946732	46952024	NM_025113_intron_12_0_chr13_46946733_r	0	-
chr13	46952140	46961268	NM_025113_intron_13_0_chr13_46952141_r	0	-
chr13	46627100	46668987	NR_046227_intron_0_0_chr13_46627101_f	0	+
chr13	46669137	46672532	NR_046227_intron_1_0_chr13_46669138_f	0	+
chr13	46627100	46668987	NR_046226_intron_0_0_chr13_46627101_f	0	+
chr13	46669137	46671244	NR_046226_intron_1_0_chr13_46669138_f	0	+
chr13	46671534	46672532	NR_046226_intron_2_0_chr13_46671535_f	0	+
chr13	46917632	46918875	NM_001286766_intron_0_0_chr13_46917633_r	0	-
chr13	46918966	46919581	NM_001286766_intron_1_0_chr13_46918967_r	0	-
chr13	46919735	46923420	NM_001286766_intron_2_0_chr13_46919736_r	0	-
chr13	46923482	46924247	NM_001286766_intron_3_0_chr13_46923483_r	0	-
chr13	46924486	46930566	NM_001286766_intron_4_0_chr13_46924487_r	0	-
chr13	46930631	46933620	NM_001286766_intron_5_0_chr13_46930632_r	0	-
chr13	46933766	46935575	NM_001286766_intron_6_0_chr13_46933767_r	0	-
chr13	46935708	46936672	NM_001286766_intron_7_0_chr13_46935709_r	0	-
chr13	46936733	46937249	NM_001286766_intron_8_0_chr13_46936734_r	0	-
chr13	46937348	46942176	NM_001286766_intron_9_0_chr13_46937349_r	0	-
chr13	46942384	46942867	NM_001286766_intron_10_0_chr13_46942385_r	0	-
chr13	46942950	46961268	NM_001286766_intron_11_0_chr13_46942951_r	0	-
chr13	46917632	46918875	NM_001286765_intron_0_0_chr13_46917633_r	0	-
chr13	46918966	46919581	NM_001286765_intron_1_0_chr13_46918967_r	0	-
chr13	46919735	46923420	NM_001286765_intron_2_0_chr13_46919736_r	0	-
chr13	46923482	46924247	NM_001286765_intron_3_0_chr13_46923483_r	0	-
chr13	46924486	46930566	NM_001286765_intron_4_0_chr13_46924487_r	0	-
chr13	46930631	46933620	NM_001286765_intron_5_0_chr13_46930632_r	0	-
chr13	46933766	46935575	NM_001286765_intron_6_0_chr13_46933767_r	0	-
chr13	46935708	46936672	NM_001286765_intron_7_0_chr13_46935709_r	0	-
chr13	46936733	46937249	NM_001286765_intron_8_0_chr13_46936734_r	0	-
chr13	46937348	46942176	NM_001286765_intron_9_0_chr13_46937349_r	0	-
chr13	46942384	46942867	NM_001286765_intron_10_0_chr13_46942385_r	0	-
chr13	46942950	46952024	NM_001286765_intron_11_0_chr13_46942951_r	0	-
chr13	46952140	46961268	NM_001286765_intron_12_0_chr13_46952141_r	0	-
chr13	46917632	46918875	NM_001286764_intron_0_0_chr13_46917633_r	0	-
chr13	46918966	46919581	NM_001286764_intron_1_0_chr13_46918967_r	0	-
chr13	46919735	46923420	NM_001286764_intron_2_0_chr13_46919736_r	0	-
chr13	46923482	46924247	NM_001286764_intron_3_0_chr13_46923483_r	0	-
chr13	46924486	46930566	NM_001286764_intron_4_0_chr13_46924487_r	0	-
chr13	46930631	46933620	NM_001286764_intron_5_0_chr13_46930632_r	0	-
chr13	46933766	46935575	NM_001286764_intron_6_0_chr13_46933767_r	0	-
chr13	46935708	46936672	NM_001286764_intron_7_0_chr13_46935709_r	0	-
chr13	46936733	46937249	NM_001286764_intron_8_0_chr13_46936734_r	0	-
chr13	46937348	46942176	NM_001286764_intron_9_0_chr13_46937349_r	0	-
chr13	46942384	46942867	NM_001286764_intron_10_0_chr13_46942385_r	0	-
chr13	46942950	46946075	NM_001286764_intron_11_0_chr13_46942951_r	0	-
chr13	46946345	46961268	NM_001286764_intron_12_0_chr13_46946346_r	0	-
chr13	46531432	46533617	NM_001330565_intron_0_0_chr13_46531433_r	0	-
chr13	46533781	46537976	NM_001330565_intron_1_0_chr13_46533782_r	0	-
chr13	46538177	46539414	NM_001330565_intron_2_0_chr13_46538178_r	0	-
chr13	46539564	46541638	NM_001330565_intron_3_0_chr13_46539565_r	0	-
chr13	46542163	46542882	NM_001330565_intron_4_0_chr13_46542164_r	0	-
chr13	46544106	46544496	NM_001330565_intron_5_0_chr13_46544107_r	0	-
chr13	46544600	46549417	NM_001330565_intron_6_0_chr13_46544601_r	0	-
chr13	46549973	46553947	NM_001330565_intron_7_0_chr13_46549974_r	0	-
chr13	46554139	46559431	NM_001330565_intron_8_0_chr13_46554140_r	0	-
chr13	46559896	46562921	NM_001330565_intron_9_0_chr13_46559897_r	0	-
chr13	46563232	46577273	NM_001330565_intron_10_0_chr13_46563233_r	0	-
chr13	46577471	46584482	NM_001330565_intron_11_0_chr13_46577472_r	0	-
chr13	46584640	46585549	NM_001330565_intron_12_0_chr13_46584641_r	0	-
chr13	46585689	46594583	NM_001330565_intron_13_0_chr13_46585690_r	0	-
chr13	46594692	46616298	NM_001330565_intron_14_0_chr13_46594693_r	0	-
chr13	46616410	46619089	NM_001330565_intron_15_0_chr13_46616411_r	0	-
chr13	46619199	46619525	NM_001330565_intron_16_0_chr13_46619200_r	0	-
chr13	46619651	46626832	NM_001330565_intron_17_0_chr13_46619652_r	0	-
chr13	46531432	46533617	NM_001330564_intron_0_0_chr13_46531433_r	0	-
chr13	46533781	46537976	NM_001330564_intron_1_0_chr13_46533782_r	0	-
chr13	46538177	46539414	NM_001330564_intron_2_0_chr13_46538178_r	0	-
chr13	46539567	46541638	NM_001330564_intron_3_0_chr13_46539568_r	0	-
chr13	46542163	46542882	NM_001330564_intron_4_0_chr13_46542164_r	0	-
chr13	46544106	46544496	NM_001330564_intron_5_0_chr13_46544107_r	0	-
chr13	46544600	46549417	NM_001330564_intron_6_0_chr13_46544601_r	0	-
chr13	46549973	46553947	NM_001330564_intron_7_0_chr13_46549974_r	0	-
chr13	46554139	46559431	NM_001330564_intron_8_0_chr13_46554140_r	0	-
chr13	46559896	46562921	NM_001330564_intron_9_0_chr13_46559897_r	0	-
chr13	46563232	46577273	NM_001330564_intron_10_0_chr13_46563233_r	0	-
chr13	46577471	46584482	NM_001330564_intron_11_0_chr13_46577472_r	0	-
chr13	46584640	46585549	NM_001330564_intron_12_0_chr13_46584641_r	0	-
chr13	46585689	46594583	NM_001330564_intron_13_0_chr13_46585690_r	0	-
chr13	46594692	46616298	NM_001330564_intron_14_0_chr13_46594693_r	0	-
chr13	46616410	46619089	NM_001330564_intron_15_0_chr13_46616411_r	0	-
chr13	46619199	46619525	NM_001330564_intron_16_0_chr13_46619200_r	0	-
chr13	46619651	46626538	NM_001330564_intron_17_0_chr13_46619652_r	0	-
chr13	46531432	46533617	NM_001330567_intron_0_0_chr13_46531433_r	0	-
chr13	46533781	46537976	NM_001330567_intron_1_0_chr13_46533782_r	0	-
chr13	46538177	46539414	NM_001330567_intron_2_0_chr13_46538178_r	0	-
chr13	46539564	46541638	NM_001330567_intron_3_0_chr13_46539565_r	0	-
chr13	46542163	46542882	NM_001330567_intron_4_0_chr13_46542164_r	0	-
chr13	46544106	46544496	NM_001330567_intron_5_0_chr13_46544107_r	0	-
chr13	46544600	46549417	NM_001330567_intron_6_0_chr13_46544601_r	0	-
chr13	46549973	46553947	NM_001330567_intron_7_0_chr13_46549974_r	0	-
chr13	46554139	46559431	NM_001330567_intron_8_0_chr13_46554140_r	0	-
chr13	46559896	46562921	NM_001330567_intron_9_0_chr13_46559897_r	0	-
chr13	46563232	46577273	NM_001330567_intron_10_0_chr13_46563233_r	0	-
chr13	46577471	46584482	NM_001330567_intron_11_0_chr13_46577472_r	0	-
chr13	46584640	46585549	NM_001330567_intron_12_0_chr13_46584641_r	0	-
chr13	46585689	46594583	NM_001330567_intron_13_0_chr13_46585690_r	0	-
chr13	46594692	46616298	NM_001330567_intron_14_0_chr13_46594693_r	0	-
chr13	46616410	46619089	NM_001330567_intron_15_0_chr13_46616411_r	0	-
chr13	46619199	46619525	NM_001330567_intron_16_0_chr13_46619200_r	0	-
chr13	46619651	46626538	NM_001330567_intron_17_0_chr13_46619652_r	0	-
chr13	46917632	46918875	NM_001349772_intron_0_0_chr13_46917633_r	0	-
chr13	46918966	46919581	NM_001349772_intron_1_0_chr13_46918967_r	0	-
chr13	46919735	46923420	NM_001349772_intron_2_0_chr13_46919736_r	0	-
chr13	46923482	46924247	NM_001349772_intron_3_0_chr13_46923483_r	0	-
chr13	46924486	46930566	NM_001349772_intron_4_0_chr13_46924487_r	0	-
chr13	46930631	46933620	NM_001349772_intron_5_0_chr13_46930632_r	0	-
chr13	46933766	46935575	NM_001349772_intron_6_0_chr13_46933767_r	0	-
chr13	46935708	46936672	NM_001349772_intron_7_0_chr13_46935709_r	0	-
chr13	46936733	46937249	NM_001349772_intron_8_0_chr13_46936734_r	0	-
chr13	46937348	46942176	NM_001349772_intron_9_0_chr13_46937349_r	0	-
chr13	46942384	46942867	NM_001349772_intron_10_0_chr13_46942385_r	0	-
chr13	46942950	46946075	NM_001349772_intron_11_0_chr13_46942951_r	0	-
chr13	46946732	46961268	NM_001349772_intron_12_0_chr13_46946733_r	0	-
chr13	46358192	46425629	NM_198849_intron_0_0_chr13_46358193_r	0	-
chr13	46531432	46533617	NM_001330566_intron_0_0_chr13_46531433_r	0	-
chr13	46533781	46537976	NM_001330566_intron_1_0_chr13_46533782_r	0	-
chr13	46538177	46539414	NM_001330566_intron_2_0_chr13_46538178_r	0	-
chr13	46539564	46541638	NM_001330566_intron_3_0_chr13_46539565_r	0	-
chr13	46542163	46542882	NM_001330566_intron_4_0_chr13_46542164_r	0	-
chr13	46544106	46544496	NM_001330566_intron_5_0_chr13_46544107_r	0	-
chr13	46544600	46549417	NM_001330566_intron_6_0_chr13_46544601_r	0	-
chr13	46549973	46553947	NM_001330566_intron_7_0_chr13_46549974_r	0	-
chr13	46554139	46559431	NM_001330566_intron_8_0_chr13_46554140_r	0	-
chr13	46559896	46562921	NM_001330566_intron_9_0_chr13_46559897_r	0	-
chr13	46563232	46577273	NM_001330566_intron_10_0_chr13_46563233_r	0	-
chr13	46577471	46584482	NM_001330566_intron_11_0_chr13_46577472_r	0	-
chr13	46584640	46585549	NM_001330566_intron_12_0_chr13_46584641_r	0	-
chr13	46585689	46594583	NM_001330566_intron_13_0_chr13_46585690_r	0	-
chr13	46594692	46616298	NM_001330566_intron_14_0_chr13_46594693_r	0	-
chr13	46616410	46619089	NM_001330566_intron_15_0_chr13_46616411_r	0	-
chr13	46619199	46619525	NM_001330566_intron_16_0_chr13_46619200_r	0	-
chr13	46619651	46626066	NM_001330566_intron_17_0_chr13_46619652_r	0	-
chr13	46626124	46626538	NM_001330566_intron_18_0_chr13_46626125_r	0	-
chr13	46917632	46918875	NM_001286762_intron_0_0_chr13_46917633_r	0	-
chr13	46918966	46923420	NM_001286762_intron_1_0_chr13_46918967_r	0	-
chr13	46923482	46924247	NM_001286762_intron_2_0_chr13_46923483_r	0	-
chr13	46924486	46930566	NM_001286762_intron_3_0_chr13_46924487_r	0	-
chr13	46930631	46933620	NM_001286762_intron_4_0_chr13_46930632_r	0	-
chr13	46933766	46935575	NM_001286762_intron_5_0_chr13_46933767_r	0	-
chr13	46935708	46936672	NM_001286762_intron_6_0_chr13_46935709_r	0	-
chr13	46936733	46937249	NM_001286762_intron_7_0_chr13_46936734_r	0	-
chr13	46937348	46942176	NM_001286762_intron_8_0_chr13_46937349_r	0	-
chr13	46942384	46942867	NM_001286762_intron_9_0_chr13_46942385_r	0	-
chr13	46942950	46946075	NM_001286762_intron_10_0_chr13_46942951_r	0	-
chr13	46946732	46961268	NM_001286762_intron_11_0_chr13_46946733_r	0	-
chr13	46531432	46533617	NM_001076788_intron_0_0_chr13_46531433_r	0	-
chr13	46533781	46537976	NM_001076788_intron_1_0_chr13_46533782_r	0	-
chr13	46538177	46539414	NM_001076788_intron_2_0_chr13_46538178_r	0	-
chr13	46539567	46541638	NM_001076788_intron_3_0_chr13_46539568_r	0	-
chr13	46542163	46542882	NM_001076788_intron_4_0_chr13_46542164_r	0	-
chr13	46544106	46544496	NM_001076788_intron_5_0_chr13_46544107_r	0	-
chr13	46544600	46549417	NM_001076788_intron_6_0_chr13_46544601_r	0	-
chr13	46549973	46553947	NM_001076788_intron_7_0_chr13_46549974_r	0	-
chr13	46554139	46559431	NM_001076788_intron_8_0_chr13_46554140_r	0	-
chr13	46559896	46562921	NM_001076788_intron_9_0_chr13_46559897_r	0	-
chr13	46563232	46577273	NM_001076788_intron_10_0_chr13_46563233_r	0	-
chr13	46577471	46584482	NM_001076788_intron_11_0_chr13_46577472_r	0	-
chr13	46584640	46585549	NM_001076788_intron_12_0_chr13_46584641_r	0	-
chr13	46585689	46594583	NM_001076788_intron_13_0_chr13_46585690_r	0	-
chr13	46594692	46616298	NM_001076788_intron_14_0_chr13_46594693_r	0	-
chr13	46616410	46619089	NM_001076788_intron_15_0_chr13_46616411_r	0	-
chr13	46619199	46619525	NM_001076788_intron_16_0_chr13_46619200_r	0	-
chr13	46619651	46626832	NM_001076788_intron_17_0_chr13_46619652_r	0	-
chr13	46627933	46629896	NM_001278541_intron_0_0_chr13_46627934_r	0	-
chr13	46629984	46632313	NM_001278541_intron_1_0_chr13_46629985_r	0	-
chr13	46632516	46638782	NM_001278541_intron_2_0_chr13_46632517_r	0	-
chr13	46638876	46648007	NM_001278541_intron_3_0_chr13_46638877_r	0	-
chr13	46648112	46652934	NM_001278541_intron_4_0_chr13_46648113_r	0	-
chr13	46653036	46656575	NM_001278541_intron_5_0_chr13_46653037_r	0	-
chr13	46656684	46658353	NM_001278541_intron_6_0_chr13_46656685_r	0	-
chr13	46658478	46661879	NM_001278541_intron_7_0_chr13_46658479_r	0	-
chr13	46661955	46679070	NM_001278541_intron_8_0_chr13_46661956_r	0	-
chr13	46786394	46787136	NM_001282460_intron_0_0_chr13_46786395_f	0	+
chr13	46787254	46801646	NM_001282460_intron_1_0_chr13_46787255_f	0	+
chr13	46802324	46802799	NM_001282460_intron_2_0_chr13_46802325_f	0	+
chr13	46802868	46808326	NM_001282460_intron_3_0_chr13_46802869_f	0	+
chr13	46808484	46820661	NM_001282460_intron_4_0_chr13_46808485_f	0	+
chr13	46820760	46824489	NM_001282460_intron_5_0_chr13_46820761_f	0	+
chr13	46824626	46836043	NM_001282460_intron_6_0_chr13_46824627_f	0	+
chr13	46836127	46840867	NM_001282460_intron_7_0_chr13_46836128_f	0	+
chr13	46841107	46850724	NM_001282460_intron_8_0_chr13_46841108_f	0	+
chr13	47409774	47466524	NM_001165947_intron_0_0_chr13_47409775_r	0	-
chr13	47466725	47470808	NM_001165947_intron_1_0_chr13_47466726_r	0	-
chr13	47409774	47466524	NM_000621_intron_0_0_chr13_47409775_r	0	-
chr13	47466725	47469629	NM_000621_intron_1_0_chr13_47466726_r	0	-
chr13	47470369	47470808	NM_000621_intron_2_0_chr13_47470370_r	0	-
chr13	49151995	49152148	NR_051983_intron_0_0_chr13_49151996_r	0	-
chr13	49152224	49154976	NR_051983_intron_1_0_chr13_49152225_r	0	-
chr13	48878185	48881415	NM_000321_intron_0_0_chr13_48878186_f	0	+
chr13	48881542	48916734	NM_000321_intron_1_0_chr13_48881543_f	0	+
chr13	48916850	48919215	NM_000321_intron_2_0_chr13_48916851_f	0	+
chr13	48919335	48921960	NM_000321_intron_3_0_chr13_48919336_f	0	+
chr13	48921999	48923091	NM_000321_intron_4_0_chr13_48922000_f	0	+
chr13	48923159	48934152	NM_000321_intron_5_0_chr13_48923160_f	0	+
chr13	48934263	48936950	NM_000321_intron_6_0_chr13_48934264_f	0	+
chr13	48937093	48939029	NM_000321_intron_7_0_chr13_48937094_f	0	+
chr13	48939107	48941629	NM_000321_intron_8_0_chr13_48939108_f	0	+
chr13	48941739	48942662	NM_000321_intron_9_0_chr13_48941740_f	0	+
chr13	48942740	48947540	NM_000321_intron_10_0_chr13_48942741_f	0	+
chr13	48947628	48951053	NM_000321_intron_11_0_chr13_48947629_f	0	+
chr13	48951170	48953729	NM_000321_intron_12_0_chr13_48951171_f	0	+
chr13	48953786	48954188	NM_000321_intron_13_0_chr13_48953787_f	0	+
chr13	48954220	48954300	NM_000321_intron_14_0_chr13_48954221_f	0	+
chr13	48954377	48955382	NM_000321_intron_15_0_chr13_48954378_f	0	+
chr13	48955579	49027128	NM_000321_intron_16_0_chr13_48955580_f	0	+
chr13	49027247	49030339	NM_000321_intron_17_0_chr13_49027248_f	0	+
chr13	49030485	49033823	NM_000321_intron_18_0_chr13_49030486_f	0	+
chr13	49033969	49037866	NM_000321_intron_19_0_chr13_49033970_f	0	+
chr13	49037971	49039133	NM_000321_intron_20_0_chr13_49037972_f	0	+
chr13	49039247	49039340	NM_000321_intron_21_0_chr13_49039248_f	0	+
chr13	49039504	49047495	NM_000321_intron_22_0_chr13_49039505_f	0	+
chr13	49047526	49050836	NM_000321_intron_23_0_chr13_49047527_f	0	+
chr13	49050979	49051490	NM_000321_intron_24_0_chr13_49050980_f	0	+
chr13	49051540	49054133	NM_000321_intron_25_0_chr13_49051541_f	0	+
chr13	49885129	49906082	NM_001079670_intron_0_0_chr13_49885130_r	0	-
chr13	49906226	49913812	NM_001079670_intron_1_0_chr13_49906227_r	0	-
chr13	49913878	49918314	NM_001079670_intron_2_0_chr13_49913879_r	0	-
chr13	49918374	49924879	NM_001079670_intron_3_0_chr13_49918375_r	0	-
chr13	49925048	49933849	NM_001079670_intron_4_0_chr13_49925049_r	0	-
chr13	49933968	49951102	NM_001079670_intron_5_0_chr13_49933969_r	0	-
chr13	49951267	49956935	NM_001079670_intron_6_0_chr13_49951268_r	0	-
chr13	49957077	50007453	NM_001079670_intron_7_0_chr13_49957078_r	0	-
chr13	50007529	50008221	NM_001079670_intron_8_0_chr13_50007530_r	0	-
chr13	50008359	50018121	NM_001079670_intron_9_0_chr13_50008360_r	0	-
chr13	49885129	49906082	NM_001287339_intron_0_0_chr13_49885130_r	0	-
chr13	49906226	49913812	NM_001287339_intron_1_0_chr13_49906227_r	0	-
chr13	49913878	49918314	NM_001287339_intron_2_0_chr13_49913879_r	0	-
chr13	49918374	49924879	NM_001287339_intron_3_0_chr13_49918375_r	0	-
chr13	49925048	49933849	NM_001287339_intron_4_0_chr13_49925049_r	0	-
chr13	49933968	49951102	NM_001287339_intron_5_0_chr13_49933969_r	0	-
chr13	49951267	49956935	NM_001287339_intron_6_0_chr13_49951268_r	0	-
chr13	49957077	49987047	NM_001287339_intron_7_0_chr13_49957078_r	0	-
chr13	49987176	49987859	NM_001287339_intron_8_0_chr13_49987177_r	0	-
chr13	49885129	49906082	NM_001287338_intron_0_0_chr13_49885130_r	0	-
chr13	49906226	49913812	NM_001287338_intron_1_0_chr13_49906227_r	0	-
chr13	49913878	49918314	NM_001287338_intron_2_0_chr13_49913879_r	0	-
chr13	49918374	49924879	NM_001287338_intron_3_0_chr13_49918375_r	0	-
chr13	49925048	49933849	NM_001287338_intron_4_0_chr13_49925049_r	0	-
chr13	49933968	49951102	NM_001287338_intron_5_0_chr13_49933969_r	0	-
chr13	49951267	49956935	NM_001287338_intron_6_0_chr13_49951268_r	0	-
chr13	49957077	49975268	NM_001287338_intron_7_0_chr13_49957078_r	0	-
chr13	49975406	49975530	NM_001287338_intron_8_0_chr13_49975407_r	0	-
chr13	49975723	49987047	NM_001287338_intron_9_0_chr13_49975724_r	0	-
chr13	49987176	49987859	NM_001287338_intron_10_0_chr13_49987177_r	0	-
chr13	49885129	49906082	NM_001287337_intron_0_0_chr13_49885130_r	0	-
chr13	49906226	49913812	NM_001287337_intron_1_0_chr13_49906227_r	0	-
chr13	49913878	49918314	NM_001287337_intron_2_0_chr13_49913879_r	0	-
chr13	49918374	49924879	NM_001287337_intron_3_0_chr13_49918375_r	0	-
chr13	49925048	49933849	NM_001287337_intron_4_0_chr13_49925049_r	0	-
chr13	49933968	49951102	NM_001287337_intron_5_0_chr13_49933969_r	0	-
chr13	49951267	49956935	NM_001287337_intron_6_0_chr13_49951268_r	0	-
chr13	49957077	49975268	NM_001287337_intron_7_0_chr13_49957078_r	0	-
chr13	49975406	50007453	NM_001287337_intron_8_0_chr13_49975407_r	0	-
chr13	50007529	50008221	NM_001287337_intron_9_0_chr13_50007530_r	0	-
chr13	50008359	50018121	NM_001287337_intron_10_0_chr13_50008360_r	0	-
chr13	49885129	49906082	NM_030925_intron_0_0_chr13_49885130_r	0	-
chr13	49906226	49913812	NM_030925_intron_1_0_chr13_49906227_r	0	-
chr13	49913878	49918314	NM_030925_intron_2_0_chr13_49913879_r	0	-
chr13	49918374	49924879	NM_030925_intron_3_0_chr13_49918375_r	0	-
chr13	49925048	49933849	NM_030925_intron_4_0_chr13_49925049_r	0	-
chr13	49933968	49951102	NM_030925_intron_5_0_chr13_49933969_r	0	-
chr13	49951267	49956935	NM_030925_intron_6_0_chr13_49951268_r	0	-
chr13	49957077	49975268	NM_030925_intron_7_0_chr13_49957078_r	0	-
chr13	50018993	50025688	NR_135324_intron_0_0_chr13_50018994_f	0	+
chr13	50026045	50034242	NR_135324_intron_1_0_chr13_50026046_f	0	+
chr13	50034368	50035232	NR_135324_intron_2_0_chr13_50034369_f	0	+
chr13	50035298	50041999	NR_135324_intron_3_0_chr13_50035299_f	0	+
chr13	50042096	50050611	NR_135324_intron_4_0_chr13_50042097_f	0	+
chr13	50051175	50054354	NR_135324_intron_5_0_chr13_50051176_f	0	+
chr13	50054471	50055082	NR_135324_intron_6_0_chr13_50054472_f	0	+
chr13	50055252	50056166	NR_135324_intron_7_0_chr13_50055253_f	0	+
chr13	50056332	50056872	NR_135324_intron_8_0_chr13_50056333_f	0	+
chr13	50057098	50057599	NR_135324_intron_9_0_chr13_50057099_f	0	+
chr13	50057699	50064957	NR_135324_intron_10_0_chr13_50057700_f	0	+
chr13	50065046	50087194	NR_135324_intron_11_0_chr13_50065047_f	0	+
chr13	50087302	50092153	NR_135324_intron_12_0_chr13_50087303_f	0	+
chr13	50092287	50095029	NR_135324_intron_13_0_chr13_50092288_f	0	+
chr13	50095076	50096178	NR_135324_intron_14_0_chr13_50095077_f	0	+
chr13	50096243	50097310	NR_135324_intron_15_0_chr13_50096244_f	0	+
chr13	50097377	50098220	NR_135324_intron_16_0_chr13_50097378_f	0	+
chr13	50098352	50099908	NR_135324_intron_17_0_chr13_50098353_f	0	+
chr13	50100073	50100522	NR_135324_intron_18_0_chr13_50100074_f	0	+
chr13	50100594	50102646	NR_135324_intron_19_0_chr13_50100595_f	0	+
chr13	49551053	49580287	NR_103528_intron_0_0_chr13_49551054_f	0	+
chr13	49580425	49649424	NR_103528_intron_1_0_chr13_49580426_f	0	+
chr13	49649500	49688790	NR_103528_intron_2_0_chr13_49649501_f	0	+
chr13	49688867	49705272	NR_103528_intron_3_0_chr13_49688868_f	0	+
chr13	49705510	49710467	NR_103528_intron_4_0_chr13_49705511_f	0	+
chr13	49710737	49712882	NR_103528_intron_5_0_chr13_49710738_f	0	+
chr13	49712941	49719913	NR_103528_intron_6_0_chr13_49712942_f	0	+
chr13	49720071	49741379	NR_103528_intron_7_0_chr13_49720072_f	0	+
chr13	49741439	49742748	NR_103528_intron_8_0_chr13_49741440_f	0	+
chr13	49742887	49746178	NR_103528_intron_9_0_chr13_49742888_f	0	+
chr13	49746232	49748570	NR_103528_intron_10_0_chr13_49746233_f	0	+
chr13	49748695	49749502	NR_103528_intron_11_0_chr13_49748696_f	0	+
chr13	49749677	49752703	NR_103528_intron_12_0_chr13_49749678_f	0	+
chr13	49752790	49760099	NR_103528_intron_13_0_chr13_49752791_f	0	+
chr13	49760238	49761257	NR_103528_intron_14_0_chr13_49760239_f	0	+
chr13	49761326	49762650	NR_103528_intron_15_0_chr13_49761327_f	0	+
chr13	49762769	49765150	NR_103528_intron_16_0_chr13_49762770_f	0	+
chr13	49765245	49765344	NR_103528_intron_17_0_chr13_49765246_f	0	+
chr13	49765520	49771012	NR_103528_intron_18_0_chr13_49765521_f	0	+
chr13	49771126	49771860	NR_103528_intron_19_0_chr13_49771127_f	0	+
chr13	49772010	49772117	NR_103528_intron_20_0_chr13_49772011_f	0	+
chr13	49772401	49772497	NR_103528_intron_21_0_chr13_49772402_f	0	+
chr13	49772710	49775935	NR_103528_intron_22_0_chr13_49772711_f	0	+
chr13	49776102	49777292	NR_103528_intron_23_0_chr13_49776103_f	0	+
chr13	49777420	49781216	NR_103528_intron_24_0_chr13_49777421_f	0	+
chr13	49550313	49580287	NM_001079673_intron_0_0_chr13_49550314_f	0	+
chr13	49580425	49649424	NM_001079673_intron_1_0_chr13_49580426_f	0	+
chr13	49649500	49688790	NM_001079673_intron_2_0_chr13_49649501_f	0	+
chr13	49688867	49705272	NM_001079673_intron_3_0_chr13_49688868_f	0	+
chr13	49705510	49710467	NM_001079673_intron_4_0_chr13_49705511_f	0	+
chr13	49710737	49712882	NM_001079673_intron_5_0_chr13_49710738_f	0	+
chr13	49712941	49719913	NM_001079673_intron_6_0_chr13_49712942_f	0	+
chr13	49720071	49741379	NM_001079673_intron_7_0_chr13_49720072_f	0	+
chr13	49741439	49742748	NM_001079673_intron_8_0_chr13_49741440_f	0	+
chr13	49742887	49746178	NM_001079673_intron_9_0_chr13_49742888_f	0	+
chr13	49746232	49748570	NM_001079673_intron_10_0_chr13_49746233_f	0	+
chr13	49748695	49749502	NM_001079673_intron_11_0_chr13_49748696_f	0	+
chr13	49749677	49752703	NM_001079673_intron_12_0_chr13_49749678_f	0	+
chr13	49752790	49760099	NM_001079673_intron_13_0_chr13_49752791_f	0	+
chr13	49760238	49761257	NM_001079673_intron_14_0_chr13_49760239_f	0	+
chr13	49761326	49762650	NM_001079673_intron_15_0_chr13_49761327_f	0	+
chr13	49762769	49765150	NM_001079673_intron_16_0_chr13_49762770_f	0	+
chr13	49765256	49765344	NM_001079673_intron_17_0_chr13_49765257_f	0	+
chr13	49765520	49771012	NM_001079673_intron_18_0_chr13_49765521_f	0	+
chr13	49771126	49771860	NM_001079673_intron_19_0_chr13_49771127_f	0	+
chr13	49772010	49772117	NM_001079673_intron_20_0_chr13_49772011_f	0	+
chr13	49772401	49772497	NM_001079673_intron_21_0_chr13_49772402_f	0	+
chr13	49772710	49775935	NM_001079673_intron_22_0_chr13_49772711_f	0	+
chr13	49776102	49777292	NM_001079673_intron_23_0_chr13_49776103_f	0	+
chr13	49777420	49781216	NM_001079673_intron_24_0_chr13_49777421_f	0	+
chr13	49551053	49580287	NM_001278438_intron_0_0_chr13_49551054_f	0	+
chr13	49580425	49649424	NM_001278438_intron_1_0_chr13_49580426_f	0	+
chr13	49649500	49688790	NM_001278438_intron_2_0_chr13_49649501_f	0	+
chr13	49688867	49705272	NM_001278438_intron_3_0_chr13_49688868_f	0	+
chr13	49705510	49710467	NM_001278438_intron_4_0_chr13_49705511_f	0	+
chr13	49710737	49712882	NM_001278438_intron_5_0_chr13_49710738_f	0	+
chr13	49712941	49719913	NM_001278438_intron_6_0_chr13_49712942_f	0	+
chr13	49720071	49741379	NM_001278438_intron_7_0_chr13_49720072_f	0	+
chr13	49741439	49742748	NM_001278438_intron_8_0_chr13_49741440_f	0	+
chr13	49742887	49746178	NM_001278438_intron_9_0_chr13_49742888_f	0	+
chr13	49746232	49748570	NM_001278438_intron_10_0_chr13_49746233_f	0	+
chr13	49748695	49749502	NM_001278438_intron_11_0_chr13_49748696_f	0	+
chr13	49749677	49752703	NM_001278438_intron_12_0_chr13_49749678_f	0	+
chr13	49752790	49760099	NM_001278438_intron_13_0_chr13_49752791_f	0	+
chr13	49760238	49761257	NM_001278438_intron_14_0_chr13_49760239_f	0	+
chr13	49761326	49762650	NM_001278438_intron_15_0_chr13_49761327_f	0	+
chr13	49762769	49765150	NM_001278438_intron_16_0_chr13_49762770_f	0	+
chr13	49765256	49765344	NM_001278438_intron_17_0_chr13_49765257_f	0	+
chr13	49765520	49771012	NM_001278438_intron_18_0_chr13_49765521_f	0	+
chr13	49771126	49771860	NM_001278438_intron_19_0_chr13_49771127_f	0	+
chr13	49772010	49772117	NM_001278438_intron_20_0_chr13_49772011_f	0	+
chr13	49772401	49772497	NM_001278438_intron_21_0_chr13_49772402_f	0	+
chr13	49772710	49775935	NM_001278438_intron_22_0_chr13_49772711_f	0	+
chr13	49776102	49777292	NM_001278438_intron_23_0_chr13_49776103_f	0	+
chr13	49777420	49781216	NM_001278438_intron_24_0_chr13_49777421_f	0	+
chr13	50018993	50025688	NM_001320727_intron_0_0_chr13_50018994_f	0	+
chr13	50026045	50034242	NM_001320727_intron_1_0_chr13_50026046_f	0	+
chr13	50034368	50035232	NM_001320727_intron_2_0_chr13_50034369_f	0	+
chr13	50035298	50041999	NM_001320727_intron_3_0_chr13_50035299_f	0	+
chr13	50042096	50050611	NM_001320727_intron_4_0_chr13_50042097_f	0	+
chr13	50051175	50054354	NM_001320727_intron_5_0_chr13_50051176_f	0	+
chr13	50054471	50055082	NM_001320727_intron_6_0_chr13_50054472_f	0	+
chr13	50055252	50056872	NM_001320727_intron_7_0_chr13_50055253_f	0	+
chr13	50057098	50057599	NM_001320727_intron_8_0_chr13_50057099_f	0	+
chr13	50057699	50059765	NM_001320727_intron_9_0_chr13_50057700_f	0	+
chr13	50059859	50080770	NM_001320727_intron_10_0_chr13_50059860_f	0	+
chr13	50080892	50087194	NM_001320727_intron_11_0_chr13_50080893_f	0	+
chr13	50087302	50092153	NM_001320727_intron_12_0_chr13_50087303_f	0	+
chr13	50092287	50095029	NM_001320727_intron_13_0_chr13_50092288_f	0	+
chr13	50095076	50096178	NM_001320727_intron_14_0_chr13_50095077_f	0	+
chr13	50096243	50097310	NM_001320727_intron_15_0_chr13_50096244_f	0	+
chr13	50097377	50098220	NM_001320727_intron_16_0_chr13_50097378_f	0	+
chr13	50098352	50100522	NM_001320727_intron_17_0_chr13_50098353_f	0	+
chr13	50100594	50102646	NM_001320727_intron_18_0_chr13_50100595_f	0	+
chr13	50656693	50657277	NR_109974_intron_0_0_chr13_50656694_f	0	+
chr13	50657330	50964333	NR_109974_intron_1_0_chr13_50657331_f	0	+
chr13	50964427	51007548	NR_109974_intron_2_0_chr13_50964428_f	0	+
chr13	51007686	51066786	NR_109974_intron_3_0_chr13_51007687_f	0	+
chr13	51066897	51102001	NR_109974_intron_4_0_chr13_51066898_f	0	+
chr13	51102200	51102315	NR_109974_intron_5_0_chr13_51102201_f	0	+
chr13	50590207	50594349	NM_173605_intron_0_0_chr13_50590208_f	0	+
chr13	50557890	50562721	NR_152566_intron_0_0_chr13_50557891_r	0	-
chr13	50562757	50567928	NR_152566_intron_1_0_chr13_50562758_r	0	-
chr13	50568097	50571209	NR_152566_intron_2_0_chr13_50568098_r	0	-
chr13	50571555	50601342	NR_152566_intron_3_0_chr13_50571556_r	0	-
chr13	50601542	50603413	NR_152566_intron_4_0_chr13_50601543_r	0	-
chr13	50603628	50618775	NR_152566_intron_5_0_chr13_50603629_r	0	-
chr13	50618904	50619253	NR_152566_intron_6_0_chr13_50618905_r	0	-
chr13	50619368	50623719	NR_152566_intron_7_0_chr13_50619369_r	0	-
chr13	50623798	50642232	NR_152566_intron_8_0_chr13_50623799_r	0	-
chr13	50642299	50644717	NR_152566_intron_9_0_chr13_50642300_r	0	-
chr13	50644777	50645651	NR_152566_intron_10_0_chr13_50644778_r	0	-
chr13	50645765	50649694	NR_152566_intron_11_0_chr13_50645766_r	0	-
chr13	50649789	50699437	NR_152566_intron_12_0_chr13_50649790_r	0	-
chr13	50590207	50592958	NM_199464_intron_0_0_chr13_50590208_f	0	+
chr13	50593056	50594349	NM_199464_intron_1_0_chr13_50593057_f	0	+
chr13	51484276	51501542	NM_024570_intron_0_0_chr13_51484277_f	0	+
chr13	51501614	51503610	NM_024570_intron_1_0_chr13_51501615_f	0	+
chr13	51503718	51504818	NM_024570_intron_2_0_chr13_51503719_f	0	+
chr13	51504895	51509020	NM_024570_intron_3_0_chr13_51504896_f	0	+
chr13	51509135	51517456	NM_024570_intron_4_0_chr13_51509136_f	0	+
chr13	51517530	51519562	NM_024570_intron_5_0_chr13_51517531_f	0	+
chr13	51519668	51522122	NM_024570_intron_6_0_chr13_51519669_f	0	+
chr13	51522204	51523598	NM_024570_intron_7_0_chr13_51522205_f	0	+
chr13	51523641	51528040	NM_024570_intron_8_0_chr13_51523642_f	0	+
chr13	51528121	51530493	NM_024570_intron_9_0_chr13_51528122_f	0	+
chr13	52158960	52234731	NM_052950_intron_0_0_chr13_52158961_f	0	+
chr13	52234799	52249305	NM_052950_intron_1_0_chr13_52234800_f	0	+
chr13	52249379	52277731	NM_052950_intron_2_0_chr13_52249380_f	0	+
chr13	52277786	52293333	NM_052950_intron_3_0_chr13_52277787_f	0	+
chr13	52293484	52301813	NM_052950_intron_4_0_chr13_52293485_f	0	+
chr13	52301926	52313184	NM_052950_intron_5_0_chr13_52301927_f	0	+
chr13	52313311	52325445	NM_052950_intron_6_0_chr13_52313312_f	0	+
chr13	52325551	52329493	NM_052950_intron_7_0_chr13_52325552_f	0	+
chr13	52329595	52330467	NM_052950_intron_8_0_chr13_52329596_f	0	+
chr13	52330598	52332327	NM_052950_intron_9_0_chr13_52330599_f	0	+
chr13	52332436	52333875	NM_052950_intron_10_0_chr13_52332437_f	0	+
chr13	51484276	51501542	NM_001142279_intron_0_0_chr13_51484277_f	0	+
chr13	51501614	51503610	NM_001142279_intron_1_0_chr13_51501615_f	0	+
chr13	51503718	51504818	NM_001142279_intron_2_0_chr13_51503719_f	0	+
chr13	51504895	51509020	NM_001142279_intron_3_0_chr13_51504896_f	0	+
chr13	51509135	51517456	NM_001142279_intron_4_0_chr13_51509136_f	0	+
chr13	51517530	51519562	NM_001142279_intron_5_0_chr13_51517531_f	0	+
chr13	51519668	51522122	NM_001142279_intron_6_0_chr13_51519669_f	0	+
chr13	51522204	51523598	NM_001142279_intron_7_0_chr13_51522205_f	0	+
chr13	51523641	51544067	NM_001142279_intron_8_0_chr13_51523642_f	0	+
chr13	52952924	52960162	NM_018676_intron_0_0_chr13_52952925_r	0	-
chr13	52960321	52971366	NM_018676_intron_1_0_chr13_52960322_r	0	-
chr13	52972329	52976677	NM_018676_intron_2_0_chr13_52972330_r	0	-
chr13	52976816	52980165	NM_018676_intron_3_0_chr13_52976817_r	0	-
chr13	52509165	52509728	NM_001243182_intron_0_0_chr13_52509166_r	0	-
chr13	52509831	52511411	NM_001243182_intron_1_0_chr13_52509832_r	0	-
chr13	52511529	52511611	NM_001243182_intron_2_0_chr13_52511530_r	0	-
chr13	52511815	52513186	NM_001243182_intron_3_0_chr13_52511816_r	0	-
chr13	52513329	52515216	NM_001243182_intron_4_0_chr13_52513330_r	0	-
chr13	52515360	52516521	NM_001243182_intron_5_0_chr13_52515361_r	0	-
chr13	52516690	52518244	NM_001243182_intron_6_0_chr13_52516691_r	0	-
chr13	52518427	52520419	NM_001243182_intron_7_0_chr13_52518428_r	0	-
chr13	52520614	52523797	NM_001243182_intron_8_0_chr13_52520615_r	0	-
chr13	52523932	52524142	NM_001243182_intron_9_0_chr13_52523933_r	0	-
chr13	52524297	52524407	NM_001243182_intron_10_0_chr13_52524298_r	0	-
chr13	52524535	52531651	NM_001243182_intron_11_0_chr13_52524536_r	0	-
chr13	52531743	52532446	NM_001243182_intron_12_0_chr13_52531744_r	0	-
chr13	52532680	52534283	NM_001243182_intron_13_0_chr13_52532681_r	0	-
chr13	52534458	52535972	NM_001243182_intron_14_0_chr13_52534459_r	0	-
chr13	52536049	52539007	NM_001243182_intron_15_0_chr13_52536050_r	0	-
chr13	52539169	52542579	NM_001243182_intron_16_0_chr13_52539170_r	0	-
chr13	52542743	52544627	NM_001243182_intron_17_0_chr13_52542744_r	0	-
chr13	52544885	52548070	NM_001243182_intron_18_0_chr13_52544886_r	0	-
chr13	52548220	52548553	NM_001243182_intron_19_0_chr13_52548221_r	0	-
chr13	52549304	52585422	NM_001243182_intron_20_0_chr13_52549305_r	0	-
chr13	52509165	52509728	NM_001330579_intron_0_0_chr13_52509166_r	0	-
chr13	52509831	52511411	NM_001330579_intron_1_0_chr13_52509832_r	0	-
chr13	52511529	52511611	NM_001330579_intron_2_0_chr13_52511530_r	0	-
chr13	52511815	52513186	NM_001330579_intron_3_0_chr13_52511816_r	0	-
chr13	52513329	52515216	NM_001330579_intron_4_0_chr13_52513330_r	0	-
chr13	52515360	52516521	NM_001330579_intron_5_0_chr13_52515361_r	0	-
chr13	52516690	52518244	NM_001330579_intron_6_0_chr13_52516691_r	0	-
chr13	52518427	52520419	NM_001330579_intron_7_0_chr13_52518428_r	0	-
chr13	52520614	52523797	NM_001330579_intron_8_0_chr13_52520615_r	0	-
chr13	52523932	52524142	NM_001330579_intron_9_0_chr13_52523933_r	0	-
chr13	52524297	52524407	NM_001330579_intron_10_0_chr13_52524298_r	0	-
chr13	52524535	52531651	NM_001330579_intron_11_0_chr13_52524536_r	0	-
chr13	52531743	52532446	NM_001330579_intron_12_0_chr13_52531744_r	0	-
chr13	52532680	52539007	NM_001330579_intron_13_0_chr13_52532681_r	0	-
chr13	52539169	52542579	NM_001330579_intron_14_0_chr13_52539170_r	0	-
chr13	52542743	52544627	NM_001330579_intron_15_0_chr13_52542744_r	0	-
chr13	52544885	52548070	NM_001330579_intron_16_0_chr13_52544886_r	0	-
chr13	52549304	52585422	NM_001330579_intron_17_0_chr13_52549305_r	0	-
chr13	52952924	52971366	NM_199263_intron_0_0_chr13_52952925_r	0	-
chr13	52972329	52976677	NM_199263_intron_1_0_chr13_52972330_r	0	-
chr13	52976816	52980165	NM_199263_intron_2_0_chr13_52976817_r	0	-
chr13	52639745	52646079	NM_199289_intron_0_0_chr13_52639746_r	0	-
chr13	52646206	52649893	NM_199289_intron_1_0_chr13_52646207_r	0	-
chr13	52649962	52650198	NM_199289_intron_2_0_chr13_52649963_r	0	-
chr13	52650279	52656373	NM_199289_intron_3_0_chr13_52650280_r	0	-
chr13	52656448	52657395	NM_199289_intron_4_0_chr13_52656449_r	0	-
chr13	52657488	52660412	NM_199289_intron_5_0_chr13_52657489_r	0	-
chr13	52660499	52661473	NM_199289_intron_6_0_chr13_52660500_r	0	-
chr13	52661590	52663382	NM_199289_intron_7_0_chr13_52661591_r	0	-
chr13	52663449	52667189	NM_199289_intron_8_0_chr13_52663450_r	0	-
chr13	52667371	52673878	NM_199289_intron_9_0_chr13_52667372_r	0	-
chr13	52674012	52676068	NM_199289_intron_10_0_chr13_52674013_r	0	-
chr13	52676150	52676227	NM_199289_intron_11_0_chr13_52676151_r	0	-
chr13	52676428	52678633	NM_199289_intron_12_0_chr13_52676429_r	0	-
chr13	52678688	52682453	NM_199289_intron_13_0_chr13_52678689_r	0	-
chr13	52682540	52684475	NM_199289_intron_14_0_chr13_52682541_r	0	-
chr13	52684546	52684629	NM_199289_intron_15_0_chr13_52684547_r	0	-
chr13	52684713	52686403	NM_199289_intron_16_0_chr13_52684714_r	0	-
chr13	52686501	52693454	NM_199289_intron_17_0_chr13_52686502_r	0	-
chr13	52693551	52701501	NM_199289_intron_18_0_chr13_52693552_r	0	-
chr13	52701640	52701730	NM_199289_intron_19_0_chr13_52701641_r	0	-
chr13	52701798	52703164	NM_199289_intron_20_0_chr13_52701799_r	0	-
chr13	52509165	52509728	NM_001330578_intron_0_0_chr13_52509166_r	0	-
chr13	52509831	52511411	NM_001330578_intron_1_0_chr13_52509832_r	0	-
chr13	52511529	52511611	NM_001330578_intron_2_0_chr13_52511530_r	0	-
chr13	52511815	52513186	NM_001330578_intron_3_0_chr13_52511816_r	0	-
chr13	52513329	52515216	NM_001330578_intron_4_0_chr13_52513330_r	0	-
chr13	52515360	52516521	NM_001330578_intron_5_0_chr13_52515361_r	0	-
chr13	52516690	52518244	NM_001330578_intron_6_0_chr13_52516691_r	0	-
chr13	52518427	52520419	NM_001330578_intron_7_0_chr13_52518428_r	0	-
chr13	52520614	52523797	NM_001330578_intron_8_0_chr13_52520615_r	0	-
chr13	52523932	52524142	NM_001330578_intron_9_0_chr13_52523933_r	0	-
chr13	52524297	52524407	NM_001330578_intron_10_0_chr13_52524298_r	0	-
chr13	52524535	52531651	NM_001330578_intron_11_0_chr13_52524536_r	0	-
chr13	52531743	52534283	NM_001330578_intron_12_0_chr13_52531744_r	0	-
chr13	52534458	52535972	NM_001330578_intron_13_0_chr13_52534459_r	0	-
chr13	52536049	52539007	NM_001330578_intron_14_0_chr13_52536050_r	0	-
chr13	52539169	52542579	NM_001330578_intron_15_0_chr13_52539170_r	0	-
chr13	52542743	52544627	NM_001330578_intron_16_0_chr13_52542744_r	0	-
chr13	52544885	52548070	NM_001330578_intron_17_0_chr13_52544886_r	0	-
chr13	52549304	52585422	NM_001330578_intron_18_0_chr13_52549305_r	0	-
chr13	52509165	52509728	NM_001005918_intron_0_0_chr13_52509166_r	0	-
chr13	52509831	52511411	NM_001005918_intron_1_0_chr13_52509832_r	0	-
chr13	52511529	52511611	NM_001005918_intron_2_0_chr13_52511530_r	0	-
chr13	52511815	52513186	NM_001005918_intron_3_0_chr13_52511816_r	0	-
chr13	52513329	52515216	NM_001005918_intron_4_0_chr13_52513330_r	0	-
chr13	52515360	52516521	NM_001005918_intron_5_0_chr13_52515361_r	0	-
chr13	52516690	52518244	NM_001005918_intron_6_0_chr13_52516691_r	0	-
chr13	52518427	52520419	NM_001005918_intron_7_0_chr13_52518428_r	0	-
chr13	52520614	52524142	NM_001005918_intron_8_0_chr13_52520615_r	0	-
chr13	52524297	52524407	NM_001005918_intron_9_0_chr13_52524298_r	0	-
chr13	52524535	52531651	NM_001005918_intron_10_0_chr13_52524536_r	0	-
chr13	52531743	52539007	NM_001005918_intron_11_0_chr13_52531744_r	0	-
chr13	52539169	52542579	NM_001005918_intron_12_0_chr13_52539170_r	0	-
chr13	52542743	52544627	NM_001005918_intron_13_0_chr13_52542744_r	0	-
chr13	52544885	52548070	NM_001005918_intron_14_0_chr13_52544886_r	0	-
chr13	52549304	52585422	NM_001005918_intron_15_0_chr13_52549305_r	0	-
chr13	53191817	53196123	NM_001011725_intron_0_0_chr13_53191818_f	0	+
chr13	53196399	53201572	NM_001011725_intron_1_0_chr13_53196400_f	0	+
chr13	53201713	53206556	NM_001011725_intron_2_0_chr13_53201714_f	0	+
chr13	53206629	53211439	NM_001011725_intron_3_0_chr13_53206630_f	0	+
chr13	53211581	53216540	NM_001011725_intron_4_0_chr13_53211582_f	0	+
chr13	53191817	53196123	NM_001011724_intron_0_0_chr13_53191818_f	0	+
chr13	53196399	53201572	NM_001011724_intron_1_0_chr13_53196400_f	0	+
chr13	53201713	53203353	NM_001011724_intron_2_0_chr13_53201714_f	0	+
chr13	53203494	53206556	NM_001011724_intron_3_0_chr13_53203495_f	0	+
chr13	53206629	53211439	NM_001011724_intron_4_0_chr13_53206630_f	0	+
chr13	53211581	53216540	NM_001011724_intron_5_0_chr13_53211582_f	0	+
chr13	52611354	52624239	NM_001365552_intron_0_0_chr13_52611355_r	0	-
chr13	52624357	52635954	NM_001365552_intron_1_0_chr13_52624358_r	0	-
chr13	52636089	52639619	NM_001365552_intron_2_0_chr13_52636090_r	0	-
chr13	52639745	52646079	NM_001365552_intron_3_0_chr13_52639746_r	0	-
chr13	52646206	52649893	NM_001365552_intron_4_0_chr13_52646207_r	0	-
chr13	52649962	52650198	NM_001365552_intron_5_0_chr13_52649963_r	0	-
chr13	52650279	52657395	NM_001365552_intron_6_0_chr13_52650280_r	0	-
chr13	52657488	52660412	NM_001365552_intron_7_0_chr13_52657489_r	0	-
chr13	52660499	52661473	NM_001365552_intron_8_0_chr13_52660500_r	0	-
chr13	52661590	52663382	NM_001365552_intron_9_0_chr13_52661591_r	0	-
chr13	52663449	52667189	NM_001365552_intron_10_0_chr13_52663450_r	0	-
chr13	52667371	52673878	NM_001365552_intron_11_0_chr13_52667372_r	0	-
chr13	52674012	52676068	NM_001365552_intron_12_0_chr13_52674013_r	0	-
chr13	52676150	52676227	NM_001365552_intron_13_0_chr13_52676151_r	0	-
chr13	52676428	52678633	NM_001365552_intron_14_0_chr13_52676429_r	0	-
chr13	52678688	52682453	NM_001365552_intron_15_0_chr13_52678689_r	0	-
chr13	52682540	52684475	NM_001365552_intron_16_0_chr13_52682541_r	0	-
chr13	52684546	52684629	NM_001365552_intron_17_0_chr13_52684547_r	0	-
chr13	52684713	52686403	NM_001365552_intron_18_0_chr13_52684714_r	0	-
chr13	52686501	52693454	NM_001365552_intron_19_0_chr13_52686502_r	0	-
chr13	52693551	52701501	NM_001365552_intron_20_0_chr13_52693552_r	0	-
chr13	52701640	52701730	NM_001365552_intron_21_0_chr13_52701641_r	0	-
chr13	52701798	52703164	NM_001365552_intron_22_0_chr13_52701799_r	0	-
chr13	53063478	53064243	NR_002793_intron_0_0_chr13_53063479_f	0	+
chr13	53064350	53071696	NR_002793_intron_1_0_chr13_53064351_f	0	+
chr13	53071809	53073177	NR_002793_intron_2_0_chr13_53071810_f	0	+
chr13	53073279	53073375	NR_002793_intron_3_0_chr13_53073280_f	0	+
chr13	53073516	53073956	NR_002793_intron_4_0_chr13_53073517_f	0	+
chr13	53074065	53077454	NR_002793_intron_5_0_chr13_53074066_f	0	+
chr13	53077508	53078415	NR_002793_intron_6_0_chr13_53077509_f	0	+
chr13	53078469	53088922	NR_002793_intron_7_0_chr13_53078470_f	0	+
chr13	53088985	53095193	NR_002793_intron_8_0_chr13_53088986_f	0	+
chr13	53095244	53096768	NR_002793_intron_9_0_chr13_53095245_f	0	+
chr13	53096930	53103399	NR_002793_intron_10_0_chr13_53096931_f	0	+
chr13	53103519	53105735	NR_002793_intron_11_0_chr13_53103520_f	0	+
chr13	53105835	53105981	NR_002793_intron_12_0_chr13_53105836_f	0	+
chr13	53106045	53106791	NR_002793_intron_13_0_chr13_53106046_f	0	+
chr13	53106856	53126587	NR_002793_intron_14_0_chr13_53106857_f	0	+
chr13	53126669	53126772	NR_002793_intron_15_0_chr13_53126670_f	0	+
chr13	53126861	53145366	NR_002793_intron_16_0_chr13_53126862_f	0	+
chr13	53145428	53147500	NR_002793_intron_17_0_chr13_53145429_f	0	+
chr13	53147581	53151205	NR_002793_intron_18_0_chr13_53147582_f	0	+
chr13	53151311	53153478	NR_002793_intron_19_0_chr13_53151312_f	0	+
chr13	53153570	53157230	NR_002793_intron_20_0_chr13_53153571_f	0	+
chr13	53157323	53158767	NR_002793_intron_21_0_chr13_53157324_f	0	+
chr13	53158838	53160944	NR_002793_intron_22_0_chr13_53158839_f	0	+
chr13	52509165	52509728	NM_000053_intron_0_0_chr13_52509166_r	0	-
chr13	52509831	52511411	NM_000053_intron_1_0_chr13_52509832_r	0	-
chr13	52511529	52511611	NM_000053_intron_2_0_chr13_52511530_r	0	-
chr13	52511815	52513186	NM_000053_intron_3_0_chr13_52511816_r	0	-
chr13	52513329	52515216	NM_000053_intron_4_0_chr13_52513330_r	0	-
chr13	52515360	52516521	NM_000053_intron_5_0_chr13_52515361_r	0	-
chr13	52516690	52518244	NM_000053_intron_6_0_chr13_52516691_r	0	-
chr13	52518427	52520419	NM_000053_intron_7_0_chr13_52518428_r	0	-
chr13	52520614	52523797	NM_000053_intron_8_0_chr13_52520615_r	0	-
chr13	52523932	52524142	NM_000053_intron_9_0_chr13_52523933_r	0	-
chr13	52524297	52524407	NM_000053_intron_10_0_chr13_52524298_r	0	-
chr13	52524535	52531651	NM_000053_intron_11_0_chr13_52524536_r	0	-
chr13	52531743	52532446	NM_000053_intron_12_0_chr13_52531744_r	0	-
chr13	52532680	52534283	NM_000053_intron_13_0_chr13_52532681_r	0	-
chr13	52534458	52535972	NM_000053_intron_14_0_chr13_52534459_r	0	-
chr13	52536049	52539007	NM_000053_intron_15_0_chr13_52536050_r	0	-
chr13	52539169	52542579	NM_000053_intron_16_0_chr13_52539170_r	0	-
chr13	52542743	52544627	NM_000053_intron_17_0_chr13_52542744_r	0	-
chr13	52544885	52548070	NM_000053_intron_18_0_chr13_52544886_r	0	-
chr13	52549304	52585422	NM_000053_intron_19_0_chr13_52549305_r	0	-
chr13	54389628	54412873	NR_047488_intron_0_0_chr13_54389629_f	0	+
chr13	54412924	54414817	NR_047488_intron_1_0_chr13_54412925_f	0	+
chr13	54414945	54418479	NR_047488_intron_2_0_chr13_54414946_f	0	+
chr13	54418657	54444599	NR_047488_intron_3_0_chr13_54418658_f	0	+
chr13	54444662	54447586	NR_047488_intron_4_0_chr13_54444663_f	0	+
chr13	53603175	53608482	NM_006418_intron_0_0_chr13_53603176_f	0	+
chr13	53608635	53616044	NM_006418_intron_1_0_chr13_53608636_f	0	+
chr13	53616257	53617239	NM_006418_intron_2_0_chr13_53616258_f	0	+
chr13	53617399	53624103	NM_006418_intron_3_0_chr13_53617400_f	0	+
chr13	60240980	60348322	NM_001258367_intron_0_0_chr13_60240981_r	0	-
chr13	60348382	60348861	NM_001258367_intron_1_0_chr13_60348383_r	0	-
chr13	60348957	60384921	NM_001258367_intron_2_0_chr13_60348958_r	0	-
chr13	60385057	60407240	NM_001258367_intron_3_0_chr13_60385058_r	0	-
chr13	60407405	60413457	NM_001258367_intron_4_0_chr13_60407406_r	0	-
chr13	60413582	60435540	NM_001258367_intron_5_0_chr13_60413583_r	0	-
chr13	60435670	60453362	NM_001258367_intron_6_0_chr13_60435671_r	0	-
chr13	60453602	60485868	NM_001258367_intron_7_0_chr13_60453603_r	0	-
chr13	60485970	60490288	NM_001258367_intron_8_0_chr13_60485971_r	0	-
chr13	60490383	60498908	NM_001258367_intron_9_0_chr13_60490384_r	0	-
chr13	60499004	60544077	NM_001258367_intron_10_0_chr13_60499005_r	0	-
chr13	60544192	60544985	NM_001258367_intron_11_0_chr13_60544193_r	0	-
chr13	60545294	60548485	NM_001258367_intron_12_0_chr13_60545295_r	0	-
chr13	60548590	60554928	NM_001258367_intron_13_0_chr13_60548591_r	0	-
chr13	60554993	60557902	NM_001258367_intron_14_0_chr13_60554994_r	0	-
chr13	60558021	60565291	NM_001258367_intron_15_0_chr13_60558022_r	0	-
chr13	60565408	60566201	NM_001258367_intron_16_0_chr13_60565409_r	0	-
chr13	60566320	60566606	NM_001258367_intron_17_0_chr13_60566321_r	0	-
chr13	60566717	60582677	NM_001258367_intron_18_0_chr13_60566718_r	0	-
chr13	60582783	60584666	NM_001258367_intron_19_0_chr13_60582784_r	0	-
chr13	60584803	60590046	NM_001258367_intron_20_0_chr13_60584804_r	0	-
chr13	60590116	60590204	NM_001258367_intron_21_0_chr13_60590117_r	0	-
chr13	60590279	60616823	NM_001258367_intron_22_0_chr13_60590280_r	0	-
chr13	60616954	60686143	NM_001258367_intron_23_0_chr13_60616955_r	0	-
chr13	60686320	60737720	NM_001258367_intron_24_0_chr13_60686321_r	0	-
chr13	60240980	60348322	NM_001258366_intron_0_0_chr13_60240981_r	0	-
chr13	60348382	60348861	NM_001258366_intron_1_0_chr13_60348383_r	0	-
chr13	60348957	60384921	NM_001258366_intron_2_0_chr13_60348958_r	0	-
chr13	60385057	60407240	NM_001258366_intron_3_0_chr13_60385058_r	0	-
chr13	60407405	60413457	NM_001258366_intron_4_0_chr13_60407406_r	0	-
chr13	60413582	60435540	NM_001258366_intron_5_0_chr13_60413583_r	0	-
chr13	60435670	60453362	NM_001258366_intron_6_0_chr13_60435671_r	0	-
chr13	60453602	60485868	NM_001258366_intron_7_0_chr13_60453603_r	0	-
chr13	60485970	60490288	NM_001258366_intron_8_0_chr13_60485971_r	0	-
chr13	60490383	60498908	NM_001258366_intron_9_0_chr13_60490384_r	0	-
chr13	60499004	60544077	NM_001258366_intron_10_0_chr13_60499005_r	0	-
chr13	60544192	60544985	NM_001258366_intron_11_0_chr13_60544193_r	0	-
chr13	60545294	60548485	NM_001258366_intron_12_0_chr13_60545295_r	0	-
chr13	60548590	60554928	NM_001258366_intron_13_0_chr13_60548591_r	0	-
chr13	60554993	60557902	NM_001258366_intron_14_0_chr13_60554994_r	0	-
chr13	60558021	60565291	NM_001258366_intron_15_0_chr13_60558022_r	0	-
chr13	60565408	60566201	NM_001258366_intron_16_0_chr13_60565409_r	0	-
chr13	60566320	60566606	NM_001258366_intron_17_0_chr13_60566321_r	0	-
chr13	60566717	60582677	NM_001258366_intron_18_0_chr13_60566718_r	0	-
chr13	60582783	60584666	NM_001258366_intron_19_0_chr13_60582784_r	0	-
chr13	60584803	60590046	NM_001258366_intron_20_0_chr13_60584804_r	0	-
chr13	60590116	60590204	NM_001258366_intron_21_0_chr13_60590117_r	0	-
chr13	60590279	60616823	NM_001258366_intron_22_0_chr13_60590280_r	0	-
chr13	60616954	60667761	NM_001258366_intron_23_0_chr13_60616955_r	0	-
chr13	60667866	60686143	NM_001258366_intron_24_0_chr13_60667867_r	0	-
chr13	60686320	60737720	NM_001258366_intron_25_0_chr13_60686321_r	0	-
chr13	60435670	60453362	NM_001258370_intron_0_0_chr13_60435671_r	0	-
chr13	60453602	60485868	NM_001258370_intron_1_0_chr13_60453603_r	0	-
chr13	60485970	60490288	NM_001258370_intron_2_0_chr13_60485971_r	0	-
chr13	60490383	60498908	NM_001258370_intron_3_0_chr13_60490384_r	0	-
chr13	60499004	60544077	NM_001258370_intron_4_0_chr13_60499005_r	0	-
chr13	60544192	60544985	NM_001258370_intron_5_0_chr13_60544193_r	0	-
chr13	60545294	60548485	NM_001258370_intron_6_0_chr13_60545295_r	0	-
chr13	60548590	60554928	NM_001258370_intron_7_0_chr13_60548591_r	0	-
chr13	60554993	60557902	NM_001258370_intron_8_0_chr13_60554994_r	0	-
chr13	60558021	60565291	NM_001258370_intron_9_0_chr13_60558022_r	0	-
chr13	60565408	60566201	NM_001258370_intron_10_0_chr13_60565409_r	0	-
chr13	60566320	60566606	NM_001258370_intron_11_0_chr13_60566321_r	0	-
chr13	60566717	60582677	NM_001258370_intron_12_0_chr13_60566718_r	0	-
chr13	60582783	60584666	NM_001258370_intron_13_0_chr13_60582784_r	0	-
chr13	60584803	60587182	NM_001258370_intron_14_0_chr13_60584804_r	0	-
chr13	60348382	60348861	NM_001258369_intron_0_0_chr13_60348383_r	0	-
chr13	60348957	60384921	NM_001258369_intron_1_0_chr13_60348958_r	0	-
chr13	60385057	60407240	NM_001258369_intron_2_0_chr13_60385058_r	0	-
chr13	60407405	60413457	NM_001258369_intron_3_0_chr13_60407406_r	0	-
chr13	60413582	60435540	NM_001258369_intron_4_0_chr13_60413583_r	0	-
chr13	60435670	60453362	NM_001258369_intron_5_0_chr13_60435671_r	0	-
chr13	60453602	60485868	NM_001258369_intron_6_0_chr13_60453603_r	0	-
chr13	60485970	60490288	NM_001258369_intron_7_0_chr13_60485971_r	0	-
chr13	60490383	60498908	NM_001258369_intron_8_0_chr13_60490384_r	0	-
chr13	60499004	60544077	NM_001258369_intron_9_0_chr13_60499005_r	0	-
chr13	60544192	60544985	NM_001258369_intron_10_0_chr13_60544193_r	0	-
chr13	60545294	60548485	NM_001258369_intron_11_0_chr13_60545295_r	0	-
chr13	60548590	60554928	NM_001258369_intron_12_0_chr13_60548591_r	0	-
chr13	60554993	60557902	NM_001258369_intron_13_0_chr13_60554994_r	0	-
chr13	60558021	60565291	NM_001258369_intron_14_0_chr13_60558022_r	0	-
chr13	60565408	60566201	NM_001258369_intron_15_0_chr13_60565409_r	0	-
chr13	60566320	60566606	NM_001258369_intron_16_0_chr13_60566321_r	0	-
chr13	60566717	60582677	NM_001258369_intron_17_0_chr13_60566718_r	0	-
chr13	60582783	60584666	NM_001258369_intron_18_0_chr13_60582784_r	0	-
chr13	60584803	60590046	NM_001258369_intron_19_0_chr13_60584804_r	0	-
chr13	60590116	60590204	NM_001258369_intron_20_0_chr13_60590117_r	0	-
chr13	60590279	60616823	NM_001258369_intron_21_0_chr13_60590280_r	0	-
chr13	60616954	60667761	NM_001258369_intron_22_0_chr13_60616955_r	0	-
chr13	60667866	60686143	NM_001258369_intron_23_0_chr13_60667867_r	0	-
chr13	60686320	60707090	NM_001258369_intron_24_0_chr13_60686321_r	0	-
chr13	60707123	60737720	NM_001258369_intron_25_0_chr13_60707124_r	0	-
chr13	60240980	60348322	NM_001258368_intron_0_0_chr13_60240981_r	0	-
chr13	60348382	60348861	NM_001258368_intron_1_0_chr13_60348383_r	0	-
chr13	60348957	60384921	NM_001258368_intron_2_0_chr13_60348958_r	0	-
chr13	60385057	60407240	NM_001258368_intron_3_0_chr13_60385058_r	0	-
chr13	60407405	60413457	NM_001258368_intron_4_0_chr13_60407406_r	0	-
chr13	60413582	60435540	NM_001258368_intron_5_0_chr13_60413583_r	0	-
chr13	60435670	60453362	NM_001258368_intron_6_0_chr13_60435671_r	0	-
chr13	60453602	60485868	NM_001258368_intron_7_0_chr13_60453603_r	0	-
chr13	60485970	60490288	NM_001258368_intron_8_0_chr13_60485971_r	0	-
chr13	60490383	60498908	NM_001258368_intron_9_0_chr13_60490384_r	0	-
chr13	60499004	60544077	NM_001258368_intron_10_0_chr13_60499005_r	0	-
chr13	60544192	60544985	NM_001258368_intron_11_0_chr13_60544193_r	0	-
chr13	60545294	60548485	NM_001258368_intron_12_0_chr13_60545295_r	0	-
chr13	60548590	60554928	NM_001258368_intron_13_0_chr13_60548591_r	0	-
chr13	60554993	60557902	NM_001258368_intron_14_0_chr13_60554994_r	0	-
chr13	60558021	60565291	NM_001258368_intron_15_0_chr13_60558022_r	0	-
chr13	60565408	60566201	NM_001258368_intron_16_0_chr13_60565409_r	0	-
chr13	60566320	60566606	NM_001258368_intron_17_0_chr13_60566321_r	0	-
chr13	60566717	60582677	NM_001258368_intron_18_0_chr13_60566718_r	0	-
chr13	60582783	60584666	NM_001258368_intron_19_0_chr13_60582784_r	0	-
chr13	60584803	60590046	NM_001258368_intron_20_0_chr13_60584804_r	0	-
chr13	60590116	60590204	NM_001258368_intron_21_0_chr13_60590117_r	0	-
chr13	60590279	60616823	NM_001258368_intron_22_0_chr13_60590280_r	0	-
chr13	60616954	60667761	NM_001258368_intron_23_0_chr13_60616955_r	0	-
chr13	60667866	60737720	NM_001258368_intron_24_0_chr13_60667867_r	0	-
chr13	60348382	60348861	NM_030932_intron_0_0_chr13_60348383_r	0	-
chr13	60348957	60384921	NM_030932_intron_1_0_chr13_60348958_r	0	-
chr13	60385057	60407240	NM_030932_intron_2_0_chr13_60385058_r	0	-
chr13	60407405	60413457	NM_030932_intron_3_0_chr13_60407406_r	0	-
chr13	60413582	60435540	NM_030932_intron_4_0_chr13_60413583_r	0	-
chr13	60435670	60453362	NM_030932_intron_5_0_chr13_60435671_r	0	-
chr13	60453602	60485868	NM_030932_intron_6_0_chr13_60453603_r	0	-
chr13	60485970	60490288	NM_030932_intron_7_0_chr13_60485971_r	0	-
chr13	60490383	60498908	NM_030932_intron_8_0_chr13_60490384_r	0	-
chr13	60499004	60544077	NM_030932_intron_9_0_chr13_60499005_r	0	-
chr13	60544192	60544985	NM_030932_intron_10_0_chr13_60544193_r	0	-
chr13	60545294	60548485	NM_030932_intron_11_0_chr13_60545295_r	0	-
chr13	60548590	60554928	NM_030932_intron_12_0_chr13_60548591_r	0	-
chr13	60554993	60557902	NM_030932_intron_13_0_chr13_60554994_r	0	-
chr13	60558021	60565291	NM_030932_intron_14_0_chr13_60558022_r	0	-
chr13	60565408	60566201	NM_030932_intron_15_0_chr13_60565409_r	0	-
chr13	60566320	60566606	NM_030932_intron_16_0_chr13_60566321_r	0	-
chr13	60566717	60582677	NM_030932_intron_17_0_chr13_60566718_r	0	-
chr13	60582783	60584666	NM_030932_intron_18_0_chr13_60582784_r	0	-
chr13	60584803	60587182	NM_030932_intron_19_0_chr13_60584804_r	0	-
chr13	60240980	60348322	NM_001042517_intron_0_0_chr13_60240981_r	0	-
chr13	60348382	60348861	NM_001042517_intron_1_0_chr13_60348383_r	0	-
chr13	60348957	60384921	NM_001042517_intron_2_0_chr13_60348958_r	0	-
chr13	60385057	60407240	NM_001042517_intron_3_0_chr13_60385058_r	0	-
chr13	60407405	60413457	NM_001042517_intron_4_0_chr13_60407406_r	0	-
chr13	60413582	60435540	NM_001042517_intron_5_0_chr13_60413583_r	0	-
chr13	60435670	60453362	NM_001042517_intron_6_0_chr13_60435671_r	0	-
chr13	60453602	60485868	NM_001042517_intron_7_0_chr13_60453603_r	0	-
chr13	60485970	60490288	NM_001042517_intron_8_0_chr13_60485971_r	0	-
chr13	60490383	60498908	NM_001042517_intron_9_0_chr13_60490384_r	0	-
chr13	60499004	60544077	NM_001042517_intron_10_0_chr13_60499005_r	0	-
chr13	60544192	60544985	NM_001042517_intron_11_0_chr13_60544193_r	0	-
chr13	60545294	60548485	NM_001042517_intron_12_0_chr13_60545295_r	0	-
chr13	60548590	60554928	NM_001042517_intron_13_0_chr13_60548591_r	0	-
chr13	60554993	60557902	NM_001042517_intron_14_0_chr13_60554994_r	0	-
chr13	60558021	60565291	NM_001042517_intron_15_0_chr13_60558022_r	0	-
chr13	60565408	60566201	NM_001042517_intron_16_0_chr13_60565409_r	0	-
chr13	60566320	60566606	NM_001042517_intron_17_0_chr13_60566321_r	0	-
chr13	60566717	60582677	NM_001042517_intron_18_0_chr13_60566718_r	0	-
chr13	60582783	60584666	NM_001042517_intron_19_0_chr13_60582784_r	0	-
chr13	60584803	60590046	NM_001042517_intron_20_0_chr13_60584804_r	0	-
chr13	60590116	60590204	NM_001042517_intron_21_0_chr13_60590117_r	0	-
chr13	60590279	60616823	NM_001042517_intron_22_0_chr13_60590280_r	0	-
chr13	60616954	60667761	NM_001042517_intron_23_0_chr13_60616955_r	0	-
chr13	60667866	60686143	NM_001042517_intron_24_0_chr13_60667867_r	0	-
chr13	60686320	60707090	NM_001042517_intron_25_0_chr13_60686321_r	0	-
chr13	60707123	60737720	NM_001042517_intron_26_0_chr13_60707124_r	0	-
chr13	60971539	61013821	NM_001146070_intron_0_0_chr13_60971540_f	0	+
chr13	61013906	61018816	NM_001146070_intron_1_0_chr13_61013907_f	0	+
chr13	61018882	61034513	NM_001146070_intron_2_0_chr13_61018883_f	0	+
chr13	61034674	61041371	NM_001146070_intron_3_0_chr13_61034675_f	0	+
chr13	61041513	61057908	NM_001146070_intron_4_0_chr13_61041514_f	0	+
chr13	61057980	61059932	NM_001146070_intron_5_0_chr13_61057981_f	0	+
chr13	61060082	61068568	NM_001146070_intron_6_0_chr13_61060083_f	0	+
chr13	61068709	61083896	NM_001146070_intron_7_0_chr13_61068710_f	0	+
chr13	61084053	61084763	NM_001146070_intron_8_0_chr13_61084054_f	0	+
chr13	61084889	61102500	NM_001146070_intron_9_0_chr13_61084890_f	0	+
chr13	61103351	61109241	NM_001146070_intron_10_0_chr13_61103352_f	0	+
chr13	61109367	61141658	NM_001146070_intron_11_0_chr13_61109368_f	0	+
chr13	61141784	61147749	NM_001146070_intron_12_0_chr13_61141785_f	0	+
chr13	60971144	61013821	NM_001146071_intron_0_0_chr13_60971145_f	0	+
chr13	61013906	61018820	NM_001146071_intron_1_0_chr13_61013907_f	0	+
chr13	61018882	61034513	NM_001146071_intron_2_0_chr13_61018883_f	0	+
chr13	61034674	61041371	NM_001146071_intron_3_0_chr13_61034675_f	0	+
chr13	61041513	61057908	NM_001146071_intron_4_0_chr13_61041514_f	0	+
chr13	61057980	61059932	NM_001146071_intron_5_0_chr13_61057981_f	0	+
chr13	61060082	61068568	NM_001146071_intron_6_0_chr13_61060083_f	0	+
chr13	61068709	61083896	NM_001146071_intron_7_0_chr13_61068710_f	0	+
chr13	61084053	61084763	NM_001146071_intron_8_0_chr13_61084054_f	0	+
chr13	61084889	61102500	NM_001146071_intron_9_0_chr13_61084890_f	0	+
chr13	61103351	61109241	NM_001146071_intron_10_0_chr13_61103352_f	0	+
chr13	61109367	61141658	NM_001146071_intron_11_0_chr13_61109368_f	0	+
chr13	61141784	61147746	NM_001146071_intron_12_0_chr13_61141785_f	0	+
chr13	60971144	61013821	NM_030794_intron_0_0_chr13_60971145_f	0	+
chr13	61013906	61018820	NM_030794_intron_1_0_chr13_61013907_f	0	+
chr13	61018882	61034513	NM_030794_intron_2_0_chr13_61018883_f	0	+
chr13	61034674	61041371	NM_030794_intron_3_0_chr13_61034675_f	0	+
chr13	61041513	61057908	NM_030794_intron_4_0_chr13_61041514_f	0	+
chr13	61057980	61059932	NM_030794_intron_5_0_chr13_61057981_f	0	+
chr13	61060082	61068568	NM_030794_intron_6_0_chr13_61060083_f	0	+
chr13	61068709	61083896	NM_030794_intron_7_0_chr13_61068710_f	0	+
chr13	61084053	61084763	NM_030794_intron_8_0_chr13_61084054_f	0	+
chr13	61084889	61102500	NM_030794_intron_9_0_chr13_61084890_f	0	+
chr13	61103351	61109241	NM_030794_intron_10_0_chr13_61103352_f	0	+
chr13	61109367	61141658	NM_030794_intron_11_0_chr13_61109368_f	0	+
chr13	61141784	61147749	NM_030794_intron_12_0_chr13_61141785_f	0	+
chr13	63246591	63260137	NR_047029_intron_0_0_chr13_63246592_r	0	-
chr13	63260227	63274748	NR_047029_intron_1_0_chr13_63260228_r	0	-
chr13	63274830	63306226	NR_047029_intron_2_0_chr13_63274831_r	0	-
chr13	63306328	63306426	NR_047029_intron_3_0_chr13_63306329_r	0	-
chr13	63306497	63306795	NR_047029_intron_4_0_chr13_63306498_r	0	-
chr13	63306865	63368628	NR_047029_intron_5_0_chr13_63306866_r	0	-
chr13	63368704	63370692	NR_047029_intron_6_0_chr13_63368705_r	0	-
chr13	63757461	63768622	NR_126409_intron_0_0_chr13_63757462_r	0	-
chr13	63768664	63801111	NR_126409_intron_1_0_chr13_63768665_r	0	-
chr13	63801201	63806145	NR_126409_intron_2_0_chr13_63801202_r	0	-
chr13	63806264	63838343	NR_126409_intron_3_0_chr13_63806265_r	0	-
chr13	63838408	63901380	NR_126409_intron_4_0_chr13_63838409_r	0	-
chr13	63901488	63902186	NR_126409_intron_5_0_chr13_63901489_r	0	-
chr13	64561172	64564228	NR_145420_intron_0_0_chr13_64561173_r	0	-
chr13	64564333	64576517	NR_145420_intron_1_0_chr13_64564334_r	0	-
chr13	64576542	64577480	NR_145420_intron_2_0_chr13_64576543_r	0	-
chr13	64577598	64608479	NR_145420_intron_3_0_chr13_64577599_r	0	-
chr13	64608670	64649374	NR_145420_intron_4_0_chr13_64608671_r	0	-
chr13	69796580	69849271	NR_125752_intron_0_0_chr13_69796581_f	0	+
chr13	69849396	69885466	NR_125752_intron_1_0_chr13_69849397_f	0	+
chr13	69885528	69895476	NR_125752_intron_2_0_chr13_69885529_f	0	+
chr13	70275893	70281756	NM_001286725_intron_0_0_chr13_70275894_r	0	-
chr13	70281928	70293500	NM_001286725_intron_1_0_chr13_70281929_r	0	-
chr13	70293713	70314525	NM_001286725_intron_2_0_chr13_70293714_r	0	-
chr13	70314688	70370869	NM_001286725_intron_3_0_chr13_70314689_r	0	-
chr13	70371094	70413107	NM_001286725_intron_4_0_chr13_70371095_r	0	-
chr13	70413294	70456414	NM_001286725_intron_5_0_chr13_70413295_r	0	-
chr13	70456627	70514171	NM_001286725_intron_6_0_chr13_70456628_r	0	-
chr13	70514368	70535439	NM_001286725_intron_7_0_chr13_70514369_r	0	-
chr13	70535576	70681334	NM_001286725_intron_8_0_chr13_70535577_r	0	-
chr13	70275893	70281756	NM_020866_intron_0_0_chr13_70275894_r	0	-
chr13	70281928	70293500	NM_020866_intron_1_0_chr13_70281929_r	0	-
chr13	70293713	70314525	NM_020866_intron_2_0_chr13_70293714_r	0	-
chr13	70314688	70370869	NM_020866_intron_3_0_chr13_70314689_r	0	-
chr13	70371094	70413107	NM_020866_intron_4_0_chr13_70371095_r	0	-
chr13	70413294	70456414	NM_020866_intron_5_0_chr13_70413295_r	0	-
chr13	70456627	70514171	NM_020866_intron_6_0_chr13_70456628_r	0	-
chr13	70514368	70535439	NM_020866_intron_7_0_chr13_70514369_r	0	-
chr13	70535576	70549751	NM_020866_intron_8_0_chr13_70535577_r	0	-
chr13	70549934	70681334	NM_020866_intron_9_0_chr13_70549935_r	0	-
chr13	71589380	71717317	NR_047699_intron_0_0_chr13_71589381_f	0	+
chr13	71717368	71741501	NR_047699_intron_1_0_chr13_71717369_f	0	+
chr13	71741558	71741817	NR_047699_intron_2_0_chr13_71741559_f	0	+
chr13	76334695	76335067	NM_001366634_intron_0_0_chr13_76334696_f	0	+
chr13	76335174	76369536	NM_001366634_intron_1_0_chr13_76335175_f	0	+
chr13	76369567	76370771	NM_001366634_intron_2_0_chr13_76369568_f	0	+
chr13	76370885	76374819	NM_001366634_intron_3_0_chr13_76370886_f	0	+
chr13	76375018	76378424	NM_001366634_intron_4_0_chr13_76375019_f	0	+
chr13	76378677	76381615	NM_001366634_intron_5_0_chr13_76378678_f	0	+
chr13	76382335	76383289	NM_001366634_intron_6_0_chr13_76382336_f	0	+
chr13	76383319	76391296	NM_001366634_intron_7_0_chr13_76383320_f	0	+
chr13	76391414	76393528	NM_001366634_intron_8_0_chr13_76391415_f	0	+
chr13	76393671	76395312	NM_001366634_intron_9_0_chr13_76393672_f	0	+
chr13	76395745	76397700	NM_001366634_intron_10_0_chr13_76395746_f	0	+
chr13	76398009	76407186	NM_001366634_intron_11_0_chr13_76398010_f	0	+
chr13	76407301	76408361	NM_001366634_intron_12_0_chr13_76407302_f	0	+
chr13	76408523	76409368	NM_001366634_intron_13_0_chr13_76408524_f	0	+
chr13	76409475	76410532	NM_001366634_intron_14_0_chr13_76409476_f	0	+
chr13	76410593	76412275	NM_001366634_intron_15_0_chr13_76410594_f	0	+
chr13	76412332	76414220	NM_001366634_intron_16_0_chr13_76412333_f	0	+
chr13	76414246	76414526	NM_001366634_intron_17_0_chr13_76414247_f	0	+
chr13	76414631	76415244	NM_001366634_intron_18_0_chr13_76414632_f	0	+
chr13	76415337	76415763	NM_001366634_intron_19_0_chr13_76415338_f	0	+
chr13	76416119	76416986	NM_001366634_intron_20_0_chr13_76416120_f	0	+
chr13	76417052	76419462	NM_001366634_intron_21_0_chr13_76417053_f	0	+
chr13	76419515	76423214	NM_001366634_intron_22_0_chr13_76419516_f	0	+
chr13	76423428	76427227	NM_001366634_intron_23_0_chr13_76423429_f	0	+
chr13	76427524	76429395	NM_001366634_intron_24_0_chr13_76427525_f	0	+
chr13	76429504	76430641	NM_001366634_intron_25_0_chr13_76429505_f	0	+
chr13	76430744	76432056	NM_001366634_intron_26_0_chr13_76430745_f	0	+
chr13	76334565	76335067	NM_001366633_intron_0_0_chr13_76334566_f	0	+
chr13	76335174	76369536	NM_001366633_intron_1_0_chr13_76335175_f	0	+
chr13	76369567	76370771	NM_001366633_intron_2_0_chr13_76369568_f	0	+
chr13	76370885	76374819	NM_001366633_intron_3_0_chr13_76370886_f	0	+
chr13	76375018	76378424	NM_001366633_intron_4_0_chr13_76375019_f	0	+
chr13	76378677	76379614	NM_001366633_intron_5_0_chr13_76378678_f	0	+
chr13	76379896	76381615	NM_001366633_intron_6_0_chr13_76379897_f	0	+
chr13	76382335	76383289	NM_001366633_intron_7_0_chr13_76382336_f	0	+
chr13	76383319	76391296	NM_001366633_intron_8_0_chr13_76383320_f	0	+
chr13	76391414	76393528	NM_001366633_intron_9_0_chr13_76391415_f	0	+
chr13	76393671	76395312	NM_001366633_intron_10_0_chr13_76393672_f	0	+
chr13	76395745	76397700	NM_001366633_intron_11_0_chr13_76395746_f	0	+
chr13	76398009	76407186	NM_001366633_intron_12_0_chr13_76398010_f	0	+
chr13	76407301	76408361	NM_001366633_intron_13_0_chr13_76407302_f	0	+
chr13	76408523	76409368	NM_001366633_intron_14_0_chr13_76408524_f	0	+
chr13	76409475	76410532	NM_001366633_intron_15_0_chr13_76409476_f	0	+
chr13	76410593	76412275	NM_001366633_intron_16_0_chr13_76410594_f	0	+
chr13	76412332	76414220	NM_001366633_intron_17_0_chr13_76412333_f	0	+
chr13	76414246	76414526	NM_001366633_intron_18_0_chr13_76414247_f	0	+
chr13	76414631	76415244	NM_001366633_intron_19_0_chr13_76414632_f	0	+
chr13	76415337	76415763	NM_001366633_intron_20_0_chr13_76415338_f	0	+
chr13	76416119	76416986	NM_001366633_intron_21_0_chr13_76416120_f	0	+
chr13	76417052	76419462	NM_001366633_intron_22_0_chr13_76417053_f	0	+
chr13	76419515	76423214	NM_001366633_intron_23_0_chr13_76419516_f	0	+
chr13	76423428	76427227	NM_001366633_intron_24_0_chr13_76423429_f	0	+
chr13	76427524	76430641	NM_001366633_intron_25_0_chr13_76427525_f	0	+
chr13	76430744	76432056	NM_001366633_intron_26_0_chr13_76430745_f	0	+
chr13	76334801	76335067	NM_001366632_intron_0_0_chr13_76334802_f	0	+
chr13	76335174	76369536	NM_001366632_intron_1_0_chr13_76335175_f	0	+
chr13	76369567	76370771	NM_001366632_intron_2_0_chr13_76369568_f	0	+
chr13	76370885	76374819	NM_001366632_intron_3_0_chr13_76370886_f	0	+
chr13	76375018	76378424	NM_001366632_intron_4_0_chr13_76375019_f	0	+
chr13	76378677	76379614	NM_001366632_intron_5_0_chr13_76378678_f	0	+
chr13	76379896	76381615	NM_001366632_intron_6_0_chr13_76379897_f	0	+
chr13	76382335	76383289	NM_001366632_intron_7_0_chr13_76382336_f	0	+
chr13	76383319	76391296	NM_001366632_intron_8_0_chr13_76383320_f	0	+
chr13	76391414	76393528	NM_001366632_intron_9_0_chr13_76391415_f	0	+
chr13	76393671	76395312	NM_001366632_intron_10_0_chr13_76393672_f	0	+
chr13	76395745	76397700	NM_001366632_intron_11_0_chr13_76395746_f	0	+
chr13	76398009	76407186	NM_001366632_intron_12_0_chr13_76398010_f	0	+
chr13	76407301	76408361	NM_001366632_intron_13_0_chr13_76407302_f	0	+
chr13	76408523	76409368	NM_001366632_intron_14_0_chr13_76408524_f	0	+
chr13	76409475	76410532	NM_001366632_intron_15_0_chr13_76409476_f	0	+
chr13	76410593	76412275	NM_001366632_intron_16_0_chr13_76410594_f	0	+
chr13	76412332	76414220	NM_001366632_intron_17_0_chr13_76412333_f	0	+
chr13	76414246	76414526	NM_001366632_intron_18_0_chr13_76414247_f	0	+
chr13	76414631	76415244	NM_001366632_intron_19_0_chr13_76414632_f	0	+
chr13	76415337	76415763	NM_001366632_intron_20_0_chr13_76415338_f	0	+
chr13	76416119	76416986	NM_001366632_intron_21_0_chr13_76416120_f	0	+
chr13	76417052	76419462	NM_001366632_intron_22_0_chr13_76417053_f	0	+
chr13	76419515	76423214	NM_001366632_intron_23_0_chr13_76419516_f	0	+
chr13	76423428	76427227	NM_001366632_intron_24_0_chr13_76423429_f	0	+
chr13	76427524	76430641	NM_001366632_intron_25_0_chr13_76427525_f	0	+
chr13	76430744	76432056	NM_001366632_intron_26_0_chr13_76430745_f	0	+
chr13	75861161	75863069	NM_014832_intron_0_0_chr13_75861162_r	0	-
chr13	75863246	75866237	NM_014832_intron_1_0_chr13_75863247_r	0	-
chr13	75866407	75868989	NM_014832_intron_2_0_chr13_75866408_r	0	-
chr13	75869149	75873465	NM_014832_intron_3_0_chr13_75869150_r	0	-
chr13	75873710	75876378	NM_014832_intron_4_0_chr13_75873711_r	0	-
chr13	75876537	75880448	NM_014832_intron_5_0_chr13_75876538_r	0	-
chr13	75880607	75884077	NM_014832_intron_6_0_chr13_75880608_r	0	-
chr13	75884287	75886873	NM_014832_intron_7_0_chr13_75884288_r	0	-
chr13	75887034	75894149	NM_014832_intron_8_0_chr13_75887035_r	0	-
chr13	75894173	75898372	NM_014832_intron_9_0_chr13_75894174_r	0	-
chr13	75898537	75900332	NM_014832_intron_10_0_chr13_75898538_r	0	-
chr13	75900559	75901887	NM_014832_intron_11_0_chr13_75900560_r	0	-
chr13	75901962	75911056	NM_014832_intron_12_0_chr13_75901963_r	0	-
chr13	75911176	75915260	NM_014832_intron_13_0_chr13_75911177_r	0	-
chr13	75915371	75915631	NM_014832_intron_14_0_chr13_75915372_r	0	-
chr13	75915723	75923305	NM_014832_intron_15_0_chr13_75915724_r	0	-
chr13	75923438	75930282	NM_014832_intron_16_0_chr13_75923439_r	0	-
chr13	75930387	75933904	NM_014832_intron_17_0_chr13_75930388_r	0	-
chr13	75933994	75936161	NM_014832_intron_18_0_chr13_75933995_r	0	-
chr13	75936743	76055405	NM_014832_intron_19_0_chr13_75936744_r	0	-
chr13	76196004	76197406	NM_005358_intron_0_0_chr13_76196005_f	0	+
chr13	76197456	76287317	NM_005358_intron_1_0_chr13_76197457_f	0	+
chr13	76287388	76301164	NM_005358_intron_2_0_chr13_76287389_f	0	+
chr13	76301234	76335067	NM_005358_intron_3_0_chr13_76301235_f	0	+
chr13	76335174	76369536	NM_005358_intron_4_0_chr13_76335175_f	0	+
chr13	76369567	76370771	NM_005358_intron_5_0_chr13_76369568_f	0	+
chr13	76370885	76374819	NM_005358_intron_6_0_chr13_76370886_f	0	+
chr13	76375018	76378424	NM_005358_intron_7_0_chr13_76375019_f	0	+
chr13	76378677	76383289	NM_005358_intron_8_0_chr13_76378678_f	0	+
chr13	76383319	76391296	NM_005358_intron_9_0_chr13_76383320_f	0	+
chr13	76391414	76393528	NM_005358_intron_10_0_chr13_76391415_f	0	+
chr13	76393671	76395312	NM_005358_intron_11_0_chr13_76393672_f	0	+
chr13	76395745	76397700	NM_005358_intron_12_0_chr13_76395746_f	0	+
chr13	76398009	76407186	NM_005358_intron_13_0_chr13_76398010_f	0	+
chr13	76407301	76408361	NM_005358_intron_14_0_chr13_76407302_f	0	+
chr13	76408523	76409368	NM_005358_intron_15_0_chr13_76408524_f	0	+
chr13	76409475	76410532	NM_005358_intron_16_0_chr13_76409476_f	0	+
chr13	76410593	76412275	NM_005358_intron_17_0_chr13_76410594_f	0	+
chr13	76412332	76414220	NM_005358_intron_18_0_chr13_76412333_f	0	+
chr13	76414246	76414526	NM_005358_intron_19_0_chr13_76414247_f	0	+
chr13	76414631	76415244	NM_005358_intron_20_0_chr13_76414632_f	0	+
chr13	76415337	76415763	NM_005358_intron_21_0_chr13_76415338_f	0	+
chr13	76416119	76416986	NM_005358_intron_22_0_chr13_76416120_f	0	+
chr13	76417052	76419462	NM_005358_intron_23_0_chr13_76417053_f	0	+
chr13	76419515	76423214	NM_005358_intron_24_0_chr13_76419516_f	0	+
chr13	76423428	76427227	NM_005358_intron_25_0_chr13_76423429_f	0	+
chr13	76427524	76429395	NM_005358_intron_26_0_chr13_76427525_f	0	+
chr13	76429504	76430641	NM_005358_intron_27_0_chr13_76429505_f	0	+
chr13	76430744	76432056	NM_005358_intron_28_0_chr13_76430745_f	0	+
chr13	75861161	75863069	NM_001286659_intron_0_0_chr13_75861162_r	0	-
chr13	75863246	75866237	NM_001286659_intron_1_0_chr13_75863247_r	0	-
chr13	75866407	75868989	NM_001286659_intron_2_0_chr13_75866408_r	0	-
chr13	75869149	75873465	NM_001286659_intron_3_0_chr13_75869150_r	0	-
chr13	75873710	75876378	NM_001286659_intron_4_0_chr13_75873711_r	0	-
chr13	75876537	75880448	NM_001286659_intron_5_0_chr13_75876538_r	0	-
chr13	75880607	75884077	NM_001286659_intron_6_0_chr13_75880608_r	0	-
chr13	75884287	75886873	NM_001286659_intron_7_0_chr13_75884288_r	0	-
chr13	75887034	75900332	NM_001286659_intron_8_0_chr13_75887035_r	0	-
chr13	75900559	75901887	NM_001286659_intron_9_0_chr13_75900560_r	0	-
chr13	75901962	75911056	NM_001286659_intron_10_0_chr13_75901963_r	0	-
chr13	75911176	75915260	NM_001286659_intron_11_0_chr13_75911177_r	0	-
chr13	75915371	75915631	NM_001286659_intron_12_0_chr13_75915372_r	0	-
chr13	75915723	75923305	NM_001286659_intron_13_0_chr13_75915724_r	0	-
chr13	75923438	75930282	NM_001286659_intron_14_0_chr13_75923439_r	0	-
chr13	75930387	75933904	NM_001286659_intron_15_0_chr13_75930388_r	0	-
chr13	75933994	75936161	NM_001286659_intron_16_0_chr13_75933995_r	0	-
chr13	75936743	76055405	NM_001286659_intron_17_0_chr13_75936744_r	0	-
chr13	75861161	75863069	NM_001286658_intron_0_0_chr13_75861162_r	0	-
chr13	75863246	75866237	NM_001286658_intron_1_0_chr13_75863247_r	0	-
chr13	75866407	75868989	NM_001286658_intron_2_0_chr13_75866408_r	0	-
chr13	75869149	75873465	NM_001286658_intron_3_0_chr13_75869150_r	0	-
chr13	75873710	75876378	NM_001286658_intron_4_0_chr13_75873711_r	0	-
chr13	75876537	75880448	NM_001286658_intron_5_0_chr13_75876538_r	0	-
chr13	75880607	75884077	NM_001286658_intron_6_0_chr13_75880608_r	0	-
chr13	75884287	75886873	NM_001286658_intron_7_0_chr13_75884288_r	0	-
chr13	75887034	75898372	NM_001286658_intron_8_0_chr13_75887035_r	0	-
chr13	75898537	75900332	NM_001286658_intron_9_0_chr13_75898538_r	0	-
chr13	75900559	75901887	NM_001286658_intron_10_0_chr13_75900560_r	0	-
chr13	75901962	75911056	NM_001286658_intron_11_0_chr13_75901963_r	0	-
chr13	75911176	75915260	NM_001286658_intron_12_0_chr13_75911177_r	0	-
chr13	75915371	75915631	NM_001286658_intron_13_0_chr13_75915372_r	0	-
chr13	75915723	75923305	NM_001286658_intron_14_0_chr13_75915724_r	0	-
chr13	75923438	75930282	NM_001286658_intron_15_0_chr13_75923439_r	0	-
chr13	75930387	75933904	NM_001286658_intron_16_0_chr13_75930388_r	0	-
chr13	75933994	75936161	NM_001286658_intron_17_0_chr13_75933995_r	0	-
chr13	75936743	76055405	NM_001286658_intron_18_0_chr13_75936744_r	0	-
chr13	76334801	76335067	NM_001330583_intron_0_0_chr13_76334802_f	0	+
chr13	76335174	76369536	NM_001330583_intron_1_0_chr13_76335175_f	0	+
chr13	76369567	76370771	NM_001330583_intron_2_0_chr13_76369568_f	0	+
chr13	76370885	76374819	NM_001330583_intron_3_0_chr13_76370886_f	0	+
chr13	76375018	76378424	NM_001330583_intron_4_0_chr13_76375019_f	0	+
chr13	76378677	76379614	NM_001330583_intron_5_0_chr13_76378678_f	0	+
chr13	76379896	76381615	NM_001330583_intron_6_0_chr13_76379897_f	0	+
chr13	76382335	76383289	NM_001330583_intron_7_0_chr13_76382336_f	0	+
chr13	76383319	76391296	NM_001330583_intron_8_0_chr13_76383320_f	0	+
chr13	76391414	76393528	NM_001330583_intron_9_0_chr13_76391415_f	0	+
chr13	76393671	76395312	NM_001330583_intron_10_0_chr13_76393672_f	0	+
chr13	76395745	76397700	NM_001330583_intron_11_0_chr13_76395746_f	0	+
chr13	76398009	76407186	NM_001330583_intron_12_0_chr13_76398010_f	0	+
chr13	76407301	76408361	NM_001330583_intron_13_0_chr13_76407302_f	0	+
chr13	76408523	76409368	NM_001330583_intron_14_0_chr13_76408524_f	0	+
chr13	76409475	76410532	NM_001330583_intron_15_0_chr13_76409476_f	0	+
chr13	76410593	76412275	NM_001330583_intron_16_0_chr13_76410594_f	0	+
chr13	76412332	76414220	NM_001330583_intron_17_0_chr13_76412333_f	0	+
chr13	76414246	76414526	NM_001330583_intron_18_0_chr13_76414247_f	0	+
chr13	76414631	76415244	NM_001330583_intron_19_0_chr13_76414632_f	0	+
chr13	76415337	76415763	NM_001330583_intron_20_0_chr13_76415338_f	0	+
chr13	76416119	76416986	NM_001330583_intron_21_0_chr13_76416120_f	0	+
chr13	76417052	76419462	NM_001330583_intron_22_0_chr13_76417053_f	0	+
chr13	76419515	76423214	NM_001330583_intron_23_0_chr13_76419516_f	0	+
chr13	76423428	76427227	NM_001330583_intron_24_0_chr13_76423429_f	0	+
chr13	76427524	76429395	NM_001330583_intron_25_0_chr13_76427525_f	0	+
chr13	76429504	76430641	NM_001330583_intron_26_0_chr13_76429505_f	0	+
chr13	76430744	76432056	NM_001330583_intron_27_0_chr13_76430745_f	0	+
chr13	76335174	76369536	NM_015842_intron_0_0_chr13_76335175_f	0	+
chr13	76369567	76370771	NM_015842_intron_1_0_chr13_76369568_f	0	+
chr13	76370885	76374819	NM_015842_intron_2_0_chr13_76370886_f	0	+
chr13	76375018	76378424	NM_015842_intron_3_0_chr13_76375019_f	0	+
chr13	76378677	76379614	NM_015842_intron_4_0_chr13_76378678_f	0	+
chr13	76379896	76381615	NM_015842_intron_5_0_chr13_76379897_f	0	+
chr13	76382335	76383289	NM_015842_intron_6_0_chr13_76382336_f	0	+
chr13	76383319	76391296	NM_015842_intron_7_0_chr13_76383320_f	0	+
chr13	76391414	76393528	NM_015842_intron_8_0_chr13_76391415_f	0	+
chr13	76393671	76395312	NM_015842_intron_9_0_chr13_76393672_f	0	+
chr13	76395745	76397700	NM_015842_intron_10_0_chr13_76395746_f	0	+
chr13	76398009	76407186	NM_015842_intron_11_0_chr13_76398010_f	0	+
chr13	76407301	76408361	NM_015842_intron_12_0_chr13_76407302_f	0	+
chr13	76408523	76409368	NM_015842_intron_13_0_chr13_76408524_f	0	+
chr13	76409475	76410532	NM_015842_intron_14_0_chr13_76409476_f	0	+
chr13	76410593	76412275	NM_015842_intron_15_0_chr13_76410594_f	0	+
chr13	76412332	76414220	NM_015842_intron_16_0_chr13_76412333_f	0	+
chr13	76414246	76414526	NM_015842_intron_17_0_chr13_76414247_f	0	+
chr13	76414631	76415244	NM_015842_intron_18_0_chr13_76414632_f	0	+
chr13	76415337	76415763	NM_015842_intron_19_0_chr13_76415338_f	0	+
chr13	76416119	76416986	NM_015842_intron_20_0_chr13_76416120_f	0	+
chr13	76417052	76419462	NM_015842_intron_21_0_chr13_76417053_f	0	+
chr13	76419515	76423214	NM_015842_intron_22_0_chr13_76419516_f	0	+
chr13	76423428	76427227	NM_015842_intron_23_0_chr13_76423429_f	0	+
chr13	76427524	76430641	NM_015842_intron_24_0_chr13_76427525_f	0	+
chr13	76430744	76432056	NM_015842_intron_25_0_chr13_76430745_f	0	+
chr13	76210862	76287317	NM_001306080_intron_0_0_chr13_76210863_f	0	+
chr13	76287388	76301164	NM_001306080_intron_1_0_chr13_76287389_f	0	+
chr13	76301234	76335067	NM_001306080_intron_2_0_chr13_76301235_f	0	+
chr13	76335174	76369536	NM_001306080_intron_3_0_chr13_76335175_f	0	+
chr13	76369567	76370771	NM_001306080_intron_4_0_chr13_76369568_f	0	+
chr13	76370885	76374819	NM_001306080_intron_5_0_chr13_76370886_f	0	+
chr13	76375018	76378424	NM_001306080_intron_6_0_chr13_76375019_f	0	+
chr13	76378677	76379614	NM_001306080_intron_7_0_chr13_76378678_f	0	+
chr13	76379896	76381615	NM_001306080_intron_8_0_chr13_76379897_f	0	+
chr13	76382335	76383289	NM_001306080_intron_9_0_chr13_76382336_f	0	+
chr13	76383319	76391296	NM_001306080_intron_10_0_chr13_76383320_f	0	+
chr13	76391414	76393528	NM_001306080_intron_11_0_chr13_76391415_f	0	+
chr13	76393671	76395312	NM_001306080_intron_12_0_chr13_76393672_f	0	+
chr13	76395745	76397700	NM_001306080_intron_13_0_chr13_76395746_f	0	+
chr13	76398009	76407186	NM_001306080_intron_14_0_chr13_76398010_f	0	+
chr13	76407301	76408361	NM_001306080_intron_15_0_chr13_76407302_f	0	+
chr13	76408523	76409368	NM_001306080_intron_16_0_chr13_76408524_f	0	+
chr13	76409475	76410532	NM_001306080_intron_17_0_chr13_76409476_f	0	+
chr13	76410593	76412275	NM_001306080_intron_18_0_chr13_76410594_f	0	+
chr13	76412332	76414220	NM_001306080_intron_19_0_chr13_76412333_f	0	+
chr13	76414246	76414526	NM_001306080_intron_20_0_chr13_76414247_f	0	+
chr13	76414631	76415244	NM_001306080_intron_21_0_chr13_76414632_f	0	+
chr13	76415337	76415763	NM_001306080_intron_22_0_chr13_76415338_f	0	+
chr13	76416119	76416986	NM_001306080_intron_23_0_chr13_76416120_f	0	+
chr13	76417052	76419462	NM_001306080_intron_24_0_chr13_76417053_f	0	+
chr13	76419515	76423214	NM_001306080_intron_25_0_chr13_76419516_f	0	+
chr13	76423428	76427227	NM_001306080_intron_26_0_chr13_76423429_f	0	+
chr13	76427524	76429395	NM_001306080_intron_27_0_chr13_76427525_f	0	+
chr13	76429504	76430641	NM_001306080_intron_28_0_chr13_76429505_f	0	+
chr13	76430744	76432056	NM_001306080_intron_29_0_chr13_76430745_f	0	+
chr13	76334801	76335067	NM_001366636_intron_0_0_chr13_76334802_f	0	+
chr13	76335174	76369536	NM_001366636_intron_1_0_chr13_76335175_f	0	+
chr13	76369567	76370771	NM_001366636_intron_2_0_chr13_76369568_f	0	+
chr13	76370885	76374819	NM_001366636_intron_3_0_chr13_76370886_f	0	+
chr13	76375018	76378424	NM_001366636_intron_4_0_chr13_76375019_f	0	+
chr13	76378677	76381615	NM_001366636_intron_5_0_chr13_76378678_f	0	+
chr13	76382335	76383289	NM_001366636_intron_6_0_chr13_76382336_f	0	+
chr13	76383319	76391296	NM_001366636_intron_7_0_chr13_76383320_f	0	+
chr13	76391414	76393528	NM_001366636_intron_8_0_chr13_76391415_f	0	+
chr13	76393671	76395312	NM_001366636_intron_9_0_chr13_76393672_f	0	+
chr13	76395745	76397700	NM_001366636_intron_10_0_chr13_76395746_f	0	+
chr13	76398009	76407186	NM_001366636_intron_11_0_chr13_76398010_f	0	+
chr13	76407301	76408361	NM_001366636_intron_12_0_chr13_76407302_f	0	+
chr13	76408523	76409368	NM_001366636_intron_13_0_chr13_76408524_f	0	+
chr13	76409475	76410532	NM_001366636_intron_14_0_chr13_76409476_f	0	+
chr13	76410593	76412275	NM_001366636_intron_15_0_chr13_76410594_f	0	+
chr13	76412332	76414220	NM_001366636_intron_16_0_chr13_76412333_f	0	+
chr13	76414246	76414526	NM_001366636_intron_17_0_chr13_76414247_f	0	+
chr13	76414631	76415244	NM_001366636_intron_18_0_chr13_76414632_f	0	+
chr13	76415337	76415763	NM_001366636_intron_19_0_chr13_76415338_f	0	+
chr13	76416119	76416986	NM_001366636_intron_20_0_chr13_76416120_f	0	+
chr13	76417052	76419462	NM_001366636_intron_21_0_chr13_76417053_f	0	+
chr13	76419515	76423214	NM_001366636_intron_22_0_chr13_76419516_f	0	+
chr13	76423428	76427227	NM_001366636_intron_23_0_chr13_76423429_f	0	+
chr13	76427524	76429395	NM_001366636_intron_24_0_chr13_76427525_f	0	+
chr13	76429504	76430641	NM_001366636_intron_25_0_chr13_76429505_f	0	+
chr13	76430744	76432056	NM_001366636_intron_26_0_chr13_76430745_f	0	+
chr13	76123998	76124111	NM_006002_intron_0_0_chr13_76123999_f	0	+
chr13	76124123	76134888	NM_006002_intron_1_0_chr13_76124124_f	0	+
chr13	76135017	76140830	NM_006002_intron_2_0_chr13_76135018_f	0	+
chr13	76140987	76141362	NM_006002_intron_3_0_chr13_76140988_f	0	+
chr13	76141448	76143595	NM_006002_intron_4_0_chr13_76141449_f	0	+
chr13	76143643	76169050	NM_006002_intron_5_0_chr13_76143644_f	0	+
chr13	76169126	76178904	NM_006002_intron_6_0_chr13_76169127_f	0	+
chr13	76178963	76179864	NM_006002_intron_7_0_chr13_76178964_f	0	+
chr13	76123806	76124111	NM_001270952_intron_0_0_chr13_76123807_f	0	+
chr13	76124123	76134888	NM_001270952_intron_1_0_chr13_76124124_f	0	+
chr13	76135017	76140830	NM_001270952_intron_2_0_chr13_76135018_f	0	+
chr13	76140987	76141362	NM_001270952_intron_3_0_chr13_76140988_f	0	+
chr13	76141448	76143595	NM_001270952_intron_4_0_chr13_76141449_f	0	+
chr13	76143643	76169050	NM_001270952_intron_5_0_chr13_76143644_f	0	+
chr13	76169126	76178904	NM_001270952_intron_6_0_chr13_76169127_f	0	+
chr13	76178963	76179864	NM_001270952_intron_7_0_chr13_76178964_f	0	+
chr13	78109959	78129991	NM_003843_intron_0_0_chr13_78109960_f	0	+
chr13	78130053	78130730	NM_003843_intron_1_0_chr13_78130054_f	0	+
chr13	78130848	78133938	NM_003843_intron_2_0_chr13_78130849_f	0	+
chr13	78133998	78137965	NM_003843_intron_3_0_chr13_78133999_f	0	+
chr13	78138034	78141814	NM_003843_intron_4_0_chr13_78138035_f	0	+
chr13	78141883	78142429	NM_003843_intron_5_0_chr13_78141884_f	0	+
chr13	78142468	78143505	NM_003843_intron_6_0_chr13_78142469_f	0	+
chr13	78143586	78146258	NM_003843_intron_7_0_chr13_78143587_f	0	+
chr13	78146324	78163278	NM_003843_intron_8_0_chr13_78146325_f	0	+
chr13	78163359	78165529	NM_003843_intron_9_0_chr13_78163360_f	0	+
chr13	78165595	78171679	NM_003843_intron_10_0_chr13_78165596_f	0	+
chr13	78171724	78173463	NM_003843_intron_11_0_chr13_78171725_f	0	+
chr13	78173523	78173823	NM_003843_intron_12_0_chr13_78173524_f	0	+
chr13	78173883	78176199	NM_003843_intron_13_0_chr13_78173884_f	0	+
chr13	78176259	78176788	NM_003843_intron_14_0_chr13_78176260_f	0	+
chr13	78176848	78177210	NM_003843_intron_15_0_chr13_78176849_f	0	+
chr13	78177270	78178490	NM_003843_intron_16_0_chr13_78177271_f	0	+
chr13	78178550	78182190	NM_003843_intron_17_0_chr13_78178551_f	0	+
chr13	78182250	78183192	NM_003843_intron_18_0_chr13_78182251_f	0	+
chr13	78183252	78184181	NM_003843_intron_19_0_chr13_78183253_f	0	+
chr13	78184241	78187025	NM_003843_intron_20_0_chr13_78184242_f	0	+
chr13	78187076	78188027	NM_003843_intron_21_0_chr13_78187077_f	0	+
chr13	78188090	78191733	NM_003843_intron_22_0_chr13_78188091_f	0	+
chr13	78191793	78191937	NM_003843_intron_23_0_chr13_78191794_f	0	+
chr13	78191997	78192138	NM_003843_intron_24_0_chr13_78191998_f	0	+
chr13	78192195	78202081	NM_003843_intron_25_0_chr13_78192196_f	0	+
chr13	78202144	78208513	NM_003843_intron_26_0_chr13_78202145_f	0	+
chr13	78208585	78211254	NM_003843_intron_27_0_chr13_78208586_f	0	+
chr13	78211329	78214810	NM_003843_intron_28_0_chr13_78211330_f	0	+
chr13	78214919	78216840	NM_003843_intron_29_0_chr13_78214920_f	0	+
chr13	78216943	78218392	NM_003843_intron_30_0_chr13_78216944_f	0	+
chr13	77619628	77625131	NM_015057_intron_0_0_chr13_77619629_r	0	-
chr13	77625297	77625945	NM_015057_intron_1_0_chr13_77625298_r	0	-
chr13	77626053	77629692	NM_015057_intron_2_0_chr13_77626054_r	0	-
chr13	77629902	77631120	NM_015057_intron_3_0_chr13_77629903_r	0	-
chr13	77631228	77632352	NM_015057_intron_4_0_chr13_77631229_r	0	-
chr13	77632541	77633657	NM_015057_intron_5_0_chr13_77632542_r	0	-
chr13	77633761	77635303	NM_015057_intron_6_0_chr13_77633762_r	0	-
chr13	77635436	77635796	NM_015057_intron_7_0_chr13_77635437_r	0	-
chr13	77635925	77636730	NM_015057_intron_8_0_chr13_77635926_r	0	-
chr13	77636832	77638749	NM_015057_intron_9_0_chr13_77636833_r	0	-
chr13	77638869	77640126	NM_015057_intron_10_0_chr13_77638870_r	0	-
chr13	77640223	77641715	NM_015057_intron_11_0_chr13_77640224_r	0	-
chr13	77641999	77642699	NM_015057_intron_12_0_chr13_77642000_r	0	-
chr13	77642966	77644765	NM_015057_intron_13_0_chr13_77642967_r	0	-
chr13	77644846	77650885	NM_015057_intron_14_0_chr13_77644847_r	0	-
chr13	77650984	77651282	NM_015057_intron_15_0_chr13_77650985_r	0	-
chr13	77651522	77652958	NM_015057_intron_16_0_chr13_77651523_r	0	-
chr13	77653024	77655561	NM_015057_intron_17_0_chr13_77653025_r	0	-
chr13	77655786	77655971	NM_015057_intron_18_0_chr13_77655787_r	0	-
chr13	77656128	77657166	NM_015057_intron_19_0_chr13_77656129_r	0	-
chr13	77657327	77661618	NM_015057_intron_20_0_chr13_77657328_r	0	-
chr13	77661768	77662966	NM_015057_intron_21_0_chr13_77661769_r	0	-
chr13	77663166	77664240	NM_015057_intron_22_0_chr13_77663167_r	0	-
chr13	77664398	77667299	NM_015057_intron_23_0_chr13_77664399_r	0	-
chr13	77667467	77669492	NM_015057_intron_24_0_chr13_77667468_r	0	-
chr13	77669737	77670446	NM_015057_intron_25_0_chr13_77669738_r	0	-
chr13	77670616	77671504	NM_015057_intron_26_0_chr13_77670617_r	0	-
chr13	77673148	77695507	NM_015057_intron_27_0_chr13_77673149_r	0	-
chr13	77695630	77699470	NM_015057_intron_28_0_chr13_77695631_r	0	-
chr13	77699603	77700452	NM_015057_intron_29_0_chr13_77699604_r	0	-
chr13	77700677	77713330	NM_015057_intron_30_0_chr13_77700678_r	0	-
chr13	77713471	77714181	NM_015057_intron_31_0_chr13_77713472_r	0	-
chr13	77714298	77714980	NM_015057_intron_32_0_chr13_77714299_r	0	-
chr13	77715078	77718579	NM_015057_intron_33_0_chr13_77715079_r	0	-
chr13	77718695	77720296	NM_015057_intron_34_0_chr13_77718696_r	0	-
chr13	77720352	77724868	NM_015057_intron_35_0_chr13_77720353_r	0	-
chr13	77725084	77730192	NM_015057_intron_36_0_chr13_77725085_r	0	-
chr13	77730337	77732071	NM_015057_intron_37_0_chr13_77730338_r	0	-
chr13	77732244	77736040	NM_015057_intron_38_0_chr13_77732245_r	0	-
chr13	77736090	77738588	NM_015057_intron_39_0_chr13_77736091_r	0	-
chr13	77738676	77739407	NM_015057_intron_40_0_chr13_77738677_r	0	-
chr13	77739526	77740463	NM_015057_intron_41_0_chr13_77739527_r	0	-
chr13	77740689	77742562	NM_015057_intron_42_0_chr13_77740690_r	0	-
chr13	77742781	77743748	NM_015057_intron_43_0_chr13_77742782_r	0	-
chr13	77743849	77745626	NM_015057_intron_44_0_chr13_77743850_r	0	-
chr13	77745769	77748445	NM_015057_intron_45_0_chr13_77745770_r	0	-
chr13	77748624	77750631	NM_015057_intron_46_0_chr13_77748625_r	0	-
chr13	77750763	77751882	NM_015057_intron_47_0_chr13_77750764_r	0	-
chr13	77752089	77754261	NM_015057_intron_48_0_chr13_77752090_r	0	-
chr13	77754453	77755835	NM_015057_intron_49_0_chr13_77754454_r	0	-
chr13	77756057	77759237	NM_015057_intron_50_0_chr13_77756058_r	0	-
chr13	77759512	77760005	NM_015057_intron_51_0_chr13_77759513_r	0	-
chr13	77760198	77763085	NM_015057_intron_52_0_chr13_77760199_r	0	-
chr13	77763182	77764386	NM_015057_intron_53_0_chr13_77763183_r	0	-
chr13	77764470	77765813	NM_015057_intron_54_0_chr13_77764471_r	0	-
chr13	77765948	77768287	NM_015057_intron_55_0_chr13_77765949_r	0	-
chr13	77768379	77779390	NM_015057_intron_56_0_chr13_77768380_r	0	-
chr13	77779518	77779607	NM_015057_intron_57_0_chr13_77779519_r	0	-
chr13	77779733	77780787	NM_015057_intron_58_0_chr13_77779734_r	0	-
chr13	77780960	77785301	NM_015057_intron_59_0_chr13_77780961_r	0	-
chr13	77785455	77786090	NM_015057_intron_60_0_chr13_77785456_r	0	-
chr13	77786295	77791974	NM_015057_intron_61_0_chr13_77786296_r	0	-
chr13	77792092	77798585	NM_015057_intron_62_0_chr13_77792093_r	0	-
chr13	77798667	77799569	NM_015057_intron_63_0_chr13_77798668_r	0	-
chr13	77799689	77807290	NM_015057_intron_64_0_chr13_77799690_r	0	-
chr13	77807398	77817193	NM_015057_intron_65_0_chr13_77807399_r	0	-
chr13	77817295	77817940	NM_015057_intron_66_0_chr13_77817296_r	0	-
chr13	77818086	77825285	NM_015057_intron_67_0_chr13_77818087_r	0	-
chr13	77825490	77831805	NM_015057_intron_68_0_chr13_77825491_r	0	-
chr13	77831964	77834562	NM_015057_intron_69_0_chr13_77831965_r	0	-
chr13	77834727	77835305	NM_015057_intron_70_0_chr13_77834728_r	0	-
chr13	77835510	77836187	NM_015057_intron_71_0_chr13_77835511_r	0	-
chr13	77836264	77837785	NM_015057_intron_72_0_chr13_77836265_r	0	-
chr13	77837924	77838063	NM_015057_intron_73_0_chr13_77837925_r	0	-
chr13	77838137	77841975	NM_015057_intron_74_0_chr13_77838138_r	0	-
chr13	77842072	77844126	NM_015057_intron_75_0_chr13_77842073_r	0	-
chr13	77844198	77844430	NM_015057_intron_76_0_chr13_77844199_r	0	-
chr13	77844673	77847606	NM_015057_intron_77_0_chr13_77844674_r	0	-
chr13	77847803	77852892	NM_015057_intron_78_0_chr13_77847804_r	0	-
chr13	77853046	77862295	NM_015057_intron_79_0_chr13_77853047_r	0	-
chr13	77862511	77870733	NM_015057_intron_80_0_chr13_77862512_r	0	-
chr13	77870809	77900608	NM_015057_intron_81_0_chr13_77870810_r	0	-
chr13	78109959	78129991	NM_001160706_intron_0_0_chr13_78109960_f	0	+
chr13	78130053	78130730	NM_001160706_intron_1_0_chr13_78130054_f	0	+
chr13	78130848	78133938	NM_001160706_intron_2_0_chr13_78130849_f	0	+
chr13	78133998	78137965	NM_001160706_intron_3_0_chr13_78133999_f	0	+
chr13	78138034	78141814	NM_001160706_intron_4_0_chr13_78138035_f	0	+
chr13	78141883	78142429	NM_001160706_intron_5_0_chr13_78141884_f	0	+
chr13	78142468	78143505	NM_001160706_intron_6_0_chr13_78142469_f	0	+
chr13	78143586	78163278	NM_001160706_intron_7_0_chr13_78143587_f	0	+
chr13	78163359	78165529	NM_001160706_intron_8_0_chr13_78163360_f	0	+
chr13	78165595	78167648	NM_001160706_intron_9_0_chr13_78165596_f	0	+
chr13	78167708	78171679	NM_001160706_intron_10_0_chr13_78167709_f	0	+
chr13	78171724	78173463	NM_001160706_intron_11_0_chr13_78171725_f	0	+
chr13	78173523	78173823	NM_001160706_intron_12_0_chr13_78173524_f	0	+
chr13	78173883	78176199	NM_001160706_intron_13_0_chr13_78173884_f	0	+
chr13	78176259	78176788	NM_001160706_intron_14_0_chr13_78176260_f	0	+
chr13	78176848	78177210	NM_001160706_intron_15_0_chr13_78176849_f	0	+
chr13	78177270	78182190	NM_001160706_intron_16_0_chr13_78177271_f	0	+
chr13	78182250	78183192	NM_001160706_intron_17_0_chr13_78182251_f	0	+
chr13	78183252	78184181	NM_001160706_intron_18_0_chr13_78183253_f	0	+
chr13	78184241	78187025	NM_001160706_intron_19_0_chr13_78184242_f	0	+
chr13	78187076	78188027	NM_001160706_intron_20_0_chr13_78187077_f	0	+
chr13	78188090	78191733	NM_001160706_intron_21_0_chr13_78188091_f	0	+
chr13	78191793	78191937	NM_001160706_intron_22_0_chr13_78191794_f	0	+
chr13	78191997	78192138	NM_001160706_intron_23_0_chr13_78191998_f	0	+
chr13	78192195	78202081	NM_001160706_intron_24_0_chr13_78192196_f	0	+
chr13	78202144	78208513	NM_001160706_intron_25_0_chr13_78202145_f	0	+
chr13	78208585	78211254	NM_001160706_intron_26_0_chr13_78208586_f	0	+
chr13	78211329	78214810	NM_001160706_intron_27_0_chr13_78211330_f	0	+
chr13	78214919	78216840	NM_001160706_intron_28_0_chr13_78214920_f	0	+
chr13	78216943	78218392	NM_001160706_intron_29_0_chr13_78216944_f	0	+
chr13	78109959	78129991	NM_144777_intron_0_0_chr13_78109960_f	0	+
chr13	78130053	78130730	NM_144777_intron_1_0_chr13_78130054_f	0	+
chr13	78130848	78133938	NM_144777_intron_2_0_chr13_78130849_f	0	+
chr13	78133998	78137965	NM_144777_intron_3_0_chr13_78133999_f	0	+
chr13	78138034	78141814	NM_144777_intron_4_0_chr13_78138035_f	0	+
chr13	78141883	78142429	NM_144777_intron_5_0_chr13_78141884_f	0	+
chr13	78142468	78143505	NM_144777_intron_6_0_chr13_78142469_f	0	+
chr13	78143586	78146258	NM_144777_intron_7_0_chr13_78143587_f	0	+
chr13	78146324	78163278	NM_144777_intron_8_0_chr13_78146325_f	0	+
chr13	78163359	78165529	NM_144777_intron_9_0_chr13_78163360_f	0	+
chr13	78165595	78167648	NM_144777_intron_10_0_chr13_78165596_f	0	+
chr13	78167708	78171679	NM_144777_intron_11_0_chr13_78167709_f	0	+
chr13	78171724	78173463	NM_144777_intron_12_0_chr13_78171725_f	0	+
chr13	78173523	78173823	NM_144777_intron_13_0_chr13_78173524_f	0	+
chr13	78173883	78176199	NM_144777_intron_14_0_chr13_78173884_f	0	+
chr13	78176259	78176788	NM_144777_intron_15_0_chr13_78176260_f	0	+
chr13	78176848	78177210	NM_144777_intron_16_0_chr13_78176849_f	0	+
chr13	78177270	78178490	NM_144777_intron_17_0_chr13_78177271_f	0	+
chr13	78178550	78182190	NM_144777_intron_18_0_chr13_78178551_f	0	+
chr13	78182250	78183192	NM_144777_intron_19_0_chr13_78182251_f	0	+
chr13	78183252	78184181	NM_144777_intron_20_0_chr13_78183253_f	0	+
chr13	78184241	78187025	NM_144777_intron_21_0_chr13_78184242_f	0	+
chr13	78187076	78188027	NM_144777_intron_22_0_chr13_78187077_f	0	+
chr13	78188090	78191733	NM_144777_intron_23_0_chr13_78188091_f	0	+
chr13	78191793	78191937	NM_144777_intron_24_0_chr13_78191794_f	0	+
chr13	78191997	78192138	NM_144777_intron_25_0_chr13_78191998_f	0	+
chr13	78192195	78202081	NM_144777_intron_26_0_chr13_78192196_f	0	+
chr13	78202144	78208513	NM_144777_intron_27_0_chr13_78202145_f	0	+
chr13	78208585	78211254	NM_144777_intron_28_0_chr13_78208586_f	0	+
chr13	78211329	78214810	NM_144777_intron_29_0_chr13_78211330_f	0	+
chr13	78214919	78216840	NM_144777_intron_30_0_chr13_78214920_f	0	+
chr13	78216943	78218392	NM_144777_intron_31_0_chr13_78216944_f	0	+
chr13	78472469	78473993	NM_000115_intron_0_0_chr13_78472470_r	0	-
chr13	78474102	78474655	NM_000115_intron_1_0_chr13_78474103_r	0	-
chr13	78474789	78475192	NM_000115_intron_2_0_chr13_78474790_r	0	-
chr13	78475342	78477290	NM_000115_intron_3_0_chr13_78475343_r	0	-
chr13	78477495	78477629	NM_000115_intron_4_0_chr13_78477496_r	0	-
chr13	78477742	78492225	NM_000115_intron_5_0_chr13_78477743_r	0	-
chr13	78492759	78549481	NM_000115_intron_6_0_chr13_78492760_r	0	-
chr13	80446831	80482946	NR_120413_intron_0_0_chr13_80446832_f	0	+
chr13	80483010	80486529	NR_120413_intron_1_0_chr13_80483011_f	0	+
chr13	80486637	80488850	NR_120413_intron_2_0_chr13_80486638_f	0	+
chr13	80488995	80490668	NR_120413_intron_3_0_chr13_80488996_f	0	+
chr13	80490757	80491706	NR_120413_intron_4_0_chr13_80490758_f	0	+
chr13	79894845	79896483	NM_001286632_intron_0_0_chr13_79894846_r	0	-
chr13	79896597	79908478	NM_001286632_intron_1_0_chr13_79896598_r	0	-
chr13	79908565	79911236	NM_001286632_intron_2_0_chr13_79908566_r	0	-
chr13	79911437	79915257	NM_001286632_intron_3_0_chr13_79911438_r	0	-
chr13	79915362	79916798	NM_001286632_intron_4_0_chr13_79915363_r	0	-
chr13	79916966	79918382	NM_001286632_intron_5_0_chr13_79916967_r	0	-
chr13	79918457	79918803	NM_001286632_intron_6_0_chr13_79918458_r	0	-
chr13	79918929	79928573	NM_001286632_intron_7_0_chr13_79918930_r	0	-
chr13	79928705	79929354	NM_001286632_intron_8_0_chr13_79928706_r	0	-
chr13	79929519	79932408	NM_001286632_intron_9_0_chr13_79929520_r	0	-
chr13	79932568	79933709	NM_001286632_intron_10_0_chr13_79932569_r	0	-
chr13	79933821	79939712	NM_001286632_intron_11_0_chr13_79933822_r	0	-
chr13	79939853	79940189	NM_001286632_intron_12_0_chr13_79939854_r	0	-
chr13	79940330	79940767	NM_001286632_intron_13_0_chr13_79940331_r	0	-
chr13	79941007	79942864	NM_001286632_intron_14_0_chr13_79941008_r	0	-
chr13	79943125	79945079	NM_001286632_intron_15_0_chr13_79943126_r	0	-
chr13	79945297	79945976	NM_001286632_intron_16_0_chr13_79945298_r	0	-
chr13	79946065	79951513	NM_001286632_intron_17_0_chr13_79946066_r	0	-
chr13	79951650	79952923	NM_001286632_intron_18_0_chr13_79951651_r	0	-
chr13	79953042	79979838	NM_001286632_intron_19_0_chr13_79953043_r	0	-
chr13	79894845	79896483	NM_001286631_intron_0_0_chr13_79894846_r	0	-
chr13	79896597	79908478	NM_001286631_intron_1_0_chr13_79896598_r	0	-
chr13	79908565	79911236	NM_001286631_intron_2_0_chr13_79908566_r	0	-
chr13	79911437	79915257	NM_001286631_intron_3_0_chr13_79911438_r	0	-
chr13	79915362	79916798	NM_001286631_intron_4_0_chr13_79915363_r	0	-
chr13	79916966	79918382	NM_001286631_intron_5_0_chr13_79916967_r	0	-
chr13	79918457	79918803	NM_001286631_intron_6_0_chr13_79918458_r	0	-
chr13	79918929	79927287	NM_001286631_intron_7_0_chr13_79918930_r	0	-
chr13	79927359	79928573	NM_001286631_intron_8_0_chr13_79927360_r	0	-
chr13	79928696	79929354	NM_001286631_intron_9_0_chr13_79928697_r	0	-
chr13	79929519	79932408	NM_001286631_intron_10_0_chr13_79929520_r	0	-
chr13	79932568	79933709	NM_001286631_intron_11_0_chr13_79932569_r	0	-
chr13	79933821	79939712	NM_001286631_intron_12_0_chr13_79933822_r	0	-
chr13	79939868	79940189	NM_001286631_intron_13_0_chr13_79939869_r	0	-
chr13	79940330	79940767	NM_001286631_intron_14_0_chr13_79940331_r	0	-
chr13	79941007	79942864	NM_001286631_intron_15_0_chr13_79941008_r	0	-
chr13	79943125	79945079	NM_001286631_intron_16_0_chr13_79943126_r	0	-
chr13	79945297	79945976	NM_001286631_intron_17_0_chr13_79945298_r	0	-
chr13	79946065	79951513	NM_001286631_intron_18_0_chr13_79946066_r	0	-
chr13	79951650	79952923	NM_001286631_intron_19_0_chr13_79951651_r	0	-
chr13	79953042	79979838	NM_001286631_intron_20_0_chr13_79953043_r	0	-
chr13	80055659	80094944	NM_001161407_intron_0_0_chr13_80055660_f	0	+
chr13	80095110	80107457	NM_001161407_intron_1_0_chr13_80095111_f	0	+
chr13	80107591	80113816	NM_001161407_intron_2_0_chr13_80107592_f	0	+
chr13	80113910	80117752	NM_001161407_intron_3_0_chr13_80113911_f	0	+
chr13	80117817	80122462	NM_001161407_intron_4_0_chr13_80117818_f	0	+
chr13	80122529	80125151	NM_001161407_intron_5_0_chr13_80122530_f	0	+
chr13	80125257	80126650	NM_001161407_intron_6_0_chr13_80125258_f	0	+
chr13	80055659	80094944	NM_019080_intron_0_0_chr13_80055660_f	0	+
chr13	80095110	80107457	NM_019080_intron_1_0_chr13_80095111_f	0	+
chr13	80107591	80113816	NM_019080_intron_2_0_chr13_80107592_f	0	+
chr13	80113910	80117692	NM_019080_intron_3_0_chr13_80113911_f	0	+
chr13	80117817	80122462	NM_019080_intron_4_0_chr13_80117818_f	0	+
chr13	80122529	80125151	NM_019080_intron_5_0_chr13_80122530_f	0	+
chr13	80125257	80126650	NM_019080_intron_6_0_chr13_80125258_f	0	+
chr13	79894845	79896483	NM_022118_intron_0_0_chr13_79894846_r	0	-
chr13	79896597	79908478	NM_022118_intron_1_0_chr13_79896598_r	0	-
chr13	79908565	79911236	NM_022118_intron_2_0_chr13_79908566_r	0	-
chr13	79911437	79915257	NM_022118_intron_3_0_chr13_79911438_r	0	-
chr13	79915362	79916798	NM_022118_intron_4_0_chr13_79915363_r	0	-
chr13	79916966	79918382	NM_022118_intron_5_0_chr13_79916967_r	0	-
chr13	79918457	79918803	NM_022118_intron_6_0_chr13_79918458_r	0	-
chr13	79918929	79928573	NM_022118_intron_7_0_chr13_79918930_r	0	-
chr13	79928696	79929354	NM_022118_intron_8_0_chr13_79928697_r	0	-
chr13	79929519	79932408	NM_022118_intron_9_0_chr13_79929520_r	0	-
chr13	79932568	79933709	NM_022118_intron_10_0_chr13_79932569_r	0	-
chr13	79933821	79939712	NM_022118_intron_11_0_chr13_79933822_r	0	-
chr13	79939853	79940189	NM_022118_intron_12_0_chr13_79939854_r	0	-
chr13	79940330	79940767	NM_022118_intron_13_0_chr13_79940331_r	0	-
chr13	79941007	79942864	NM_022118_intron_14_0_chr13_79941008_r	0	-
chr13	79943125	79945079	NM_022118_intron_15_0_chr13_79943126_r	0	-
chr13	79945297	79945976	NM_022118_intron_16_0_chr13_79945298_r	0	-
chr13	79946065	79951513	NM_022118_intron_17_0_chr13_79946066_r	0	-
chr13	79951650	79952923	NM_022118_intron_18_0_chr13_79951651_r	0	-
chr13	79953042	79979838	NM_022118_intron_19_0_chr13_79953043_r	0	-
chr13	79894845	79896483	NM_001366735_intron_0_0_chr13_79894846_r	0	-
chr13	79896597	79908478	NM_001366735_intron_1_0_chr13_79896598_r	0	-
chr13	79908565	79911236	NM_001366735_intron_2_0_chr13_79908566_r	0	-
chr13	79911437	79915257	NM_001366735_intron_3_0_chr13_79911438_r	0	-
chr13	79915362	79916798	NM_001366735_intron_4_0_chr13_79915363_r	0	-
chr13	79916966	79918382	NM_001366735_intron_5_0_chr13_79916967_r	0	-
chr13	79918457	79918803	NM_001366735_intron_6_0_chr13_79918458_r	0	-
chr13	79918929	79927287	NM_001366735_intron_7_0_chr13_79918930_r	0	-
chr13	79927359	79928573	NM_001366735_intron_8_0_chr13_79927360_r	0	-
chr13	79928705	79929354	NM_001366735_intron_9_0_chr13_79928706_r	0	-
chr13	79929519	79932408	NM_001366735_intron_10_0_chr13_79929520_r	0	-
chr13	79932568	79933709	NM_001366735_intron_11_0_chr13_79932569_r	0	-
chr13	79933821	79939712	NM_001366735_intron_12_0_chr13_79933822_r	0	-
chr13	79939853	79940189	NM_001366735_intron_13_0_chr13_79939854_r	0	-
chr13	79940330	79940767	NM_001366735_intron_14_0_chr13_79940331_r	0	-
chr13	79941007	79942864	NM_001366735_intron_15_0_chr13_79941008_r	0	-
chr13	79943125	79945079	NM_001366735_intron_16_0_chr13_79943126_r	0	-
chr13	79945297	79945976	NM_001366735_intron_17_0_chr13_79945298_r	0	-
chr13	79946065	79951513	NM_001366735_intron_18_0_chr13_79946066_r	0	-
chr13	79951650	79952923	NM_001366735_intron_19_0_chr13_79951651_r	0	-
chr13	79953042	79979838	NM_001366735_intron_20_0_chr13_79953043_r	0	-
chr13	85639353	85642134	NR_126383_intron_0_0_chr13_85639354_r	0	-
chr13	85642163	85649178	NR_126383_intron_1_0_chr13_85642164_r	0	-
chr13	85649279	85650937	NR_126383_intron_2_0_chr13_85649280_r	0	-
chr13	85651117	85652896	NR_126383_intron_3_0_chr13_85651118_r	0	-
chr13	85653055	85722162	NR_126383_intron_4_0_chr13_85653056_r	0	-
chr13	88795355	88864595	NR_131919_intron_0_0_chr13_88795356_f	0	+
chr13	88864694	88866523	NR_131919_intron_1_0_chr13_88864695_f	0	+
chr13	88866575	88886577	NR_131919_intron_2_0_chr13_88866576_f	0	+
chr13	88886673	88888257	NR_131919_intron_3_0_chr13_88886674_f	0	+
chr13	88097385	88099350	NR_033829_intron_0_0_chr13_88097386_r	0	-
chr13	88099488	88113178	NR_033829_intron_1_0_chr13_88099489_r	0	-
chr13	88113224	88125694	NR_033829_intron_2_0_chr13_88113225_r	0	-
chr13	88125808	88163620	NR_033829_intron_3_0_chr13_88125809_r	0	-
chr13	88163725	88323090	NR_033829_intron_4_0_chr13_88163726_r	0	-
chr13	89887612	89921885	NR_047025_intron_0_0_chr13_89887613_f	0	+
chr13	89921954	89925459	NR_047025_intron_1_0_chr13_89921955_f	0	+
chr13	89925616	89931920	NR_047025_intron_2_0_chr13_89925617_f	0	+
chr13	95092330	95095689	NM_001322184_intron_0_0_chr13_95092331_r	0	-
chr13	95095891	95112344	NM_001322184_intron_1_0_chr13_95095892_r	0	-
chr13	95112480	95114263	NM_001322184_intron_2_0_chr13_95112481_r	0	-
chr13	95114443	95117886	NM_001322184_intron_3_0_chr13_95114444_r	0	-
chr13	95118053	95118811	NM_001322184_intron_4_0_chr13_95118054_r	0	-
chr13	95118912	95120999	NM_001322184_intron_5_0_chr13_95118913_r	0	-
chr13	95121299	95141630	NM_001322184_intron_6_0_chr13_95121300_r	0	-
chr13	95141684	95201423	NM_001322184_intron_7_0_chr13_95141685_r	0	-
chr13	95092330	95095689	NM_001322185_intron_0_0_chr13_95092331_r	0	-
chr13	95095891	95112344	NM_001322185_intron_1_0_chr13_95095892_r	0	-
chr13	95112480	95114263	NM_001322185_intron_2_0_chr13_95112481_r	0	-
chr13	95114443	95117886	NM_001322185_intron_3_0_chr13_95114444_r	0	-
chr13	95118053	95118811	NM_001322185_intron_4_0_chr13_95118054_r	0	-
chr13	95118912	95120999	NM_001322185_intron_5_0_chr13_95118913_r	0	-
chr13	95121299	95201423	NM_001322185_intron_6_0_chr13_95121300_r	0	-
chr13	95092330	95095689	NM_001322183_intron_0_0_chr13_95092331_r	0	-
chr13	95095891	95112344	NM_001322183_intron_1_0_chr13_95095892_r	0	-
chr13	95112480	95114263	NM_001322183_intron_2_0_chr13_95112481_r	0	-
chr13	95114443	95117886	NM_001322183_intron_3_0_chr13_95114444_r	0	-
chr13	95118053	95118811	NM_001322183_intron_4_0_chr13_95118054_r	0	-
chr13	95118912	95141630	NM_001322183_intron_5_0_chr13_95118913_r	0	-
chr13	95141684	95201423	NM_001322183_intron_6_0_chr13_95141685_r	0	-
chr13	95092330	95095689	NM_001322182_intron_0_0_chr13_95092331_r	0	-
chr13	95095891	95112344	NM_001322182_intron_1_0_chr13_95095892_r	0	-
chr13	95112480	95114263	NM_001322182_intron_2_0_chr13_95112481_r	0	-
chr13	95114443	95117886	NM_001322182_intron_3_0_chr13_95114444_r	0	-
chr13	95118053	95118811	NM_001322182_intron_4_0_chr13_95118054_r	0	-
chr13	95118912	95201423	NM_001322182_intron_5_0_chr13_95118913_r	0	-
chr13	95092330	95095689	NM_001322186_intron_0_0_chr13_95092331_r	0	-
chr13	95095891	95112344	NM_001322186_intron_1_0_chr13_95095892_r	0	-
chr13	95112480	95114263	NM_001322186_intron_2_0_chr13_95112481_r	0	-
chr13	95114443	95117886	NM_001322186_intron_3_0_chr13_95114444_r	0	-
chr13	95118053	95118811	NM_001322186_intron_4_0_chr13_95118054_r	0	-
chr13	95118912	95120999	NM_001322186_intron_5_0_chr13_95118913_r	0	-
chr13	95121299	95157164	NM_001322186_intron_6_0_chr13_95121300_r	0	-
chr13	95157326	95157766	NM_001322186_intron_7_0_chr13_95157327_r	0	-
chr13	95157873	95201423	NM_001322186_intron_8_0_chr13_95157874_r	0	-
chr13	94470844	94470932	NR_046536_intron_0_0_chr13_94470845_r	0	-
chr13	94471035	94483068	NR_046536_intron_1_0_chr13_94471036_r	0	-
chr13	94483208	94488309	NR_046536_intron_2_0_chr13_94483209_r	0	-
chr13	94488397	94508643	NR_046536_intron_3_0_chr13_94488398_r	0	-
chr13	94508704	94509201	NR_046536_intron_4_0_chr13_94508705_r	0	-
chr13	94509261	94510695	NR_046536_intron_5_0_chr13_94509262_r	0	-
chr13	96086244	96212385	NM_001160100_intron_0_0_chr13_96086245_f	0	+
chr13	96212547	96212635	NM_001160100_intron_1_0_chr13_96212548_f	0	+
chr13	96212717	96229484	NM_001160100_intron_2_0_chr13_96212718_f	0	+
chr13	96229592	96230153	NM_001160100_intron_3_0_chr13_96229593_f	0	+
chr13	96086301	96212385	NM_182848_intron_0_0_chr13_96086302_f	0	+
chr13	96212547	96212635	NM_182848_intron_1_0_chr13_96212548_f	0	+
chr13	96212717	96229484	NM_182848_intron_2_0_chr13_96212718_f	0	+
chr13	96229592	96230153	NM_182848_intron_3_0_chr13_96229593_f	0	+
chr13	95673936	95686858	NM_001301829_intron_0_0_chr13_95673937_r	0	-
chr13	95686993	95695935	NM_001301829_intron_1_0_chr13_95686994_r	0	-
chr13	95696041	95696519	NM_001301829_intron_2_0_chr13_95696042_r	0	-
chr13	95696692	95705348	NM_001301829_intron_3_0_chr13_95696693_r	0	-
chr13	95705438	95714957	NM_001301829_intron_4_0_chr13_95705439_r	0	-
chr13	95715113	95723915	NM_001301829_intron_5_0_chr13_95715114_r	0	-
chr13	95724107	95725457	NM_001301829_intron_6_0_chr13_95724108_r	0	-
chr13	95725558	95726467	NM_001301829_intron_7_0_chr13_95725559_r	0	-
chr13	95726578	95727685	NM_001301829_intron_8_0_chr13_95726579_r	0	-
chr13	95727805	95735393	NM_001301829_intron_9_0_chr13_95727806_r	0	-
chr13	95735544	95768175	NM_001301829_intron_10_0_chr13_95735545_r	0	-
chr13	95768255	95813442	NM_001301829_intron_11_0_chr13_95768256_r	0	-
chr13	95813589	95815375	NM_001301829_intron_12_0_chr13_95813590_r	0	-
chr13	95815470	95815863	NM_001301829_intron_13_0_chr13_95815471_r	0	-
chr13	95815901	95818411	NM_001301829_intron_14_0_chr13_95815902_r	0	-
chr13	95818621	95822785	NM_001301829_intron_15_0_chr13_95818622_r	0	-
chr13	95822882	95829960	NM_001301829_intron_16_0_chr13_95822883_r	0	-
chr13	95830047	95830250	NM_001301829_intron_17_0_chr13_95830048_r	0	-
chr13	95830345	95838954	NM_001301829_intron_18_0_chr13_95830346_r	0	-
chr13	95839146	95840706	NM_001301829_intron_19_0_chr13_95839147_r	0	-
chr13	95840796	95847089	NM_001301829_intron_20_0_chr13_95840797_r	0	-
chr13	95847191	95858785	NM_001301829_intron_21_0_chr13_95847192_r	0	-
chr13	95859035	95860053	NM_001301829_intron_22_0_chr13_95859036_r	0	-
chr13	95860179	95861687	NM_001301829_intron_23_0_chr13_95860180_r	0	-
chr13	95861851	95862945	NM_001301829_intron_24_0_chr13_95861852_r	0	-
chr13	95863035	95886863	NM_001301829_intron_25_0_chr13_95863036_r	0	-
chr13	95887088	95899228	NM_001301829_intron_26_0_chr13_95887089_r	0	-
chr13	95899349	95899896	NM_001301829_intron_27_0_chr13_95899350_r	0	-
chr13	95900007	95953494	NM_001301829_intron_28_0_chr13_95900008_r	0	-
chr13	96329591	96361480	NM_006260_intron_0_0_chr13_96329592_f	0	+
chr13	96361591	96375495	NM_006260_intron_1_0_chr13_96361592_f	0	+
chr13	96375620	96377431	NM_006260_intron_2_0_chr13_96375621_f	0	+
chr13	96377506	96409897	NM_006260_intron_3_0_chr13_96377507_f	0	+
chr13	96410050	96412293	NM_006260_intron_4_0_chr13_96410051_f	0	+
chr13	96412475	96412932	NM_006260_intron_5_0_chr13_96412476_f	0	+
chr13	96413052	96415896	NM_006260_intron_6_0_chr13_96413053_f	0	+
chr13	96416002	96416086	NM_006260_intron_7_0_chr13_96416003_f	0	+
chr13	96416207	96438192	NM_006260_intron_8_0_chr13_96416208_f	0	+
chr13	96438325	96439260	NM_006260_intron_9_0_chr13_96438326_f	0	+
chr13	96439409	96443126	NM_006260_intron_10_0_chr13_96439410_f	0	+
chr13	95673936	95686858	NM_005845_intron_0_0_chr13_95673937_r	0	-
chr13	95686993	95695935	NM_005845_intron_1_0_chr13_95686994_r	0	-
chr13	95696041	95696519	NM_005845_intron_2_0_chr13_95696042_r	0	-
chr13	95696692	95705348	NM_005845_intron_3_0_chr13_95696693_r	0	-
chr13	95705438	95714957	NM_005845_intron_4_0_chr13_95705439_r	0	-
chr13	95715113	95723915	NM_005845_intron_5_0_chr13_95715114_r	0	-
chr13	95724107	95725457	NM_005845_intron_6_0_chr13_95724108_r	0	-
chr13	95725558	95726467	NM_005845_intron_7_0_chr13_95725559_r	0	-
chr13	95726578	95727685	NM_005845_intron_8_0_chr13_95726579_r	0	-
chr13	95727805	95735393	NM_005845_intron_9_0_chr13_95727806_r	0	-
chr13	95735544	95768175	NM_005845_intron_10_0_chr13_95735545_r	0	-
chr13	95768255	95813442	NM_005845_intron_11_0_chr13_95768256_r	0	-
chr13	95813589	95815375	NM_005845_intron_12_0_chr13_95813590_r	0	-
chr13	95815470	95815863	NM_005845_intron_13_0_chr13_95815471_r	0	-
chr13	95815901	95816631	NM_005845_intron_14_0_chr13_95815902_r	0	-
chr13	95816772	95818411	NM_005845_intron_15_0_chr13_95816773_r	0	-
chr13	95818621	95822785	NM_005845_intron_16_0_chr13_95818622_r	0	-
chr13	95822882	95829960	NM_005845_intron_17_0_chr13_95822883_r	0	-
chr13	95830047	95830250	NM_005845_intron_18_0_chr13_95830048_r	0	-
chr13	95830345	95838954	NM_005845_intron_19_0_chr13_95830346_r	0	-
chr13	95839146	95840706	NM_005845_intron_20_0_chr13_95839147_r	0	-
chr13	95840796	95847089	NM_005845_intron_21_0_chr13_95840797_r	0	-
chr13	95847191	95858785	NM_005845_intron_22_0_chr13_95847192_r	0	-
chr13	95859035	95860053	NM_005845_intron_23_0_chr13_95859036_r	0	-
chr13	95860179	95861687	NM_005845_intron_24_0_chr13_95860180_r	0	-
chr13	95861851	95862945	NM_005845_intron_25_0_chr13_95861852_r	0	-
chr13	95863035	95886863	NM_005845_intron_26_0_chr13_95863036_r	0	-
chr13	95887088	95899228	NM_005845_intron_27_0_chr13_95887089_r	0	-
chr13	95899349	95899896	NM_005845_intron_28_0_chr13_95899350_r	0	-
chr13	95900007	95953494	NM_005845_intron_29_0_chr13_95900008_r	0	-
chr13	96205227	96212385	NM_006984_intron_0_0_chr13_96205228_f	0	+
chr13	96212547	96212635	NM_006984_intron_1_0_chr13_96212548_f	0	+
chr13	96212717	96229484	NM_006984_intron_2_0_chr13_96212718_f	0	+
chr13	96229592	96230153	NM_006984_intron_3_0_chr13_96229593_f	0	+
chr13	95748433	95768175	NM_001105515_intron_0_0_chr13_95748434_r	0	-
chr13	95768255	95813442	NM_001105515_intron_1_0_chr13_95768256_r	0	-
chr13	95813589	95815375	NM_001105515_intron_2_0_chr13_95813590_r	0	-
chr13	95815470	95815863	NM_001105515_intron_3_0_chr13_95815471_r	0	-
chr13	95815901	95816631	NM_001105515_intron_4_0_chr13_95815902_r	0	-
chr13	95816772	95818411	NM_001105515_intron_5_0_chr13_95816773_r	0	-
chr13	95818621	95822785	NM_001105515_intron_6_0_chr13_95818622_r	0	-
chr13	95822882	95829960	NM_001105515_intron_7_0_chr13_95822883_r	0	-
chr13	95830047	95830250	NM_001105515_intron_8_0_chr13_95830048_r	0	-
chr13	95830345	95838954	NM_001105515_intron_9_0_chr13_95830346_r	0	-
chr13	95839146	95840706	NM_001105515_intron_10_0_chr13_95839147_r	0	-
chr13	95840796	95847089	NM_001105515_intron_11_0_chr13_95840797_r	0	-
chr13	95847191	95858785	NM_001105515_intron_12_0_chr13_95847192_r	0	-
chr13	95859035	95860053	NM_001105515_intron_13_0_chr13_95859036_r	0	-
chr13	95860179	95861687	NM_001105515_intron_14_0_chr13_95860180_r	0	-
chr13	95861851	95862945	NM_001105515_intron_15_0_chr13_95861852_r	0	-
chr13	95863035	95886863	NM_001105515_intron_16_0_chr13_95863036_r	0	-
chr13	95887088	95899228	NM_001105515_intron_17_0_chr13_95887089_r	0	-
chr13	95899349	95899896	NM_001105515_intron_18_0_chr13_95899350_r	0	-
chr13	95900007	95953494	NM_001105515_intron_19_0_chr13_95900008_r	0	-
chr13	95748433	95768175	NM_001301830_intron_0_0_chr13_95748434_r	0	-
chr13	95768255	95813442	NM_001301830_intron_1_0_chr13_95768256_r	0	-
chr13	95813589	95815375	NM_001301830_intron_2_0_chr13_95813590_r	0	-
chr13	95815470	95815863	NM_001301830_intron_3_0_chr13_95815471_r	0	-
chr13	95815901	95816631	NM_001301830_intron_4_0_chr13_95815902_r	0	-
chr13	95816772	95818411	NM_001301830_intron_5_0_chr13_95816773_r	0	-
chr13	95818621	95822785	NM_001301830_intron_6_0_chr13_95818622_r	0	-
chr13	95822882	95829960	NM_001301830_intron_7_0_chr13_95822883_r	0	-
chr13	95830047	95830250	NM_001301830_intron_8_0_chr13_95830048_r	0	-
chr13	95830345	95838954	NM_001301830_intron_9_0_chr13_95830346_r	0	-
chr13	95839146	95840706	NM_001301830_intron_10_0_chr13_95839147_r	0	-
chr13	95840796	95847089	NM_001301830_intron_11_0_chr13_95840797_r	0	-
chr13	95847191	95858785	NM_001301830_intron_12_0_chr13_95847192_r	0	-
chr13	95859035	95860053	NM_001301830_intron_13_0_chr13_95859036_r	0	-
chr13	95860179	95861687	NM_001301830_intron_14_0_chr13_95860180_r	0	-
chr13	95861851	95862945	NM_001301830_intron_15_0_chr13_95861852_r	0	-
chr13	95863035	95899228	NM_001301830_intron_16_0_chr13_95863036_r	0	-
chr13	95899349	95899896	NM_001301830_intron_17_0_chr13_95899350_r	0	-
chr13	95900007	95953494	NM_001301830_intron_18_0_chr13_95900008_r	0	-
chr13	96743823	97484743	NM_153456_intron_0_0_chr13_96743824_f	0	+
chr13	97874785	97927885	NM_207304_intron_0_0_chr13_97874786_f	0	+
chr13	97928663	97986529	NM_207304_intron_1_0_chr13_97928664_f	0	+
chr13	97986694	97995269	NM_207304_intron_2_0_chr13_97986695_f	0	+
chr13	97995470	97999057	NM_207304_intron_3_0_chr13_97995471_f	0	+
chr13	97999321	98009735	NM_207304_intron_4_0_chr13_97999322_f	0	+
chr13	98009889	98043575	NM_207304_intron_5_0_chr13_98009890_f	0	+
chr13	97874785	97927885	NM_144778_intron_0_0_chr13_97874786_f	0	+
chr13	97928663	97986529	NM_144778_intron_1_0_chr13_97928664_f	0	+
chr13	97986694	97995269	NM_144778_intron_2_0_chr13_97986695_f	0	+
chr13	97995470	97999057	NM_144778_intron_3_0_chr13_97995471_f	0	+
chr13	97999321	98009735	NM_144778_intron_4_0_chr13_97999322_f	0	+
chr13	98009889	98017389	NM_144778_intron_5_0_chr13_98009890_f	0	+
chr13	98017425	98018712	NM_144778_intron_6_0_chr13_98017426_f	0	+
chr13	98018807	98043575	NM_144778_intron_7_0_chr13_98018808_f	0	+
chr13	97874785	97927885	NM_001306070_intron_0_0_chr13_97874786_f	0	+
chr13	97928663	97986529	NM_001306070_intron_1_0_chr13_97928664_f	0	+
chr13	97986694	97995269	NM_001306070_intron_2_0_chr13_97986695_f	0	+
chr13	97995470	97999057	NM_001306070_intron_3_0_chr13_97995471_f	0	+
chr13	97999321	98009735	NM_001306070_intron_4_0_chr13_97999322_f	0	+
chr13	98009889	98017389	NM_001306070_intron_5_0_chr13_98009890_f	0	+
chr13	98017425	98043575	NM_001306070_intron_6_0_chr13_98017426_f	0	+
chr13	99337169	99338443	NM_005073_intron_0_0_chr13_99337170_r	0	-
chr13	99338551	99339834	NM_005073_intron_1_0_chr13_99338552_r	0	-
chr13	99339978	99340501	NM_005073_intron_2_0_chr13_99339979_r	0	-
chr13	99340610	99340723	NM_005073_intron_3_0_chr13_99340611_r	0	-
chr13	99340831	99354733	NM_005073_intron_4_0_chr13_99340832_r	0	-
chr13	99354783	99356542	NM_005073_intron_5_0_chr13_99354784_r	0	-
chr13	99356689	99358387	NM_005073_intron_6_0_chr13_99356690_r	0	-
chr13	99358507	99360939	NM_005073_intron_7_0_chr13_99358508_r	0	-
chr13	99361021	99361825	NM_005073_intron_8_0_chr13_99361022_r	0	-
chr13	99361914	99361995	NM_005073_intron_9_0_chr13_99361915_r	0	-
chr13	99362028	99362120	NM_005073_intron_10_0_chr13_99362029_r	0	-
chr13	99362165	99364107	NM_005073_intron_11_0_chr13_99362166_r	0	-
chr13	99364197	99364751	NM_005073_intron_12_0_chr13_99364198_r	0	-
chr13	99364838	99368131	NM_005073_intron_13_0_chr13_99364839_r	0	-
chr13	99368214	99371490	NM_005073_intron_14_0_chr13_99368215_r	0	-
chr13	99371574	99373748	NM_005073_intron_15_0_chr13_99371575_r	0	-
chr13	99373839	99374057	NM_005073_intron_16_0_chr13_99373840_r	0	-
chr13	99374157	99376165	NM_005073_intron_17_0_chr13_99374158_r	0	-
chr13	99376285	99378376	NM_005073_intron_18_0_chr13_99376286_r	0	-
chr13	99378518	99378621	NM_005073_intron_19_0_chr13_99378519_r	0	-
chr13	99378703	99379096	NM_005073_intron_20_0_chr13_99378704_r	0	-
chr13	99379113	99404848	NM_005073_intron_21_0_chr13_99379114_r	0	-
chr13	98795031	98865473	NM_001286839_intron_0_0_chr13_98795032_f	0	+
chr13	98865667	98996015	NM_001286839_intron_1_0_chr13_98865668_f	0	+
chr13	98996120	99017648	NM_001286839_intron_2_0_chr13_98996121_f	0	+
chr13	99017691	99020370	NM_001286839_intron_3_0_chr13_99017692_f	0	+
chr13	99020449	99030074	NM_001286839_intron_4_0_chr13_99020450_f	0	+
chr13	99030172	99036983	NM_001286839_intron_5_0_chr13_99030173_f	0	+
chr13	99037098	99037920	NM_001286839_intron_6_0_chr13_99037099_f	0	+
chr13	99038068	99040636	NM_001286839_intron_7_0_chr13_99038069_f	0	+
chr13	99040732	99042210	NM_001286839_intron_8_0_chr13_99040733_f	0	+
chr13	99042374	99043065	NM_001286839_intron_9_0_chr13_99042375_f	0	+
chr13	99043134	99045896	NM_001286839_intron_10_0_chr13_99043135_f	0	+
chr13	99045972	99047480	NM_001286839_intron_11_0_chr13_99045973_f	0	+
chr13	99047730	99061591	NM_001286839_intron_12_0_chr13_99047731_f	0	+
chr13	99061779	99062987	NM_001286839_intron_13_0_chr13_99061780_f	0	+
chr13	99063077	99064154	NM_001286839_intron_14_0_chr13_99063078_f	0	+
chr13	99064288	99076825	NM_001286839_intron_15_0_chr13_99064289_f	0	+
chr13	99076904	99083296	NM_001286839_intron_16_0_chr13_99076905_f	0	+
chr13	99083534	99087829	NM_001286839_intron_17_0_chr13_99083535_f	0	+
chr13	99087960	99090019	NM_001286839_intron_18_0_chr13_99087961_f	0	+
chr13	99090112	99091057	NM_001286839_intron_19_0_chr13_99090113_f	0	+
chr13	99091126	99091360	NM_001286839_intron_20_0_chr13_99091127_f	0	+
chr13	99091450	99092214	NM_001286839_intron_21_0_chr13_99091451_f	0	+
chr13	99092297	99092376	NM_001286839_intron_22_0_chr13_99092298_f	0	+
chr13	99092489	99092923	NM_001286839_intron_23_0_chr13_99092490_f	0	+
chr13	99093090	99098351	NM_001286839_intron_24_0_chr13_99093091_f	0	+
chr13	99098459	99098919	NM_001286839_intron_25_0_chr13_99098460_f	0	+
chr13	99099071	99100489	NM_001286839_intron_26_0_chr13_99099072_f	0	+
chr13	98795746	98865473	NM_005766_intron_0_0_chr13_98795747_f	0	+
chr13	98865667	98996015	NM_005766_intron_1_0_chr13_98865668_f	0	+
chr13	98996120	99017648	NM_005766_intron_2_0_chr13_98996121_f	0	+
chr13	99017691	99020370	NM_005766_intron_3_0_chr13_99017692_f	0	+
chr13	99020449	99030074	NM_005766_intron_4_0_chr13_99020450_f	0	+
chr13	99030172	99036983	NM_005766_intron_5_0_chr13_99030173_f	0	+
chr13	99037098	99037920	NM_005766_intron_6_0_chr13_99037099_f	0	+
chr13	99038068	99040636	NM_005766_intron_7_0_chr13_99038069_f	0	+
chr13	99040732	99042210	NM_005766_intron_8_0_chr13_99040733_f	0	+
chr13	99042374	99043065	NM_005766_intron_9_0_chr13_99042375_f	0	+
chr13	99043134	99045896	NM_005766_intron_10_0_chr13_99043135_f	0	+
chr13	99045972	99047480	NM_005766_intron_11_0_chr13_99045973_f	0	+
chr13	99047730	99061591	NM_005766_intron_12_0_chr13_99047731_f	0	+
chr13	99061779	99062987	NM_005766_intron_13_0_chr13_99061780_f	0	+
chr13	99063077	99064154	NM_005766_intron_14_0_chr13_99063078_f	0	+
chr13	99064288	99076825	NM_005766_intron_15_0_chr13_99064289_f	0	+
chr13	99076904	99083296	NM_005766_intron_16_0_chr13_99076905_f	0	+
chr13	99083534	99087829	NM_005766_intron_17_0_chr13_99083535_f	0	+
chr13	99087960	99091057	NM_005766_intron_18_0_chr13_99087961_f	0	+
chr13	99091126	99091360	NM_005766_intron_19_0_chr13_99091127_f	0	+
chr13	99091450	99092214	NM_005766_intron_20_0_chr13_99091451_f	0	+
chr13	99092297	99092376	NM_005766_intron_21_0_chr13_99092298_f	0	+
chr13	99092489	99092923	NM_005766_intron_22_0_chr13_99092490_f	0	+
chr13	99093090	99098351	NM_005766_intron_23_0_chr13_99093091_f	0	+
chr13	99098459	99098919	NM_005766_intron_24_0_chr13_99098460_f	0	+
chr13	99099071	99100489	NM_005766_intron_25_0_chr13_99099072_f	0	+
chr13	98828430	98828535	NM_178861_intron_0_0_chr13_98828431_r	0	-
chr13	99105463	99109421	NM_001286649_intron_0_0_chr13_99105464_r	0	-
chr13	99109558	99112625	NM_001286649_intron_1_0_chr13_99109559_r	0	-
chr13	99112694	99114027	NM_001286649_intron_2_0_chr13_99112695_r	0	-
chr13	99114151	99115944	NM_001286649_intron_3_0_chr13_99114152_r	0	-
chr13	99116090	99118629	NM_001286649_intron_4_0_chr13_99116091_r	0	-
chr13	99118815	99127074	NM_001286649_intron_5_0_chr13_99118816_r	0	-
chr13	99127232	99127503	NM_001286649_intron_6_0_chr13_99127233_r	0	-
chr13	99127612	99171496	NM_001286649_intron_7_0_chr13_99127613_r	0	-
chr13	99171727	99228998	NM_001286649_intron_8_0_chr13_99171728_r	0	-
chr13	99105463	99109421	NM_001032296_intron_0_0_chr13_99105464_r	0	-
chr13	99109558	99112625	NM_001032296_intron_1_0_chr13_99109559_r	0	-
chr13	99112694	99114027	NM_001032296_intron_2_0_chr13_99112695_r	0	-
chr13	99114151	99115944	NM_001032296_intron_3_0_chr13_99114152_r	0	-
chr13	99116090	99118629	NM_001032296_intron_4_0_chr13_99116091_r	0	-
chr13	99118815	99127074	NM_001032296_intron_5_0_chr13_99118816_r	0	-
chr13	99127232	99127503	NM_001032296_intron_6_0_chr13_99127233_r	0	-
chr13	99127612	99134518	NM_001032296_intron_7_0_chr13_99127613_r	0	-
chr13	99134575	99171496	NM_001032296_intron_8_0_chr13_99134576_r	0	-
chr13	99171727	99228998	NM_001032296_intron_9_0_chr13_99171728_r	0	-
chr13	98795746	98865473	NM_001001715_intron_0_0_chr13_98795747_f	0	+
chr13	98865667	98896744	NM_001001715_intron_1_0_chr13_98865668_f	0	+
chr13	100259011	100425077	NR_104592_intron_0_0_chr13_100259012_f	0	+
chr13	100425264	100511114	NR_104592_intron_1_0_chr13_100425265_f	0	+
chr13	100511303	100515244	NR_104592_intron_2_0_chr13_100511304_f	0	+
chr13	100515346	100517071	NR_104592_intron_3_0_chr13_100515347_f	0	+
chr13	100517165	100518493	NR_104592_intron_4_0_chr13_100517166_f	0	+
chr13	100518661	100523191	NR_104592_intron_5_0_chr13_100518662_f	0	+
chr13	100523316	100543571	NR_104592_intron_6_0_chr13_100523317_f	0	+
chr13	100543691	100557523	NR_104592_intron_7_0_chr13_100543692_f	0	+
chr13	100557659	100560308	NR_104592_intron_8_0_chr13_100557660_f	0	+
chr13	100393191	100411652	NR_120421_intron_0_0_chr13_100393192_r	0	-
chr13	100411795	100425057	NR_120421_intron_1_0_chr13_100411796_r	0	-
chr13	100425169	100427465	NR_120421_intron_2_0_chr13_100425170_r	0	-
chr13	100427602	100609336	NR_120421_intron_3_0_chr13_100427603_r	0	-
chr13	99853821	99890680	NR_026644_intron_0_0_chr13_99853822_f	0	+
chr13	99890808	99896085	NR_026644_intron_1_0_chr13_99890809_f	0	+
chr13	99896205	99896768	NR_026644_intron_2_0_chr13_99896206_f	0	+
chr13	99896878	99966350	NR_026644_intron_3_0_chr13_99896879_f	0	+
chr13	99966474	99970275	NR_026644_intron_4_0_chr13_99966475_f	0	+
chr13	99970323	99992573	NR_026644_intron_5_0_chr13_99970324_f	0	+
chr13	99992819	100020040	NR_026644_intron_6_0_chr13_99992820_f	0	+
chr13	100020160	100037481	NR_026644_intron_7_0_chr13_100020161_f	0	+
chr13	99853193	99890680	NM_001144072_intron_0_0_chr13_99853194_f	0	+
chr13	99890808	99896085	NM_001144072_intron_1_0_chr13_99890809_f	0	+
chr13	99896205	99896768	NM_001144072_intron_2_0_chr13_99896206_f	0	+
chr13	99896878	99966350	NM_001144072_intron_3_0_chr13_99896879_f	0	+
chr13	99966474	99970275	NM_001144072_intron_4_0_chr13_99966475_f	0	+
chr13	99970323	99992573	NM_001144072_intron_5_0_chr13_99970324_f	0	+
chr13	99992819	100020040	NM_001144072_intron_6_0_chr13_99992820_f	0	+
chr13	100020160	100037481	NM_001144072_intron_7_0_chr13_100020161_f	0	+
chr13	99853821	99890680	NM_177967_intron_0_0_chr13_99853822_f	0	+
chr13	99890808	99966350	NM_177967_intron_1_0_chr13_99890809_f	0	+
chr13	99966474	99970275	NM_177967_intron_2_0_chr13_99966475_f	0	+
chr13	99970323	99992573	NM_177967_intron_3_0_chr13_99970324_f	0	+
chr13	99992819	100020040	NM_177967_intron_4_0_chr13_99992820_f	0	+
chr13	100020160	100037481	NM_177967_intron_5_0_chr13_100020161_f	0	+
chr13	100259011	100425077	NM_206808_intron_0_0_chr13_100259012_f	0	+
chr13	100425264	100511114	NM_206808_intron_1_0_chr13_100425265_f	0	+
chr13	100511303	100515244	NM_206808_intron_2_0_chr13_100511304_f	0	+
chr13	100515346	100517071	NM_206808_intron_3_0_chr13_100515347_f	0	+
chr13	100517165	100518493	NM_206808_intron_4_0_chr13_100517166_f	0	+
chr13	100518661	100523191	NM_206808_intron_5_0_chr13_100518662_f	0	+
chr13	100523316	100543571	NM_206808_intron_6_0_chr13_100523317_f	0	+
chr13	100543691	100544696	NM_206808_intron_7_0_chr13_100543692_f	0	+
chr13	100741479	100755136	NM_001352611_intron_0_0_chr13_100741480_f	0	+
chr13	100755214	100764094	NM_001352611_intron_1_0_chr13_100755215_f	0	+
chr13	100764142	100764246	NM_001352611_intron_2_0_chr13_100764143_f	0	+
chr13	100764315	100807232	NM_001352611_intron_3_0_chr13_100764316_f	0	+
chr13	100807346	100809540	NM_001352611_intron_4_0_chr13_100807347_f	0	+
chr13	100809594	100861585	NM_001352611_intron_5_0_chr13_100809595_f	0	+
chr13	100861717	100888095	NM_001352611_intron_6_0_chr13_100861718_f	0	+
chr13	100888132	100914982	NM_001352611_intron_7_0_chr13_100888133_f	0	+
chr13	100915085	100920942	NM_001352611_intron_8_0_chr13_100915086_f	0	+
chr13	100921037	100925449	NM_001352611_intron_9_0_chr13_100921038_f	0	+
chr13	100925600	100953713	NM_001352611_intron_10_0_chr13_100925601_f	0	+
chr13	100953857	100955177	NM_001352611_intron_11_0_chr13_100953858_f	0	+
chr13	100955252	100959445	NM_001352611_intron_12_0_chr13_100955253_f	0	+
chr13	100959514	100962086	NM_001352611_intron_13_0_chr13_100959515_f	0	+
chr13	100962162	100982814	NM_001352611_intron_14_0_chr13_100962163_f	0	+
chr13	100982925	100992410	NM_001352611_intron_15_0_chr13_100982926_f	0	+
chr13	100992513	101020725	NM_001352611_intron_16_0_chr13_100992514_f	0	+
chr13	101020828	101077886	NM_001352611_intron_17_0_chr13_101020829_f	0	+
chr13	101077985	101167680	NM_001352611_intron_18_0_chr13_101077986_f	0	+
chr13	101167821	101179928	NM_001352611_intron_19_0_chr13_101167822_f	0	+
chr13	101180006	101182351	NM_001352611_intron_20_0_chr13_101180007_f	0	+
chr13	100741479	100764094	NM_001352608_intron_0_0_chr13_100741480_f	0	+
chr13	100764142	100764246	NM_001352608_intron_1_0_chr13_100764143_f	0	+
chr13	100764315	100807232	NM_001352608_intron_2_0_chr13_100764316_f	0	+
chr13	100807346	100809540	NM_001352608_intron_3_0_chr13_100807347_f	0	+
chr13	100809594	100861585	NM_001352608_intron_4_0_chr13_100809595_f	0	+
chr13	100861717	100888095	NM_001352608_intron_5_0_chr13_100861718_f	0	+
chr13	100888132	100909848	NM_001352608_intron_6_0_chr13_100888133_f	0	+
chr13	100909927	100914982	NM_001352608_intron_7_0_chr13_100909928_f	0	+
chr13	100915085	100920942	NM_001352608_intron_8_0_chr13_100915086_f	0	+
chr13	100921037	100925449	NM_001352608_intron_9_0_chr13_100921038_f	0	+
chr13	100925600	100955177	NM_001352608_intron_10_0_chr13_100925601_f	0	+
chr13	100955252	100959445	NM_001352608_intron_11_0_chr13_100955253_f	0	+
chr13	100959514	100962086	NM_001352608_intron_12_0_chr13_100959515_f	0	+
chr13	100962162	100982814	NM_001352608_intron_13_0_chr13_100962163_f	0	+
chr13	100982925	100992410	NM_001352608_intron_14_0_chr13_100982926_f	0	+
chr13	100992513	101020725	NM_001352608_intron_15_0_chr13_100992514_f	0	+
chr13	101020828	101077886	NM_001352608_intron_16_0_chr13_101020829_f	0	+
chr13	101077985	101101505	NM_001352608_intron_17_0_chr13_101077986_f	0	+
chr13	101101559	101167680	NM_001352608_intron_18_0_chr13_101101560_f	0	+
chr13	101167821	101179928	NM_001352608_intron_19_0_chr13_101167822_f	0	+
chr13	101180006	101182351	NM_001352608_intron_20_0_chr13_101180007_f	0	+
chr13	101257396	101258611	NM_001350572_intron_0_0_chr13_101257397_r	0	-
chr13	101258681	101264651	NM_001350572_intron_1_0_chr13_101258682_r	0	-
chr13	101264764	101266569	NM_001350572_intron_2_0_chr13_101264765_r	0	-
chr13	101266684	101277788	NM_001350572_intron_3_0_chr13_101266685_r	0	-
chr13	101277930	101278038	NM_001350572_intron_4_0_chr13_101277931_r	0	-
chr13	101278146	101278324	NM_001350572_intron_5_0_chr13_101278147_r	0	-
chr13	101278404	101287058	NM_001350572_intron_6_0_chr13_101278405_r	0	-
chr13	101287190	101287277	NM_001350572_intron_7_0_chr13_101287191_r	0	-
chr13	101287449	101288785	NM_001350572_intron_8_0_chr13_101287450_r	0	-
chr13	101288988	101289791	NM_001350572_intron_9_0_chr13_101288989_r	0	-
chr13	101289956	101290183	NM_001350572_intron_10_0_chr13_101289957_r	0	-
chr13	101290276	101294464	NM_001350572_intron_11_0_chr13_101290277_r	0	-
chr13	101294565	101308634	NM_001350572_intron_12_0_chr13_101294566_r	0	-
chr13	101308722	101315217	NM_001350572_intron_13_0_chr13_101308723_r	0	-
chr13	101315434	101316474	NM_001350572_intron_14_0_chr13_101315435_r	0	-
chr13	101316590	101320832	NM_001350572_intron_15_0_chr13_101316591_r	0	-
chr13	101321048	101322536	NM_001350572_intron_16_0_chr13_101321049_r	0	-
chr13	101322823	101326997	NM_001350572_intron_17_0_chr13_101322824_r	0	-
chr13	100741479	100755136	NM_001178004_intron_0_0_chr13_100741480_f	0	+
chr13	100755214	100764094	NM_001178004_intron_1_0_chr13_100755215_f	0	+
chr13	100764142	100764246	NM_001178004_intron_2_0_chr13_100764143_f	0	+
chr13	100764315	100807232	NM_001178004_intron_3_0_chr13_100764316_f	0	+
chr13	100807346	100809540	NM_001178004_intron_4_0_chr13_100807347_f	0	+
chr13	100809594	100861585	NM_001178004_intron_5_0_chr13_100809595_f	0	+
chr13	100861717	100888095	NM_001178004_intron_6_0_chr13_100861718_f	0	+
chr13	100888132	100909848	NM_001178004_intron_7_0_chr13_100888133_f	0	+
chr13	100909927	100914982	NM_001178004_intron_8_0_chr13_100909928_f	0	+
chr13	100915085	100920942	NM_001178004_intron_9_0_chr13_100915086_f	0	+
chr13	100921037	100925449	NM_001178004_intron_10_0_chr13_100921038_f	0	+
chr13	100925600	100953713	NM_001178004_intron_11_0_chr13_100925601_f	0	+
chr13	100953857	100955177	NM_001178004_intron_12_0_chr13_100953858_f	0	+
chr13	100955252	100959445	NM_001178004_intron_13_0_chr13_100955253_f	0	+
chr13	100959514	100962086	NM_001178004_intron_14_0_chr13_100959515_f	0	+
chr13	100962162	100982814	NM_001178004_intron_15_0_chr13_100962163_f	0	+
chr13	100982925	100992410	NM_001178004_intron_16_0_chr13_100982926_f	0	+
chr13	100992513	101020725	NM_001178004_intron_17_0_chr13_100992514_f	0	+
chr13	101020828	101077886	NM_001178004_intron_18_0_chr13_101020829_f	0	+
chr13	101077985	101101505	NM_001178004_intron_19_0_chr13_101077986_f	0	+
chr13	101101559	101179928	NM_001178004_intron_20_0_chr13_101101560_f	0	+
chr13	101180006	101182351	NM_001178004_intron_21_0_chr13_101180007_f	0	+
chr13	100741479	100764094	NM_001127692_intron_0_0_chr13_100741480_f	0	+
chr13	100764142	100764246	NM_001127692_intron_1_0_chr13_100764143_f	0	+
chr13	100764315	100807232	NM_001127692_intron_2_0_chr13_100764316_f	0	+
chr13	100807346	100809540	NM_001127692_intron_3_0_chr13_100807347_f	0	+
chr13	100809594	100861585	NM_001127692_intron_4_0_chr13_100809595_f	0	+
chr13	100861717	100888095	NM_001127692_intron_5_0_chr13_100861718_f	0	+
chr13	100888132	100909848	NM_001127692_intron_6_0_chr13_100888133_f	0	+
chr13	100909927	100914982	NM_001127692_intron_7_0_chr13_100909928_f	0	+
chr13	100915085	100920942	NM_001127692_intron_8_0_chr13_100915086_f	0	+
chr13	100921037	100925449	NM_001127692_intron_9_0_chr13_100921038_f	0	+
chr13	100925600	100953713	NM_001127692_intron_10_0_chr13_100925601_f	0	+
chr13	100953857	100955177	NM_001127692_intron_11_0_chr13_100953858_f	0	+
chr13	100955252	100959445	NM_001127692_intron_12_0_chr13_100955253_f	0	+
chr13	100959514	100962086	NM_001127692_intron_13_0_chr13_100959515_f	0	+
chr13	100962162	100982814	NM_001127692_intron_14_0_chr13_100962163_f	0	+
chr13	100982925	100992410	NM_001127692_intron_15_0_chr13_100982926_f	0	+
chr13	100992513	101020725	NM_001127692_intron_16_0_chr13_100992514_f	0	+
chr13	101020828	101077886	NM_001127692_intron_17_0_chr13_101020829_f	0	+
chr13	101077985	101101505	NM_001127692_intron_18_0_chr13_101077986_f	0	+
chr13	101101559	101167680	NM_001127692_intron_19_0_chr13_101101560_f	0	+
chr13	101167821	101179928	NM_001127692_intron_20_0_chr13_101167822_f	0	+
chr13	101180006	101182351	NM_001127692_intron_21_0_chr13_101180007_f	0	+
chr13	100741479	100755136	NM_001352610_intron_0_0_chr13_100741480_f	0	+
chr13	100755214	100764094	NM_001352610_intron_1_0_chr13_100755215_f	0	+
chr13	100764142	100764246	NM_001352610_intron_2_0_chr13_100764143_f	0	+
chr13	100764315	100807232	NM_001352610_intron_3_0_chr13_100764316_f	0	+
chr13	100807346	100809540	NM_001352610_intron_4_0_chr13_100807347_f	0	+
chr13	100809594	100861585	NM_001352610_intron_5_0_chr13_100809595_f	0	+
chr13	100861717	100888095	NM_001352610_intron_6_0_chr13_100861718_f	0	+
chr13	100888132	100914982	NM_001352610_intron_7_0_chr13_100888133_f	0	+
chr13	100915085	100920942	NM_001352610_intron_8_0_chr13_100915086_f	0	+
chr13	100921037	100925449	NM_001352610_intron_9_0_chr13_100921038_f	0	+
chr13	100925600	100953713	NM_001352610_intron_10_0_chr13_100925601_f	0	+
chr13	100953857	100955177	NM_001352610_intron_11_0_chr13_100953858_f	0	+
chr13	100955252	100959445	NM_001352610_intron_12_0_chr13_100955253_f	0	+
chr13	100959514	100962086	NM_001352610_intron_13_0_chr13_100959515_f	0	+
chr13	100962162	100982814	NM_001352610_intron_14_0_chr13_100962163_f	0	+
chr13	100982925	100992410	NM_001352610_intron_15_0_chr13_100982926_f	0	+
chr13	100992513	101020725	NM_001352610_intron_16_0_chr13_100992514_f	0	+
chr13	101020828	101077886	NM_001352610_intron_17_0_chr13_101020829_f	0	+
chr13	101077985	101101505	NM_001352610_intron_18_0_chr13_101077986_f	0	+
chr13	101101559	101167680	NM_001352610_intron_19_0_chr13_101101560_f	0	+
chr13	101167821	101179928	NM_001352610_intron_20_0_chr13_101167822_f	0	+
chr13	101180006	101182351	NM_001352610_intron_21_0_chr13_101180007_f	0	+
chr13	101257396	101258611	NM_001350571_intron_0_0_chr13_101257397_r	0	-
chr13	101258681	101264651	NM_001350571_intron_1_0_chr13_101258682_r	0	-
chr13	101264764	101266569	NM_001350571_intron_2_0_chr13_101264765_r	0	-
chr13	101266684	101277788	NM_001350571_intron_3_0_chr13_101266685_r	0	-
chr13	101277930	101278038	NM_001350571_intron_4_0_chr13_101277931_r	0	-
chr13	101278146	101278324	NM_001350571_intron_5_0_chr13_101278147_r	0	-
chr13	101278404	101287058	NM_001350571_intron_6_0_chr13_101278405_r	0	-
chr13	101287190	101287277	NM_001350571_intron_7_0_chr13_101287191_r	0	-
chr13	101287449	101288785	NM_001350571_intron_8_0_chr13_101287450_r	0	-
chr13	101288988	101289791	NM_001350571_intron_9_0_chr13_101288989_r	0	-
chr13	101289956	101290183	NM_001350571_intron_10_0_chr13_101289957_r	0	-
chr13	101290276	101290934	NM_001350571_intron_11_0_chr13_101290277_r	0	-
chr13	101291108	101294464	NM_001350571_intron_12_0_chr13_101291109_r	0	-
chr13	101294565	101308634	NM_001350571_intron_13_0_chr13_101294566_r	0	-
chr13	101308722	101315217	NM_001350571_intron_14_0_chr13_101308723_r	0	-
chr13	101315434	101316474	NM_001350571_intron_15_0_chr13_101315435_r	0	-
chr13	101316590	101320832	NM_001350571_intron_16_0_chr13_101316591_r	0	-
chr13	101321048	101322613	NM_001350571_intron_17_0_chr13_101321049_r	0	-
chr13	101322823	101326997	NM_001350571_intron_18_0_chr13_101322824_r	0	-
chr13	101257396	101258611	NM_032813_intron_0_0_chr13_101257397_r	0	-
chr13	101258681	101264651	NM_032813_intron_1_0_chr13_101258682_r	0	-
chr13	101264764	101266569	NM_032813_intron_2_0_chr13_101264765_r	0	-
chr13	101266684	101277788	NM_032813_intron_3_0_chr13_101266685_r	0	-
chr13	101277930	101278038	NM_032813_intron_4_0_chr13_101277931_r	0	-
chr13	101278146	101278324	NM_032813_intron_5_0_chr13_101278147_r	0	-
chr13	101278404	101287058	NM_032813_intron_6_0_chr13_101278405_r	0	-
chr13	101287190	101287277	NM_032813_intron_7_0_chr13_101287191_r	0	-
chr13	101287449	101288785	NM_032813_intron_8_0_chr13_101287450_r	0	-
chr13	101288988	101289791	NM_032813_intron_9_0_chr13_101288989_r	0	-
chr13	101289956	101290183	NM_032813_intron_10_0_chr13_101289957_r	0	-
chr13	101290276	101294464	NM_032813_intron_11_0_chr13_101290277_r	0	-
chr13	101294565	101308634	NM_032813_intron_12_0_chr13_101294566_r	0	-
chr13	101308722	101315217	NM_032813_intron_13_0_chr13_101308723_r	0	-
chr13	101315434	101316474	NM_032813_intron_14_0_chr13_101315435_r	0	-
chr13	101316590	101320832	NM_032813_intron_15_0_chr13_101316591_r	0	-
chr13	101321048	101322613	NM_032813_intron_16_0_chr13_101321049_r	0	-
chr13	101322823	101326997	NM_032813_intron_17_0_chr13_101322824_r	0	-
chr13	101257396	101258611	NM_001350577_intron_0_0_chr13_101257397_r	0	-
chr13	101258681	101264651	NM_001350577_intron_1_0_chr13_101258682_r	0	-
chr13	101264764	101266569	NM_001350577_intron_2_0_chr13_101264765_r	0	-
chr13	101266684	101277788	NM_001350577_intron_3_0_chr13_101266685_r	0	-
chr13	101277930	101278038	NM_001350577_intron_4_0_chr13_101277931_r	0	-
chr13	101278146	101278324	NM_001350577_intron_5_0_chr13_101278147_r	0	-
chr13	101278404	101287058	NM_001350577_intron_6_0_chr13_101278405_r	0	-
chr13	101287190	101287277	NM_001350577_intron_7_0_chr13_101287191_r	0	-
chr13	101287449	101288785	NM_001350577_intron_8_0_chr13_101287450_r	0	-
chr13	101288988	101289797	NM_001350577_intron_9_0_chr13_101288989_r	0	-
chr13	101289956	101290183	NM_001350577_intron_10_0_chr13_101289957_r	0	-
chr13	101290276	101294464	NM_001350577_intron_11_0_chr13_101290277_r	0	-
chr13	101294565	101308634	NM_001350577_intron_12_0_chr13_101294566_r	0	-
chr13	101308722	101315217	NM_001350577_intron_13_0_chr13_101308723_r	0	-
chr13	101315434	101316474	NM_001350577_intron_14_0_chr13_101315435_r	0	-
chr13	101316590	101320832	NM_001350577_intron_15_0_chr13_101316591_r	0	-
chr13	101321048	101326997	NM_001350577_intron_16_0_chr13_101321049_r	0	-
chr13	101257396	101258611	NM_001350576_intron_0_0_chr13_101257397_r	0	-
chr13	101258681	101264651	NM_001350576_intron_1_0_chr13_101258682_r	0	-
chr13	101264764	101266569	NM_001350576_intron_2_0_chr13_101264765_r	0	-
chr13	101266684	101277788	NM_001350576_intron_3_0_chr13_101266685_r	0	-
chr13	101277930	101278038	NM_001350576_intron_4_0_chr13_101277931_r	0	-
chr13	101278146	101278324	NM_001350576_intron_5_0_chr13_101278147_r	0	-
chr13	101278404	101287058	NM_001350576_intron_6_0_chr13_101278405_r	0	-
chr13	101287190	101287277	NM_001350576_intron_7_0_chr13_101287191_r	0	-
chr13	101287449	101288785	NM_001350576_intron_8_0_chr13_101287450_r	0	-
chr13	101288988	101289797	NM_001350576_intron_9_0_chr13_101288989_r	0	-
chr13	101289956	101290183	NM_001350576_intron_10_0_chr13_101289957_r	0	-
chr13	101290276	101294464	NM_001350576_intron_11_0_chr13_101290277_r	0	-
chr13	101294565	101308634	NM_001350576_intron_12_0_chr13_101294566_r	0	-
chr13	101308722	101315217	NM_001350576_intron_13_0_chr13_101308723_r	0	-
chr13	101315434	101316474	NM_001350576_intron_14_0_chr13_101315435_r	0	-
chr13	101316590	101320832	NM_001350576_intron_15_0_chr13_101316591_r	0	-
chr13	101321048	101322613	NM_001350576_intron_16_0_chr13_101321049_r	0	-
chr13	101322823	101326997	NM_001350576_intron_17_0_chr13_101322824_r	0	-
chr13	100741479	100755136	NR_148028_intron_0_0_chr13_100741480_f	0	+
chr13	100755214	100764094	NR_148028_intron_1_0_chr13_100755215_f	0	+
chr13	100764142	100764246	NR_148028_intron_2_0_chr13_100764143_f	0	+
chr13	100764315	100807232	NR_148028_intron_3_0_chr13_100764316_f	0	+
chr13	100807346	100809540	NR_148028_intron_4_0_chr13_100807347_f	0	+
chr13	100809594	100861585	NR_148028_intron_5_0_chr13_100809595_f	0	+
chr13	100861717	100888095	NR_148028_intron_6_0_chr13_100861718_f	0	+
chr13	100888132	100909848	NR_148028_intron_7_0_chr13_100888133_f	0	+
chr13	100909927	100914982	NR_148028_intron_8_0_chr13_100909928_f	0	+
chr13	100915085	100920942	NR_148028_intron_9_0_chr13_100915086_f	0	+
chr13	100921037	100925449	NR_148028_intron_10_0_chr13_100921038_f	0	+
chr13	100925600	100953713	NR_148028_intron_11_0_chr13_100925601_f	0	+
chr13	100953857	100955177	NR_148028_intron_12_0_chr13_100953858_f	0	+
chr13	100955252	100958004	NR_148028_intron_13_0_chr13_100955253_f	0	+
chr13	100958088	100959445	NR_148028_intron_14_0_chr13_100958089_f	0	+
chr13	100959514	100962086	NR_148028_intron_15_0_chr13_100959515_f	0	+
chr13	100962162	100982814	NR_148028_intron_16_0_chr13_100962163_f	0	+
chr13	100982925	100992410	NR_148028_intron_17_0_chr13_100982926_f	0	+
chr13	100992513	101077886	NR_148028_intron_18_0_chr13_100992514_f	0	+
chr13	101077985	101101505	NR_148028_intron_19_0_chr13_101077986_f	0	+
chr13	101101559	101167680	NR_148028_intron_20_0_chr13_101101560_f	0	+
chr13	101167821	101179928	NR_148028_intron_21_0_chr13_101167822_f	0	+
chr13	101180006	101182351	NR_148028_intron_22_0_chr13_101180007_f	0	+
chr13	100741479	100764094	NR_148029_intron_0_0_chr13_100741480_f	0	+
chr13	100764142	100764246	NR_148029_intron_1_0_chr13_100764143_f	0	+
chr13	100764315	100807232	NR_148029_intron_2_0_chr13_100764316_f	0	+
chr13	100807346	100809540	NR_148029_intron_3_0_chr13_100807347_f	0	+
chr13	100809594	100861585	NR_148029_intron_4_0_chr13_100809595_f	0	+
chr13	100861717	100888095	NR_148029_intron_5_0_chr13_100861718_f	0	+
chr13	100888132	100909848	NR_148029_intron_6_0_chr13_100888133_f	0	+
chr13	100909927	100914982	NR_148029_intron_7_0_chr13_100909928_f	0	+
chr13	100915085	100920942	NR_148029_intron_8_0_chr13_100915086_f	0	+
chr13	100921037	100925449	NR_148029_intron_9_0_chr13_100921038_f	0	+
chr13	100925600	100953713	NR_148029_intron_10_0_chr13_100925601_f	0	+
chr13	100953857	100955177	NR_148029_intron_11_0_chr13_100953858_f	0	+
chr13	100955252	100958004	NR_148029_intron_12_0_chr13_100955253_f	0	+
chr13	100958088	100959445	NR_148029_intron_13_0_chr13_100958089_f	0	+
chr13	100959514	100962086	NR_148029_intron_14_0_chr13_100959515_f	0	+
chr13	100962162	100982814	NR_148029_intron_15_0_chr13_100962163_f	0	+
chr13	100982925	100992410	NR_148029_intron_16_0_chr13_100982926_f	0	+
chr13	100992513	101077886	NR_148029_intron_17_0_chr13_100992514_f	0	+
chr13	101077985	101101505	NR_148029_intron_18_0_chr13_101077986_f	0	+
chr13	101101559	101167680	NR_148029_intron_19_0_chr13_101101560_f	0	+
chr13	101167821	101179928	NR_148029_intron_20_0_chr13_101167822_f	0	+
chr13	101180006	101182351	NR_148029_intron_21_0_chr13_101180007_f	0	+
chr13	100741479	100755136	NR_148031_intron_0_0_chr13_100741480_f	0	+
chr13	100755214	100764094	NR_148031_intron_1_0_chr13_100755215_f	0	+
chr13	100764142	100764246	NR_148031_intron_2_0_chr13_100764143_f	0	+
chr13	100764315	100807232	NR_148031_intron_3_0_chr13_100764316_f	0	+
chr13	100807346	100809540	NR_148031_intron_4_0_chr13_100807347_f	0	+
chr13	100809594	100861585	NR_148031_intron_5_0_chr13_100809595_f	0	+
chr13	100861717	100888095	NR_148031_intron_6_0_chr13_100861718_f	0	+
chr13	100888132	100909848	NR_148031_intron_7_0_chr13_100888133_f	0	+
chr13	100909927	100914982	NR_148031_intron_8_0_chr13_100909928_f	0	+
chr13	100915085	100920942	NR_148031_intron_9_0_chr13_100915086_f	0	+
chr13	100921037	100925449	NR_148031_intron_10_0_chr13_100921038_f	0	+
chr13	100925600	100953713	NR_148031_intron_11_0_chr13_100925601_f	0	+
chr13	100953857	100955177	NR_148031_intron_12_0_chr13_100953858_f	0	+
chr13	100955252	100959445	NR_148031_intron_13_0_chr13_100955253_f	0	+
chr13	100959514	100962086	NR_148031_intron_14_0_chr13_100959515_f	0	+
chr13	100962162	100982814	NR_148031_intron_15_0_chr13_100962163_f	0	+
chr13	100982925	100992410	NR_148031_intron_16_0_chr13_100982926_f	0	+
chr13	100992513	101077886	NR_148031_intron_17_0_chr13_100992514_f	0	+
chr13	101077985	101101505	NR_148031_intron_18_0_chr13_101077986_f	0	+
chr13	101101559	101167680	NR_148031_intron_19_0_chr13_101101560_f	0	+
chr13	101167821	101179928	NR_148031_intron_20_0_chr13_101167822_f	0	+
chr13	101180006	101182351	NR_148031_intron_21_0_chr13_101180007_f	0	+
chr13	100741479	100755136	NM_001352606_intron_0_0_chr13_100741480_f	0	+
chr13	100755214	100764094	NM_001352606_intron_1_0_chr13_100755215_f	0	+
chr13	100764142	100764246	NM_001352606_intron_2_0_chr13_100764143_f	0	+
chr13	100764315	100807232	NM_001352606_intron_3_0_chr13_100764316_f	0	+
chr13	100807346	100809540	NM_001352606_intron_4_0_chr13_100807347_f	0	+
chr13	100809594	100861585	NM_001352606_intron_5_0_chr13_100809595_f	0	+
chr13	100861717	100888095	NM_001352606_intron_6_0_chr13_100861718_f	0	+
chr13	100888132	100909848	NM_001352606_intron_7_0_chr13_100888133_f	0	+
chr13	100909927	100914982	NM_001352606_intron_8_0_chr13_100909928_f	0	+
chr13	100915085	100920942	NM_001352606_intron_9_0_chr13_100915086_f	0	+
chr13	100921037	100925449	NM_001352606_intron_10_0_chr13_100921038_f	0	+
chr13	100925600	100955177	NM_001352606_intron_11_0_chr13_100925601_f	0	+
chr13	100955252	100959445	NM_001352606_intron_12_0_chr13_100955253_f	0	+
chr13	100959514	100962086	NM_001352606_intron_13_0_chr13_100959515_f	0	+
chr13	100962162	100982814	NM_001352606_intron_14_0_chr13_100962163_f	0	+
chr13	100982925	100992410	NM_001352606_intron_15_0_chr13_100982926_f	0	+
chr13	100992513	101020725	NM_001352606_intron_16_0_chr13_100992514_f	0	+
chr13	101020828	101077886	NM_001352606_intron_17_0_chr13_101020829_f	0	+
chr13	101077985	101101505	NM_001352606_intron_18_0_chr13_101077986_f	0	+
chr13	101101559	101167680	NM_001352606_intron_19_0_chr13_101101560_f	0	+
chr13	101167821	101179928	NM_001352606_intron_20_0_chr13_101167822_f	0	+
chr13	101180006	101182351	NM_001352606_intron_21_0_chr13_101180007_f	0	+
chr13	100741479	100755136	NR_148030_intron_0_0_chr13_100741480_f	0	+
chr13	100755214	100764094	NR_148030_intron_1_0_chr13_100755215_f	0	+
chr13	100764142	100764246	NR_148030_intron_2_0_chr13_100764143_f	0	+
chr13	100764315	100807232	NR_148030_intron_3_0_chr13_100764316_f	0	+
chr13	100807346	100809540	NR_148030_intron_4_0_chr13_100807347_f	0	+
chr13	100809594	100861585	NR_148030_intron_5_0_chr13_100809595_f	0	+
chr13	100861717	100888095	NR_148030_intron_6_0_chr13_100861718_f	0	+
chr13	100888132	100909848	NR_148030_intron_7_0_chr13_100888133_f	0	+
chr13	100909927	100914982	NR_148030_intron_8_0_chr13_100909928_f	0	+
chr13	100915085	100920942	NR_148030_intron_9_0_chr13_100915086_f	0	+
chr13	100921037	100925449	NR_148030_intron_10_0_chr13_100921038_f	0	+
chr13	100925600	100953713	NR_148030_intron_11_0_chr13_100925601_f	0	+
chr13	100953857	100955177	NR_148030_intron_12_0_chr13_100953858_f	0	+
chr13	100955252	100958004	NR_148030_intron_13_0_chr13_100955253_f	0	+
chr13	100958088	100959445	NR_148030_intron_14_0_chr13_100958089_f	0	+
chr13	100959514	100962086	NR_148030_intron_15_0_chr13_100959515_f	0	+
chr13	100962162	100982814	NR_148030_intron_16_0_chr13_100962163_f	0	+
chr13	100982925	100992410	NR_148030_intron_17_0_chr13_100982926_f	0	+
chr13	100992513	101020725	NR_148030_intron_18_0_chr13_100992514_f	0	+
chr13	101020828	101077886	NR_148030_intron_19_0_chr13_101020829_f	0	+
chr13	101077985	101101505	NR_148030_intron_20_0_chr13_101077986_f	0	+
chr13	101101559	101167680	NR_148030_intron_21_0_chr13_101101560_f	0	+
chr13	101167821	101179928	NR_148030_intron_22_0_chr13_101167822_f	0	+
chr13	101180006	101182351	NR_148030_intron_23_0_chr13_101180007_f	0	+
chr13	101360647	101392810	NR_047687_intron_0_0_chr13_101360648_f	0	+
chr13	101392882	101665569	NR_047687_intron_1_0_chr13_101392883_f	0	+
chr13	101665702	101677030	NR_047687_intron_2_0_chr13_101665703_f	0	+
chr13	101677150	101701631	NR_047687_intron_3_0_chr13_101677151_f	0	+
chr13	101701717	101707508	NR_047687_intron_4_0_chr13_101701718_f	0	+
chr13	101707798	101709301	NR_047687_intron_5_0_chr13_101707799_f	0	+
chr13	101709784	101710045	NR_047687_intron_6_0_chr13_101709785_f	0	+
chr13	100741479	100764094	NM_001352607_intron_0_0_chr13_100741480_f	0	+
chr13	100764142	100764246	NM_001352607_intron_1_0_chr13_100764143_f	0	+
chr13	100764315	100807232	NM_001352607_intron_2_0_chr13_100764316_f	0	+
chr13	100807346	100809540	NM_001352607_intron_3_0_chr13_100807347_f	0	+
chr13	100809594	100861585	NM_001352607_intron_4_0_chr13_100809595_f	0	+
chr13	100861717	100888095	NM_001352607_intron_5_0_chr13_100861718_f	0	+
chr13	100888132	100909848	NM_001352607_intron_6_0_chr13_100888133_f	0	+
chr13	100909927	100914982	NM_001352607_intron_7_0_chr13_100909928_f	0	+
chr13	100915085	100920942	NM_001352607_intron_8_0_chr13_100915086_f	0	+
chr13	100921037	100925449	NM_001352607_intron_9_0_chr13_100921038_f	0	+
chr13	100925600	100953713	NM_001352607_intron_10_0_chr13_100925601_f	0	+
chr13	100953857	100955177	NM_001352607_intron_11_0_chr13_100953858_f	0	+
chr13	100955252	100959445	NM_001352607_intron_12_0_chr13_100955253_f	0	+
chr13	100959514	100962086	NM_001352607_intron_13_0_chr13_100959515_f	0	+
chr13	100962162	100982814	NM_001352607_intron_14_0_chr13_100962163_f	0	+
chr13	100982925	100992410	NM_001352607_intron_15_0_chr13_100982926_f	0	+
chr13	100992513	101020725	NM_001352607_intron_16_0_chr13_100992514_f	0	+
chr13	101020828	101077886	NM_001352607_intron_17_0_chr13_101020829_f	0	+
chr13	101077985	101101505	NM_001352607_intron_18_0_chr13_101077986_f	0	+
chr13	101101559	101179928	NM_001352607_intron_19_0_chr13_101101560_f	0	+
chr13	101180006	101182351	NM_001352607_intron_20_0_chr13_101180007_f	0	+
chr13	100741479	100755136	NM_001352612_intron_0_0_chr13_100741480_f	0	+
chr13	100755214	100764094	NM_001352612_intron_1_0_chr13_100755215_f	0	+
chr13	100764142	100764246	NM_001352612_intron_2_0_chr13_100764143_f	0	+
chr13	100764315	100807232	NM_001352612_intron_3_0_chr13_100764316_f	0	+
chr13	100807346	100809540	NM_001352612_intron_4_0_chr13_100807347_f	0	+
chr13	100809594	100861585	NM_001352612_intron_5_0_chr13_100809595_f	0	+
chr13	100861717	100888095	NM_001352612_intron_6_0_chr13_100861718_f	0	+
chr13	100888132	100914982	NM_001352612_intron_7_0_chr13_100888133_f	0	+
chr13	100915085	100920942	NM_001352612_intron_8_0_chr13_100915086_f	0	+
chr13	100921037	100925449	NM_001352612_intron_9_0_chr13_100921038_f	0	+
chr13	100925600	100955177	NM_001352612_intron_10_0_chr13_100925601_f	0	+
chr13	100955252	100959445	NM_001352612_intron_11_0_chr13_100955253_f	0	+
chr13	100959514	100962086	NM_001352612_intron_12_0_chr13_100959515_f	0	+
chr13	100962162	100982814	NM_001352612_intron_13_0_chr13_100962163_f	0	+
chr13	100982925	100992410	NM_001352612_intron_14_0_chr13_100982926_f	0	+
chr13	100992513	101020725	NM_001352612_intron_15_0_chr13_100992514_f	0	+
chr13	101020828	101077886	NM_001352612_intron_16_0_chr13_101020829_f	0	+
chr13	101077985	101101505	NM_001352612_intron_17_0_chr13_101077986_f	0	+
chr13	101101559	101167680	NM_001352612_intron_18_0_chr13_101101560_f	0	+
chr13	101167821	101179928	NM_001352612_intron_19_0_chr13_101167822_f	0	+
chr13	101180006	101182351	NM_001352612_intron_20_0_chr13_101180007_f	0	+
chr13	100741479	100755136	NM_001352605_intron_0_0_chr13_100741480_f	0	+
chr13	100755214	100764094	NM_001352605_intron_1_0_chr13_100755215_f	0	+
chr13	100764142	100764246	NM_001352605_intron_2_0_chr13_100764143_f	0	+
chr13	100764315	100807232	NM_001352605_intron_3_0_chr13_100764316_f	0	+
chr13	100807346	100809540	NM_001352605_intron_4_0_chr13_100807347_f	0	+
chr13	100809594	100861585	NM_001352605_intron_5_0_chr13_100809595_f	0	+
chr13	100861717	100888095	NM_001352605_intron_6_0_chr13_100861718_f	0	+
chr13	100888132	100909848	NM_001352605_intron_7_0_chr13_100888133_f	0	+
chr13	100909927	100914982	NM_001352605_intron_8_0_chr13_100909928_f	0	+
chr13	100915085	100920942	NM_001352605_intron_9_0_chr13_100915086_f	0	+
chr13	100921037	100925449	NM_001352605_intron_10_0_chr13_100921038_f	0	+
chr13	100925600	100953713	NM_001352605_intron_11_0_chr13_100925601_f	0	+
chr13	100953857	100955177	NM_001352605_intron_12_0_chr13_100953858_f	0	+
chr13	100955252	100959445	NM_001352605_intron_13_0_chr13_100955253_f	0	+
chr13	100959514	100962086	NM_001352605_intron_14_0_chr13_100959515_f	0	+
chr13	100962162	100982814	NM_001352605_intron_15_0_chr13_100962163_f	0	+
chr13	100982925	100992410	NM_001352605_intron_16_0_chr13_100982926_f	0	+
chr13	100992513	101020725	NM_001352605_intron_17_0_chr13_100992514_f	0	+
chr13	101020828	101077886	NM_001352605_intron_18_0_chr13_101020829_f	0	+
chr13	101077985	101167680	NM_001352605_intron_19_0_chr13_101077986_f	0	+
chr13	101167821	101179928	NM_001352605_intron_20_0_chr13_101167822_f	0	+
chr13	101180006	101182351	NM_001352605_intron_21_0_chr13_101180007_f	0	+
chr13	101257396	101258611	NM_001350574_intron_0_0_chr13_101257397_r	0	-
chr13	101258681	101264651	NM_001350574_intron_1_0_chr13_101258682_r	0	-
chr13	101264764	101266569	NM_001350574_intron_2_0_chr13_101264765_r	0	-
chr13	101266684	101277788	NM_001350574_intron_3_0_chr13_101266685_r	0	-
chr13	101277930	101278038	NM_001350574_intron_4_0_chr13_101277931_r	0	-
chr13	101278146	101278324	NM_001350574_intron_5_0_chr13_101278147_r	0	-
chr13	101278404	101287058	NM_001350574_intron_6_0_chr13_101278405_r	0	-
chr13	101287190	101287277	NM_001350574_intron_7_0_chr13_101287191_r	0	-
chr13	101287449	101288785	NM_001350574_intron_8_0_chr13_101287450_r	0	-
chr13	101288988	101289791	NM_001350574_intron_9_0_chr13_101288989_r	0	-
chr13	101289956	101290183	NM_001350574_intron_10_0_chr13_101289957_r	0	-
chr13	101290276	101290934	NM_001350574_intron_11_0_chr13_101290277_r	0	-
chr13	101291108	101294464	NM_001350574_intron_12_0_chr13_101291109_r	0	-
chr13	101294565	101308634	NM_001350574_intron_13_0_chr13_101294566_r	0	-
chr13	101308722	101315217	NM_001350574_intron_14_0_chr13_101308723_r	0	-
chr13	101315434	101316474	NM_001350574_intron_15_0_chr13_101315435_r	0	-
chr13	101316590	101320832	NM_001350574_intron_16_0_chr13_101316591_r	0	-
chr13	101321048	101326997	NM_001350574_intron_17_0_chr13_101321049_r	0	-
chr13	101184855	101236078	NM_001195087_intron_0_0_chr13_101184856_r	0	-
chr13	101236251	101240994	NM_001195087_intron_1_0_chr13_101236252_r	0	-
chr13	100741479	100755136	NR_148027_intron_0_0_chr13_100741480_f	0	+
chr13	100755214	100764094	NR_148027_intron_1_0_chr13_100755215_f	0	+
chr13	100764142	100764246	NR_148027_intron_2_0_chr13_100764143_f	0	+
chr13	100764315	100807232	NR_148027_intron_3_0_chr13_100764316_f	0	+
chr13	100807346	100809540	NR_148027_intron_4_0_chr13_100807347_f	0	+
chr13	100809594	100861585	NR_148027_intron_5_0_chr13_100809595_f	0	+
chr13	100861717	100888095	NR_148027_intron_6_0_chr13_100861718_f	0	+
chr13	100888132	100909848	NR_148027_intron_7_0_chr13_100888133_f	0	+
chr13	100909927	100914982	NR_148027_intron_8_0_chr13_100909928_f	0	+
chr13	100915085	100920942	NR_148027_intron_9_0_chr13_100915086_f	0	+
chr13	100921037	100925449	NR_148027_intron_10_0_chr13_100921038_f	0	+
chr13	100925600	100953713	NR_148027_intron_11_0_chr13_100925601_f	0	+
chr13	100953857	100955177	NR_148027_intron_12_0_chr13_100953858_f	0	+
chr13	100955252	100958004	NR_148027_intron_13_0_chr13_100955253_f	0	+
chr13	100958088	100959445	NR_148027_intron_14_0_chr13_100958089_f	0	+
chr13	100959514	100962086	NR_148027_intron_15_0_chr13_100959515_f	0	+
chr13	100962162	100982814	NR_148027_intron_16_0_chr13_100962163_f	0	+
chr13	100982925	100992410	NR_148027_intron_17_0_chr13_100982926_f	0	+
chr13	100992513	101020725	NR_148027_intron_18_0_chr13_100992514_f	0	+
chr13	101020828	101077886	NR_148027_intron_19_0_chr13_101020829_f	0	+
chr13	101077985	101101505	NR_148027_intron_20_0_chr13_101077986_f	0	+
chr13	101101559	101179928	NR_148027_intron_21_0_chr13_101101560_f	0	+
chr13	101180006	101182351	NR_148027_intron_22_0_chr13_101180007_f	0	+
chr13	100741479	100755136	NM_001352609_intron_0_0_chr13_100741480_f	0	+
chr13	100755214	100764094	NM_001352609_intron_1_0_chr13_100755215_f	0	+
chr13	100764142	100764246	NM_001352609_intron_2_0_chr13_100764143_f	0	+
chr13	100764315	100807232	NM_001352609_intron_3_0_chr13_100764316_f	0	+
chr13	100807346	100809540	NM_001352609_intron_4_0_chr13_100807347_f	0	+
chr13	100809594	100861585	NM_001352609_intron_5_0_chr13_100809595_f	0	+
chr13	100861717	100888095	NM_001352609_intron_6_0_chr13_100861718_f	0	+
chr13	100888132	100909848	NM_001352609_intron_7_0_chr13_100888133_f	0	+
chr13	100909927	100914982	NM_001352609_intron_8_0_chr13_100909928_f	0	+
chr13	100915085	100920942	NM_001352609_intron_9_0_chr13_100915086_f	0	+
chr13	100921037	100925449	NM_001352609_intron_10_0_chr13_100921038_f	0	+
chr13	100925600	100953713	NM_001352609_intron_11_0_chr13_100925601_f	0	+
chr13	100953857	100955177	NM_001352609_intron_12_0_chr13_100953858_f	0	+
chr13	100955252	100959445	NM_001352609_intron_13_0_chr13_100955253_f	0	+
chr13	100959514	100962086	NM_001352609_intron_14_0_chr13_100959515_f	0	+
chr13	100962162	100982814	NM_001352609_intron_15_0_chr13_100962163_f	0	+
chr13	100982925	100992410	NM_001352609_intron_16_0_chr13_100982926_f	0	+
chr13	100992513	101020725	NM_001352609_intron_17_0_chr13_100992514_f	0	+
chr13	101020828	101077886	NM_001352609_intron_18_0_chr13_101020829_f	0	+
chr13	101077985	101101505	NM_001352609_intron_19_0_chr13_101077986_f	0	+
chr13	101101559	101143903	NM_001352609_intron_20_0_chr13_101101560_f	0	+
chr13	100741479	100755136	NM_000282_intron_0_0_chr13_100741480_f	0	+
chr13	100755214	100764094	NM_000282_intron_1_0_chr13_100755215_f	0	+
chr13	100764142	100764246	NM_000282_intron_2_0_chr13_100764143_f	0	+
chr13	100764315	100807232	NM_000282_intron_3_0_chr13_100764316_f	0	+
chr13	100807346	100809540	NM_000282_intron_4_0_chr13_100807347_f	0	+
chr13	100809594	100861585	NM_000282_intron_5_0_chr13_100809595_f	0	+
chr13	100861717	100888095	NM_000282_intron_6_0_chr13_100861718_f	0	+
chr13	100888132	100909848	NM_000282_intron_7_0_chr13_100888133_f	0	+
chr13	100909927	100914982	NM_000282_intron_8_0_chr13_100909928_f	0	+
chr13	100915085	100920942	NM_000282_intron_9_0_chr13_100915086_f	0	+
chr13	100921037	100925449	NM_000282_intron_10_0_chr13_100921038_f	0	+
chr13	100925600	100953713	NM_000282_intron_11_0_chr13_100925601_f	0	+
chr13	100953857	100955177	NM_000282_intron_12_0_chr13_100953858_f	0	+
chr13	100955252	100959445	NM_000282_intron_13_0_chr13_100955253_f	0	+
chr13	100959514	100962086	NM_000282_intron_14_0_chr13_100959515_f	0	+
chr13	100962162	100982814	NM_000282_intron_15_0_chr13_100962163_f	0	+
chr13	100982925	100992410	NM_000282_intron_16_0_chr13_100982926_f	0	+
chr13	100992513	101020725	NM_000282_intron_17_0_chr13_100992514_f	0	+
chr13	101020828	101077886	NM_000282_intron_18_0_chr13_101020829_f	0	+
chr13	101077985	101101505	NM_000282_intron_19_0_chr13_101077986_f	0	+
chr13	101101559	101167680	NM_000282_intron_20_0_chr13_101101560_f	0	+
chr13	101167821	101179928	NM_000282_intron_21_0_chr13_101167822_f	0	+
chr13	101180006	101182351	NM_000282_intron_22_0_chr13_101180007_f	0	+
chr13	101257396	101258611	NM_001286453_intron_0_0_chr13_101257397_r	0	-
chr13	101258681	101264651	NM_001286453_intron_1_0_chr13_101258682_r	0	-
chr13	101264764	101266569	NM_001286453_intron_2_0_chr13_101264765_r	0	-
chr13	101266684	101277788	NM_001286453_intron_3_0_chr13_101266685_r	0	-
chr13	101277930	101278038	NM_001286453_intron_4_0_chr13_101277931_r	0	-
chr13	101278146	101278324	NM_001286453_intron_5_0_chr13_101278147_r	0	-
chr13	101278404	101287058	NM_001286453_intron_6_0_chr13_101278405_r	0	-
chr13	101287190	101287277	NM_001286453_intron_7_0_chr13_101287191_r	0	-
chr13	101287449	101288785	NM_001286453_intron_8_0_chr13_101287450_r	0	-
chr13	101288988	101289791	NM_001286453_intron_9_0_chr13_101288989_r	0	-
chr13	101289956	101290183	NM_001286453_intron_10_0_chr13_101289957_r	0	-
chr13	101290276	101294464	NM_001286453_intron_11_0_chr13_101290277_r	0	-
chr13	101294565	101308634	NM_001286453_intron_12_0_chr13_101294566_r	0	-
chr13	101308722	101320832	NM_001286453_intron_13_0_chr13_101308723_r	0	-
chr13	101321048	101326997	NM_001286453_intron_14_0_chr13_101321049_r	0	-
chr13	101257396	101258611	NM_001079669_intron_0_0_chr13_101257397_r	0	-
chr13	101258681	101264651	NM_001079669_intron_1_0_chr13_101258682_r	0	-
chr13	101264764	101266569	NM_001079669_intron_2_0_chr13_101264765_r	0	-
chr13	101266684	101277788	NM_001079669_intron_3_0_chr13_101266685_r	0	-
chr13	101277930	101278038	NM_001079669_intron_4_0_chr13_101277931_r	0	-
chr13	101278146	101278324	NM_001079669_intron_5_0_chr13_101278147_r	0	-
chr13	101278404	101287058	NM_001079669_intron_6_0_chr13_101278405_r	0	-
chr13	101287190	101287277	NM_001079669_intron_7_0_chr13_101287191_r	0	-
chr13	101287449	101288785	NM_001079669_intron_8_0_chr13_101287450_r	0	-
chr13	101288988	101289791	NM_001079669_intron_9_0_chr13_101288989_r	0	-
chr13	101289956	101290183	NM_001079669_intron_10_0_chr13_101289957_r	0	-
chr13	101290276	101294464	NM_001079669_intron_11_0_chr13_101290277_r	0	-
chr13	101294565	101308634	NM_001079669_intron_12_0_chr13_101294566_r	0	-
chr13	101308722	101315217	NM_001079669_intron_13_0_chr13_101308723_r	0	-
chr13	101315434	101316474	NM_001079669_intron_14_0_chr13_101315435_r	0	-
chr13	101316590	101320832	NM_001079669_intron_15_0_chr13_101316591_r	0	-
chr13	101321048	101326997	NM_001079669_intron_16_0_chr13_101321049_r	0	-
chr13	101257396	101258611	NR_146794_intron_0_0_chr13_101257397_r	0	-
chr13	101258681	101259645	NR_146794_intron_1_0_chr13_101258682_r	0	-
chr13	101259763	101264651	NR_146794_intron_2_0_chr13_101259764_r	0	-
chr13	101264764	101266569	NR_146794_intron_3_0_chr13_101264765_r	0	-
chr13	101266684	101277788	NR_146794_intron_4_0_chr13_101266685_r	0	-
chr13	101277930	101278038	NR_146794_intron_5_0_chr13_101277931_r	0	-
chr13	101278146	101278324	NR_146794_intron_6_0_chr13_101278147_r	0	-
chr13	101278404	101287058	NR_146794_intron_7_0_chr13_101278405_r	0	-
chr13	101287190	101287277	NR_146794_intron_8_0_chr13_101287191_r	0	-
chr13	101287449	101288785	NR_146794_intron_9_0_chr13_101287450_r	0	-
chr13	101288988	101289791	NR_146794_intron_10_0_chr13_101288989_r	0	-
chr13	101289956	101290183	NR_146794_intron_11_0_chr13_101289957_r	0	-
chr13	101290276	101294464	NR_146794_intron_12_0_chr13_101290277_r	0	-
chr13	101294565	101308634	NR_146794_intron_13_0_chr13_101294566_r	0	-
chr13	101308722	101315217	NR_146794_intron_14_0_chr13_101308723_r	0	-
chr13	101315434	101316474	NR_146794_intron_15_0_chr13_101315435_r	0	-
chr13	101316590	101320832	NR_146794_intron_16_0_chr13_101316591_r	0	-
chr13	101321048	101326997	NR_146794_intron_17_0_chr13_101321049_r	0	-
chr13	102142351	102220049	NM_001271756_intron_0_0_chr13_102142352_f	0	+
chr13	102220196	102227774	NM_001271756_intron_1_0_chr13_102220197_f	0	+
chr13	102227897	102231637	NM_001271756_intron_2_0_chr13_102227898_f	0	+
chr13	102231778	102235565	NM_001271756_intron_3_0_chr13_102231779_f	0	+
chr13	102235706	102250502	NM_001271756_intron_4_0_chr13_102235707_f	0	+
chr13	102250649	102344934	NM_001271756_intron_5_0_chr13_102250650_f	0	+
chr13	102345051	102359105	NM_001271756_intron_6_0_chr13_102345052_f	0	+
chr13	102359252	102366787	NM_001271756_intron_7_0_chr13_102359253_f	0	+
chr13	102366901	102367912	NM_001271756_intron_8_0_chr13_102366902_f	0	+
chr13	102105282	102106233	NM_004791_intron_0_0_chr13_102105283_f	0	+
chr13	102106451	102220049	NM_004791_intron_1_0_chr13_102106452_f	0	+
chr13	102220196	102227774	NM_004791_intron_2_0_chr13_102220197_f	0	+
chr13	102227897	102231637	NM_004791_intron_3_0_chr13_102227898_f	0	+
chr13	102231778	102235565	NM_004791_intron_4_0_chr13_102231779_f	0	+
chr13	102235706	102250502	NM_004791_intron_5_0_chr13_102235707_f	0	+
chr13	102250649	102344934	NM_004791_intron_6_0_chr13_102250650_f	0	+
chr13	102345051	102359105	NM_004791_intron_7_0_chr13_102345052_f	0	+
chr13	102359252	102366787	NM_004791_intron_8_0_chr13_102359253_f	0	+
chr13	102366901	102367912	NM_004791_intron_9_0_chr13_102366902_f	0	+
chr13	102105282	102106233	NM_001271755_intron_0_0_chr13_102105283_f	0	+
chr13	102106451	102227774	NM_001271755_intron_1_0_chr13_102106452_f	0	+
chr13	102227897	102231637	NM_001271755_intron_2_0_chr13_102227898_f	0	+
chr13	102231778	102235565	NM_001271755_intron_3_0_chr13_102231779_f	0	+
chr13	102235706	102250502	NM_001271755_intron_4_0_chr13_102235707_f	0	+
chr13	102250649	102344934	NM_001271755_intron_5_0_chr13_102250650_f	0	+
chr13	102345051	102359105	NM_001271755_intron_6_0_chr13_102345052_f	0	+
chr13	102359252	102366787	NM_001271755_intron_7_0_chr13_102359253_f	0	+
chr13	102366901	102367912	NM_001271755_intron_8_0_chr13_102366902_f	0	+
chr13	102105282	102220049	NM_001271754_intron_0_0_chr13_102105283_f	0	+
chr13	102220196	102227774	NM_001271754_intron_1_0_chr13_102220197_f	0	+
chr13	102227897	102231637	NM_001271754_intron_2_0_chr13_102227898_f	0	+
chr13	102231778	102235565	NM_001271754_intron_3_0_chr13_102231779_f	0	+
chr13	102235706	102250502	NM_001271754_intron_4_0_chr13_102235707_f	0	+
chr13	102250649	102344934	NM_001271754_intron_5_0_chr13_102250650_f	0	+
chr13	102345051	102359105	NM_001271754_intron_6_0_chr13_102345052_f	0	+
chr13	102359252	102366787	NM_001271754_intron_7_0_chr13_102359253_f	0	+
chr13	102366901	102367912	NM_001271754_intron_8_0_chr13_102366902_f	0	+
chr13	102368020	102369848	NM_001271754_intron_9_0_chr13_102368021_f	0	+
chr13	102375317	102378961	NM_004115_intron_0_0_chr13_102375318_r	0	-
chr13	102379160	102521074	NM_004115_intron_1_0_chr13_102379161_r	0	-
chr13	102521178	102527535	NM_004115_intron_2_0_chr13_102521179_r	0	-
chr13	102527646	102568802	NM_004115_intron_3_0_chr13_102527647_r	0	-
chr13	103249553	103257142	NM_003291_intron_0_0_chr13_103249554_f	0	+
chr13	103257271	103266450	NM_003291_intron_1_0_chr13_103257272_f	0	+
chr13	103266546	103268745	NM_003291_intron_2_0_chr13_103266547_f	0	+
chr13	103268850	103271071	NM_003291_intron_3_0_chr13_103268851_f	0	+
chr13	103271196	103275226	NM_003291_intron_4_0_chr13_103271197_f	0	+
chr13	103275390	103279361	NM_003291_intron_5_0_chr13_103275391_f	0	+
chr13	103279516	103280197	NM_003291_intron_6_0_chr13_103279517_f	0	+
chr13	103280274	103281831	NM_003291_intron_7_0_chr13_103280275_f	0	+
chr13	103281959	103282445	NM_003291_intron_8_0_chr13_103281960_f	0	+
chr13	103282545	103286299	NM_003291_intron_9_0_chr13_103282546_f	0	+
chr13	103286448	103287936	NM_003291_intron_10_0_chr13_103286449_f	0	+
chr13	103288052	103288573	NM_003291_intron_11_0_chr13_103288053_f	0	+
chr13	103288742	103289431	NM_003291_intron_12_0_chr13_103288743_f	0	+
chr13	103289589	103290588	NM_003291_intron_13_0_chr13_103289590_f	0	+
chr13	103290665	103292619	NM_003291_intron_14_0_chr13_103290666_f	0	+
chr13	103292726	103295571	NM_003291_intron_15_0_chr13_103292727_f	0	+
chr13	103295726	103296906	NM_003291_intron_16_0_chr13_103295727_f	0	+
chr13	103297023	103297258	NM_003291_intron_17_0_chr13_103297024_f	0	+
chr13	103297359	103298643	NM_003291_intron_18_0_chr13_103297360_f	0	+
chr13	103298740	103299556	NM_003291_intron_19_0_chr13_103298741_f	0	+
chr13	103299694	103301256	NM_003291_intron_20_0_chr13_103299695_f	0	+
chr13	103301501	103301757	NM_003291_intron_21_0_chr13_103301502_f	0	+
chr13	103301836	103309405	NM_003291_intron_22_0_chr13_103301837_f	0	+
chr13	103309557	103315997	NM_003291_intron_23_0_chr13_103309558_f	0	+
chr13	103316094	103317144	NM_003291_intron_24_0_chr13_103316095_f	0	+
chr13	103317275	103326632	NM_003291_intron_25_0_chr13_103317276_f	0	+
chr13	103326840	103328645	NM_003291_intron_26_0_chr13_103326841_f	0	+
chr13	103328765	103330576	NM_003291_intron_27_0_chr13_103328766_f	0	+
chr13	103249553	103257142	NM_001330588_intron_0_0_chr13_103249554_f	0	+
chr13	103257271	103266450	NM_001330588_intron_1_0_chr13_103257272_f	0	+
chr13	103266546	103268745	NM_001330588_intron_2_0_chr13_103266547_f	0	+
chr13	103268850	103271071	NM_001330588_intron_3_0_chr13_103268851_f	0	+
chr13	103271196	103275226	NM_001330588_intron_4_0_chr13_103271197_f	0	+
chr13	103275390	103279361	NM_001330588_intron_5_0_chr13_103275391_f	0	+
chr13	103279516	103280197	NM_001330588_intron_6_0_chr13_103279517_f	0	+
chr13	103280274	103281831	NM_001330588_intron_7_0_chr13_103280275_f	0	+
chr13	103281959	103282445	NM_001330588_intron_8_0_chr13_103281960_f	0	+
chr13	103282545	103286299	NM_001330588_intron_9_0_chr13_103282546_f	0	+
chr13	103286448	103287936	NM_001330588_intron_10_0_chr13_103286449_f	0	+
chr13	103288052	103288573	NM_001330588_intron_11_0_chr13_103288053_f	0	+
chr13	103288742	103289431	NM_001330588_intron_12_0_chr13_103288743_f	0	+
chr13	103289589	103290588	NM_001330588_intron_13_0_chr13_103289590_f	0	+
chr13	103290665	103292619	NM_001330588_intron_14_0_chr13_103290666_f	0	+
chr13	103292726	103295571	NM_001330588_intron_15_0_chr13_103292727_f	0	+
chr13	103295726	103296906	NM_001330588_intron_16_0_chr13_103295727_f	0	+
chr13	103297023	103297258	NM_001330588_intron_17_0_chr13_103297024_f	0	+
chr13	103297359	103298643	NM_001330588_intron_18_0_chr13_103297360_f	0	+
chr13	103298740	103299556	NM_001330588_intron_19_0_chr13_103298741_f	0	+
chr13	103299694	103301256	NM_001330588_intron_20_0_chr13_103299695_f	0	+
chr13	103301501	103301757	NM_001330588_intron_21_0_chr13_103301502_f	0	+
chr13	103301836	103303708	NM_001330588_intron_22_0_chr13_103301837_f	0	+
chr13	103303747	103309405	NM_001330588_intron_23_0_chr13_103303748_f	0	+
chr13	103309557	103315997	NM_001330588_intron_24_0_chr13_103309558_f	0	+
chr13	103316094	103317144	NM_001330588_intron_25_0_chr13_103316095_f	0	+
chr13	103317275	103326632	NM_001330588_intron_26_0_chr13_103317276_f	0	+
chr13	103326840	103328645	NM_001330588_intron_27_0_chr13_103326841_f	0	+
chr13	103328765	103330576	NM_001330588_intron_28_0_chr13_103328766_f	0	+
chr13	103019991	103025773	NR_125912_intron_0_0_chr13_103019992_f	0	+
chr13	102946390	103018794	NR_036486_intron_0_0_chr13_102946391_r	0	-
chr13	103018963	103046107	NR_036486_intron_1_0_chr13_103018964_r	0	-
chr13	103046181	103046703	NR_036486_intron_2_0_chr13_103046182_r	0	-
chr13	103532562	103533437	NR_026965_intron_0_0_chr13_103532563_f	0	+
chr13	103533517	103543685	NR_026965_intron_1_0_chr13_103533518_f	0	+
chr13	103545050	103547630	NR_026965_intron_2_0_chr13_103545051_f	0	+
chr13	107196508	107209395	NM_018011_intron_0_0_chr13_107196509_r	0	-
chr13	107209479	107211779	NM_018011_intron_1_0_chr13_107209480_r	0	-
chr13	107212005	107219920	NM_018011_intron_2_0_chr13_107212006_r	0	-
chr13	109282220	109318233	NM_001198950_intron_0_0_chr13_109282221_f	0	+
chr13	109318497	109365008	NM_001198950_intron_1_0_chr13_109318498_f	0	+
chr13	109365079	109379787	NM_001198950_intron_2_0_chr13_109365080_f	0	+
chr13	109379931	109437982	NM_001198950_intron_3_0_chr13_109379932_f	0	+
chr13	109438091	109445863	NM_001198950_intron_4_0_chr13_109438092_f	0	+
chr13	109445988	109459026	NM_001198950_intron_5_0_chr13_109445989_f	0	+
chr13	109459152	109472684	NM_001198950_intron_6_0_chr13_109459153_f	0	+
chr13	109472760	109475472	NM_001198950_intron_7_0_chr13_109472761_f	0	+
chr13	109475626	109496690	NM_001198950_intron_8_0_chr13_109475627_f	0	+
chr13	109496841	109507790	NM_001198950_intron_9_0_chr13_109496842_f	0	+
chr13	109507901	109518524	NM_001198950_intron_10_0_chr13_109507902_f	0	+
chr13	109518590	109535406	NM_001198950_intron_11_0_chr13_109518591_f	0	+
chr13	109535534	109540719	NM_001198950_intron_12_0_chr13_109535535_f	0	+
chr13	109540825	109550363	NM_001198950_intron_13_0_chr13_109540826_f	0	+
chr13	109550481	109562350	NM_001198950_intron_14_0_chr13_109550482_f	0	+
chr13	109562498	109610035	NM_001198950_intron_15_0_chr13_109562499_f	0	+
chr13	109610147	109613886	NM_001198950_intron_16_0_chr13_109610148_f	0	+
chr13	109614004	109614771	NM_001198950_intron_17_0_chr13_109614005_f	0	+
chr13	109614843	109617108	NM_001198950_intron_18_0_chr13_109614844_f	0	+
chr13	109617250	109644723	NM_001198950_intron_19_0_chr13_109617251_f	0	+
chr13	109644796	109661244	NM_001198950_intron_20_0_chr13_109644797_f	0	+
chr13	109661397	109672058	NM_001198950_intron_21_0_chr13_109661398_f	0	+
chr13	109672259	109699263	NM_001198950_intron_22_0_chr13_109672260_f	0	+
chr13	109699339	109704647	NM_001198950_intron_23_0_chr13_109699340_f	0	+
chr13	109704823	109707393	NM_001198950_intron_24_0_chr13_109704824_f	0	+
chr13	109707474	109707737	NM_001198950_intron_25_0_chr13_109707475_f	0	+
chr13	109707943	109753132	NM_001198950_intron_26_0_chr13_109707944_f	0	+
chr13	109753235	109772717	NM_001198950_intron_27_0_chr13_109753236_f	0	+
chr13	109772814	109777459	NM_001198950_intron_28_0_chr13_109772815_f	0	+
chr13	109777706	109779629	NM_001198950_intron_29_0_chr13_109777707_f	0	+
chr13	109779898	109792611	NM_001198950_intron_30_0_chr13_109779899_f	0	+
chr13	109793724	109817248	NM_001198950_intron_31_0_chr13_109793725_f	0	+
chr13	109817407	109831889	NM_001198950_intron_32_0_chr13_109817408_f	0	+
chr13	109831981	109858956	NM_001198950_intron_33_0_chr13_109831982_f	0	+
chr13	109248587	109318233	NM_015011_intron_0_0_chr13_109248588_f	0	+
chr13	109318497	109365008	NM_015011_intron_1_0_chr13_109318498_f	0	+
chr13	109365079	109379787	NM_015011_intron_2_0_chr13_109365080_f	0	+
chr13	109379931	109437982	NM_015011_intron_3_0_chr13_109379932_f	0	+
chr13	109438091	109445863	NM_015011_intron_4_0_chr13_109438092_f	0	+
chr13	109445988	109459026	NM_015011_intron_5_0_chr13_109445989_f	0	+
chr13	109459152	109472684	NM_015011_intron_6_0_chr13_109459153_f	0	+
chr13	109472760	109475472	NM_015011_intron_7_0_chr13_109472761_f	0	+
chr13	109475626	109496690	NM_015011_intron_8_0_chr13_109475627_f	0	+
chr13	109496841	109507790	NM_015011_intron_9_0_chr13_109496842_f	0	+
chr13	109507901	109518524	NM_015011_intron_10_0_chr13_109507902_f	0	+
chr13	109518590	109535406	NM_015011_intron_11_0_chr13_109518591_f	0	+
chr13	109535534	109540719	NM_015011_intron_12_0_chr13_109535535_f	0	+
chr13	109540825	109550363	NM_015011_intron_13_0_chr13_109540826_f	0	+
chr13	109550481	109562350	NM_015011_intron_14_0_chr13_109550482_f	0	+
chr13	109562498	109610035	NM_015011_intron_15_0_chr13_109562499_f	0	+
chr13	109610147	109613886	NM_015011_intron_16_0_chr13_109610148_f	0	+
chr13	109614004	109614771	NM_015011_intron_17_0_chr13_109614005_f	0	+
chr13	109614843	109617108	NM_015011_intron_18_0_chr13_109614844_f	0	+
chr13	109617250	109644723	NM_015011_intron_19_0_chr13_109617251_f	0	+
chr13	109644796	109661244	NM_015011_intron_20_0_chr13_109644797_f	0	+
chr13	109661397	109672058	NM_015011_intron_21_0_chr13_109661398_f	0	+
chr13	109672259	109699263	NM_015011_intron_22_0_chr13_109672260_f	0	+
chr13	109699339	109704647	NM_015011_intron_23_0_chr13_109699340_f	0	+
chr13	109704823	109707393	NM_015011_intron_24_0_chr13_109704824_f	0	+
chr13	109707474	109707737	NM_015011_intron_25_0_chr13_109707475_f	0	+
chr13	109707943	109753132	NM_015011_intron_26_0_chr13_109707944_f	0	+
chr13	109753235	109772717	NM_015011_intron_27_0_chr13_109753236_f	0	+
chr13	109772814	109777459	NM_015011_intron_28_0_chr13_109772815_f	0	+
chr13	109777706	109779629	NM_015011_intron_29_0_chr13_109777707_f	0	+
chr13	109779898	109792611	NM_015011_intron_30_0_chr13_109779899_f	0	+
chr13	109793724	109817248	NM_015011_intron_31_0_chr13_109793725_f	0	+
chr13	109817407	109831889	NM_015011_intron_32_0_chr13_109817408_f	0	+
chr13	109831981	109858956	NM_015011_intron_33_0_chr13_109831982_f	0	+
chr13	110802791	110804680	NM_001845_intron_0_0_chr13_110802792_r	0	-
chr13	110804853	110807629	NM_001845_intron_1_0_chr13_110804854_r	0	-
chr13	110807744	110813538	NM_001845_intron_2_0_chr13_110807745_r	0	-
chr13	110813716	110814576	NM_001845_intron_3_0_chr13_110813717_r	0	-
chr13	110814789	110815809	NM_001845_intron_4_0_chr13_110814790_r	0	-
chr13	110815908	110817208	NM_001845_intron_5_0_chr13_110815909_r	0	-
chr13	110817337	110818578	NM_001845_intron_6_0_chr13_110817338_r	0	-
chr13	110818650	110819504	NM_001845_intron_7_0_chr13_110818651_r	0	-
chr13	110819577	110821975	NM_001845_intron_8_0_chr13_110819578_r	0	-
chr13	110822109	110822893	NM_001845_intron_9_0_chr13_110822110_r	0	-
chr13	110823079	110825066	NM_001845_intron_10_0_chr13_110823080_r	0	-
chr13	110825117	110826246	NM_001845_intron_11_0_chr13_110825118_r	0	-
chr13	110826345	110826792	NM_001845_intron_12_0_chr13_110826346_r	0	-
chr13	110826873	110826969	NM_001845_intron_13_0_chr13_110826874_r	0	-
chr13	110827096	110827564	NM_001845_intron_14_0_chr13_110827097_r	0	-
chr13	110827704	110828770	NM_001845_intron_15_0_chr13_110827705_r	0	-
chr13	110828860	110828972	NM_001845_intron_16_0_chr13_110828861_r	0	-
chr13	110829071	110829231	NM_001845_intron_17_0_chr13_110829072_r	0	-
chr13	110829384	110830188	NM_001845_intron_18_0_chr13_110829385_r	0	-
chr13	110830278	110830410	NM_001845_intron_19_0_chr13_110830279_r	0	-
chr13	110830578	110831269	NM_001845_intron_20_0_chr13_110830579_r	0	-
chr13	110831383	110831617	NM_001845_intron_21_0_chr13_110831384_r	0	-
chr13	110831768	110833638	NM_001845_intron_22_0_chr13_110831769_r	0	-
chr13	110833736	110835339	NM_001845_intron_23_0_chr13_110833737_r	0	-
chr13	110835444	110835530	NM_001845_intron_24_0_chr13_110835445_r	0	-
chr13	110835623	110838731	NM_001845_intron_25_0_chr13_110835624_r	0	-
chr13	110838900	110839484	NM_001845_intron_26_0_chr13_110838901_r	0	-
chr13	110839676	110844560	NM_001845_intron_27_0_chr13_110839677_r	0	-
chr13	110844631	110845176	NM_001845_intron_28_0_chr13_110844632_r	0	-
chr13	110845260	110847369	NM_001845_intron_29_0_chr13_110845261_r	0	-
chr13	110847465	110850813	NM_001845_intron_30_0_chr13_110847466_r	0	-
chr13	110850978	110853200	NM_001845_intron_31_0_chr13_110850979_r	0	-
chr13	110853236	110853784	NM_001845_intron_32_0_chr13_110853237_r	0	-
chr13	110853869	110855912	NM_001845_intron_33_0_chr13_110853870_r	0	-
chr13	110855954	110857699	NM_001845_intron_34_0_chr13_110855955_r	0	-
chr13	110857753	110857840	NM_001845_intron_35_0_chr13_110857754_r	0	-
chr13	110857885	110859011	NM_001845_intron_36_0_chr13_110857886_r	0	-
chr13	110859062	110859211	NM_001845_intron_37_0_chr13_110859063_r	0	-
chr13	110859238	110859749	NM_001845_intron_38_0_chr13_110859239_r	0	-
chr13	110859836	110861195	NM_001845_intron_39_0_chr13_110859837_r	0	-
chr13	110861237	110861738	NM_001845_intron_40_0_chr13_110861238_r	0	-
chr13	110861774	110862326	NM_001845_intron_41_0_chr13_110861775_r	0	-
chr13	110862389	110862475	NM_001845_intron_42_0_chr13_110862390_r	0	-
chr13	110862559	110863993	NM_001845_intron_43_0_chr13_110862560_r	0	-
chr13	110864020	110864215	NM_001845_intron_44_0_chr13_110864021_r	0	-
chr13	110864269	110864763	NM_001845_intron_45_0_chr13_110864270_r	0	-
chr13	110864826	110864920	NM_001845_intron_46_0_chr13_110864827_r	0	-
chr13	110864965	110866128	NM_001845_intron_47_0_chr13_110864966_r	0	-
chr13	110866173	110866272	NM_001845_intron_48_0_chr13_110866174_r	0	-
chr13	110866362	110895021	NM_001845_intron_49_0_chr13_110866363_r	0	-
chr13	110895081	110959290	NM_001845_intron_50_0_chr13_110895082_r	0	-
chr13	110843996	110844560	NM_001303110_intron_0_0_chr13_110843997_r	0	-
chr13	110844631	110845176	NM_001303110_intron_1_0_chr13_110844632_r	0	-
chr13	110845260	110847369	NM_001303110_intron_2_0_chr13_110845261_r	0	-
chr13	110847465	110850813	NM_001303110_intron_3_0_chr13_110847466_r	0	-
chr13	110850978	110853200	NM_001303110_intron_4_0_chr13_110850979_r	0	-
chr13	110853236	110853784	NM_001303110_intron_5_0_chr13_110853237_r	0	-
chr13	110853869	110855912	NM_001303110_intron_6_0_chr13_110853870_r	0	-
chr13	110855954	110857699	NM_001303110_intron_7_0_chr13_110855955_r	0	-
chr13	110857753	110857840	NM_001303110_intron_8_0_chr13_110857754_r	0	-
chr13	110857885	110859011	NM_001303110_intron_9_0_chr13_110857886_r	0	-
chr13	110859062	110859211	NM_001303110_intron_10_0_chr13_110859063_r	0	-
chr13	110859238	110859749	NM_001303110_intron_11_0_chr13_110859239_r	0	-
chr13	110859836	110861195	NM_001303110_intron_12_0_chr13_110859837_r	0	-
chr13	110861237	110861738	NM_001303110_intron_13_0_chr13_110861238_r	0	-
chr13	110861774	110862326	NM_001303110_intron_14_0_chr13_110861775_r	0	-
chr13	110862389	110862475	NM_001303110_intron_15_0_chr13_110862390_r	0	-
chr13	110862559	110863993	NM_001303110_intron_16_0_chr13_110862560_r	0	-
chr13	110864020	110864215	NM_001303110_intron_17_0_chr13_110864021_r	0	-
chr13	110864269	110864763	NM_001303110_intron_18_0_chr13_110864270_r	0	-
chr13	110864826	110864920	NM_001303110_intron_19_0_chr13_110864827_r	0	-
chr13	110864965	110866128	NM_001303110_intron_20_0_chr13_110864966_r	0	-
chr13	110866173	110866272	NM_001303110_intron_21_0_chr13_110866174_r	0	-
chr13	110866362	110895021	NM_001303110_intron_22_0_chr13_110866363_r	0	-
chr13	110895081	110959290	NM_001303110_intron_23_0_chr13_110895082_r	0	-
chr13	111801052	111802362	NR_120398_intron_0_0_chr13_111801053_r	0	-
chr13	111893683	111896218	NM_001354061_intron_0_0_chr13_111893684_f	0	+
chr13	111896313	111896545	NM_001354061_intron_1_0_chr13_111896314_f	0	+
chr13	111896641	111909913	NM_001354061_intron_2_0_chr13_111896642_f	0	+
chr13	111909972	111919894	NM_001354061_intron_3_0_chr13_111909973_f	0	+
chr13	111920017	111926160	NM_001354061_intron_4_0_chr13_111920018_f	0	+
chr13	111926299	111927077	NM_001354061_intron_5_0_chr13_111926300_f	0	+
chr13	111927137	111927878	NM_001354061_intron_6_0_chr13_111927138_f	0	+
chr13	111928025	111929933	NM_001354061_intron_7_0_chr13_111928026_f	0	+
chr13	111930020	111932618	NM_001354061_intron_8_0_chr13_111930021_f	0	+
chr13	111932697	111932884	NM_001354061_intron_9_0_chr13_111932698_f	0	+
chr13	111933024	111935485	NM_001354061_intron_10_0_chr13_111933025_f	0	+
chr13	111935710	111938493	NM_001354061_intron_11_0_chr13_111935711_f	0	+
chr13	111938587	111940700	NM_001354061_intron_12_0_chr13_111938588_f	0	+
chr13	111940790	111944464	NM_001354061_intron_13_0_chr13_111940791_f	0	+
chr13	111806068	111806251	NM_001354049_intron_0_0_chr13_111806069_f	0	+
chr13	111806338	111857635	NM_001354049_intron_1_0_chr13_111806339_f	0	+
chr13	111857720	111862218	NM_001354049_intron_2_0_chr13_111857721_f	0	+
chr13	111862349	111870025	NM_001354049_intron_3_0_chr13_111862350_f	0	+
chr13	111870227	111885551	NM_001354049_intron_4_0_chr13_111870228_f	0	+
chr13	111885640	111896218	NM_001354049_intron_5_0_chr13_111885641_f	0	+
chr13	111896313	111896545	NM_001354049_intron_6_0_chr13_111896314_f	0	+
chr13	111896641	111919894	NM_001354049_intron_7_0_chr13_111896642_f	0	+
chr13	111920017	111926160	NM_001354049_intron_8_0_chr13_111920018_f	0	+
chr13	111926299	111927077	NM_001354049_intron_9_0_chr13_111926300_f	0	+
chr13	111927137	111927878	NM_001354049_intron_10_0_chr13_111927138_f	0	+
chr13	111928025	111929933	NM_001354049_intron_11_0_chr13_111928026_f	0	+
chr13	111930020	111932618	NM_001354049_intron_12_0_chr13_111930021_f	0	+
chr13	111932697	111932884	NM_001354049_intron_13_0_chr13_111932698_f	0	+
chr13	111933024	111935485	NM_001354049_intron_14_0_chr13_111933025_f	0	+
chr13	111935710	111938493	NM_001354049_intron_15_0_chr13_111935711_f	0	+
chr13	111938587	111940700	NM_001354049_intron_16_0_chr13_111938588_f	0	+
chr13	111940790	111944464	NM_001354049_intron_17_0_chr13_111940791_f	0	+
chr13	111944641	111953094	NM_001354049_intron_18_0_chr13_111944642_f	0	+
chr13	111953194	111953824	NM_001354049_intron_19_0_chr13_111953195_f	0	+
chr13	111953879	111955337	NM_001354049_intron_20_0_chr13_111953880_f	0	+
chr13	111267994	111279785	NM_001242883_intron_0_0_chr13_111267995_f	0	+
chr13	111279894	111286891	NM_001242883_intron_1_0_chr13_111279895_f	0	+
chr13	111286942	111287018	NM_001242883_intron_2_0_chr13_111286943_f	0	+
chr13	111287123	111287814	NM_001242883_intron_3_0_chr13_111287124_f	0	+
chr13	111287935	111289475	NM_001242883_intron_4_0_chr13_111287936_f	0	+
chr13	111289596	111290724	NM_001242883_intron_5_0_chr13_111289597_f	0	+
chr13	111855464	111857635	NM_001320853_intron_0_0_chr13_111855465_f	0	+
chr13	111857720	111862218	NM_001320853_intron_1_0_chr13_111857721_f	0	+
chr13	111862349	111870025	NM_001320853_intron_2_0_chr13_111862350_f	0	+
chr13	111870227	111885551	NM_001320853_intron_3_0_chr13_111870228_f	0	+
chr13	111885640	111896218	NM_001320853_intron_4_0_chr13_111885641_f	0	+
chr13	111896313	111896545	NM_001320853_intron_5_0_chr13_111896314_f	0	+
chr13	111896641	111919894	NM_001320853_intron_6_0_chr13_111896642_f	0	+
chr13	111920017	111926160	NM_001320853_intron_7_0_chr13_111920018_f	0	+
chr13	111926299	111927077	NM_001320853_intron_8_0_chr13_111926300_f	0	+
chr13	111927137	111927878	NM_001320853_intron_9_0_chr13_111927138_f	0	+
chr13	111928025	111929933	NM_001320853_intron_10_0_chr13_111928026_f	0	+
chr13	111930020	111932618	NM_001320853_intron_11_0_chr13_111930021_f	0	+
chr13	111932697	111932884	NM_001320853_intron_12_0_chr13_111932698_f	0	+
chr13	111933024	111935485	NM_001320853_intron_13_0_chr13_111933025_f	0	+
chr13	111935710	111938493	NM_001320853_intron_14_0_chr13_111935711_f	0	+
chr13	111938587	111940700	NM_001320853_intron_15_0_chr13_111938588_f	0	+
chr13	111940790	111953094	NM_001320853_intron_16_0_chr13_111940791_f	0	+
chr13	111953194	111953824	NM_001320853_intron_17_0_chr13_111953195_f	0	+
chr13	111953879	111955337	NM_001320853_intron_18_0_chr13_111953880_f	0	+
chr13	111806338	111857635	NM_003899_intron_0_0_chr13_111806339_f	0	+
chr13	111857720	111862218	NM_003899_intron_1_0_chr13_111857721_f	0	+
chr13	111862349	111870025	NM_003899_intron_2_0_chr13_111862350_f	0	+
chr13	111870227	111885551	NM_003899_intron_3_0_chr13_111870228_f	0	+
chr13	111885640	111896218	NM_003899_intron_4_0_chr13_111885641_f	0	+
chr13	111896313	111896545	NM_003899_intron_5_0_chr13_111896314_f	0	+
chr13	111896641	111919894	NM_003899_intron_6_0_chr13_111896642_f	0	+
chr13	111920017	111926160	NM_003899_intron_7_0_chr13_111920018_f	0	+
chr13	111926299	111927077	NM_003899_intron_8_0_chr13_111926300_f	0	+
chr13	111927137	111927878	NM_003899_intron_9_0_chr13_111927138_f	0	+
chr13	111928025	111929933	NM_003899_intron_10_0_chr13_111928026_f	0	+
chr13	111930020	111932618	NM_003899_intron_11_0_chr13_111930021_f	0	+
chr13	111932697	111932884	NM_003899_intron_12_0_chr13_111932698_f	0	+
chr13	111933024	111935485	NM_003899_intron_13_0_chr13_111933025_f	0	+
chr13	111935710	111938493	NM_003899_intron_14_0_chr13_111935711_f	0	+
chr13	111938587	111940700	NM_003899_intron_15_0_chr13_111938588_f	0	+
chr13	111940790	111953094	NM_003899_intron_16_0_chr13_111940791_f	0	+
chr13	111953194	111953824	NM_003899_intron_17_0_chr13_111953195_f	0	+
chr13	111953879	111955337	NM_003899_intron_18_0_chr13_111953880_f	0	+
chr13	111806068	111806251	NM_001320851_intron_0_0_chr13_111806069_f	0	+
chr13	111806338	111870025	NM_001320851_intron_1_0_chr13_111806339_f	0	+
chr13	111870227	111885551	NM_001320851_intron_2_0_chr13_111870228_f	0	+
chr13	111885640	111896218	NM_001320851_intron_3_0_chr13_111885641_f	0	+
chr13	111896313	111896545	NM_001320851_intron_4_0_chr13_111896314_f	0	+
chr13	111896641	111919894	NM_001320851_intron_5_0_chr13_111896642_f	0	+
chr13	111920017	111926160	NM_001320851_intron_6_0_chr13_111920018_f	0	+
chr13	111926299	111927077	NM_001320851_intron_7_0_chr13_111926300_f	0	+
chr13	111927137	111927878	NM_001320851_intron_8_0_chr13_111927138_f	0	+
chr13	111928025	111929933	NM_001320851_intron_9_0_chr13_111928026_f	0	+
chr13	111930020	111932618	NM_001320851_intron_10_0_chr13_111930021_f	0	+
chr13	111932697	111932884	NM_001320851_intron_11_0_chr13_111932698_f	0	+
chr13	111933024	111935485	NM_001320851_intron_12_0_chr13_111933025_f	0	+
chr13	111935710	111938493	NM_001320851_intron_13_0_chr13_111935711_f	0	+
chr13	111938587	111940700	NM_001320851_intron_14_0_chr13_111938588_f	0	+
chr13	111940790	111953094	NM_001320851_intron_15_0_chr13_111940791_f	0	+
chr13	111953194	111953824	NM_001320851_intron_16_0_chr13_111953195_f	0	+
chr13	111953879	111955337	NM_001320851_intron_17_0_chr13_111953880_f	0	+
chr13	111267994	111274562	NM_001242882_intron_0_0_chr13_111267995_f	0	+
chr13	111274713	111276580	NM_001242882_intron_1_0_chr13_111274714_f	0	+
chr13	111276626	111277536	NM_001242882_intron_2_0_chr13_111276627_f	0	+
chr13	111277625	111279785	NM_001242882_intron_3_0_chr13_111277626_f	0	+
chr13	111279894	111286891	NM_001242882_intron_4_0_chr13_111279895_f	0	+
chr13	111286942	111287018	NM_001242882_intron_5_0_chr13_111286943_f	0	+
chr13	111287123	111287814	NM_001242882_intron_6_0_chr13_111287124_f	0	+
chr13	111287935	111289475	NM_001242882_intron_7_0_chr13_111287936_f	0	+
chr13	111289596	111290724	NM_001242882_intron_8_0_chr13_111289597_f	0	+
chr13	111268121	111274562	NM_018210_intron_0_0_chr13_111268122_f	0	+
chr13	111274713	111276580	NM_018210_intron_1_0_chr13_111274714_f	0	+
chr13	111276626	111277536	NM_018210_intron_2_0_chr13_111276627_f	0	+
chr13	111277625	111279785	NM_018210_intron_3_0_chr13_111277626_f	0	+
chr13	111279894	111286891	NM_018210_intron_4_0_chr13_111279895_f	0	+
chr13	111286942	111287018	NM_018210_intron_5_0_chr13_111286943_f	0	+
chr13	111287123	111287814	NM_018210_intron_6_0_chr13_111287124_f	0	+
chr13	111287935	111289475	NM_018210_intron_7_0_chr13_111287936_f	0	+
chr13	111289596	111290588	NM_018210_intron_8_0_chr13_111289597_f	0	+
chr13	111267994	111274562	NR_040104_intron_0_0_chr13_111267995_f	0	+
chr13	111274713	111276580	NR_040104_intron_1_0_chr13_111274714_f	0	+
chr13	111276626	111279785	NR_040104_intron_2_0_chr13_111276627_f	0	+
chr13	111279894	111286891	NR_040104_intron_3_0_chr13_111279895_f	0	+
chr13	111286942	111287018	NR_040104_intron_4_0_chr13_111286943_f	0	+
chr13	111287123	111287814	NR_040104_intron_5_0_chr13_111287124_f	0	+
chr13	111287935	111289475	NR_040104_intron_6_0_chr13_111287936_f	0	+
chr13	111289596	111290724	NR_040104_intron_7_0_chr13_111289597_f	0	+
chr13	111267994	111274562	NR_040103_intron_0_0_chr13_111267995_f	0	+
chr13	111274713	111276580	NR_040103_intron_1_0_chr13_111274714_f	0	+
chr13	111276626	111277536	NR_040103_intron_2_0_chr13_111276627_f	0	+
chr13	111277625	111279785	NR_040103_intron_3_0_chr13_111277626_f	0	+
chr13	111279894	111286891	NR_040103_intron_4_0_chr13_111279895_f	0	+
chr13	111286942	111287018	NR_040103_intron_5_0_chr13_111286943_f	0	+
chr13	111287123	111287819	NR_040103_intron_6_0_chr13_111287124_f	0	+
chr13	111287935	111289475	NR_040103_intron_7_0_chr13_111287936_f	0	+
chr13	111289596	111290724	NR_040103_intron_8_0_chr13_111289597_f	0	+
chr13	111806068	111806251	NM_001354059_intron_0_0_chr13_111806069_f	0	+
chr13	111806338	111811373	NM_001354059_intron_1_0_chr13_111806339_f	0	+
chr13	111811436	111857635	NM_001354059_intron_2_0_chr13_111811437_f	0	+
chr13	111857720	111862218	NM_001354059_intron_3_0_chr13_111857721_f	0	+
chr13	111862349	111870025	NM_001354059_intron_4_0_chr13_111862350_f	0	+
chr13	111870227	111885551	NM_001354059_intron_5_0_chr13_111870228_f	0	+
chr13	111885640	111896218	NM_001354059_intron_6_0_chr13_111885641_f	0	+
chr13	111896313	111896545	NM_001354059_intron_7_0_chr13_111896314_f	0	+
chr13	111896641	111919894	NM_001354059_intron_8_0_chr13_111896642_f	0	+
chr13	111920017	111926160	NM_001354059_intron_9_0_chr13_111920018_f	0	+
chr13	111926299	111927077	NM_001354059_intron_10_0_chr13_111926300_f	0	+
chr13	111927137	111927878	NM_001354059_intron_11_0_chr13_111927138_f	0	+
chr13	111928025	111929933	NM_001354059_intron_12_0_chr13_111928026_f	0	+
chr13	111930020	111932618	NM_001354059_intron_13_0_chr13_111930021_f	0	+
chr13	111932697	111932884	NM_001354059_intron_14_0_chr13_111932698_f	0	+
chr13	111933024	111935485	NM_001354059_intron_15_0_chr13_111933025_f	0	+
chr13	111935710	111938493	NM_001354059_intron_16_0_chr13_111935711_f	0	+
chr13	111938587	111940700	NM_001354059_intron_17_0_chr13_111938588_f	0	+
chr13	111940790	111944464	NM_001354059_intron_18_0_chr13_111940791_f	0	+
chr13	111806068	111806251	NM_001354058_intron_0_0_chr13_111806069_f	0	+
chr13	111806338	111857635	NM_001354058_intron_1_0_chr13_111806339_f	0	+
chr13	111857720	111861681	NM_001354058_intron_2_0_chr13_111857721_f	0	+
chr13	111861693	111862218	NM_001354058_intron_3_0_chr13_111861694_f	0	+
chr13	111862349	111870025	NM_001354058_intron_4_0_chr13_111862350_f	0	+
chr13	111870227	111885551	NM_001354058_intron_5_0_chr13_111870228_f	0	+
chr13	111885640	111896218	NM_001354058_intron_6_0_chr13_111885641_f	0	+
chr13	111896313	111896545	NM_001354058_intron_7_0_chr13_111896314_f	0	+
chr13	111896641	111919894	NM_001354058_intron_8_0_chr13_111896642_f	0	+
chr13	111920017	111926160	NM_001354058_intron_9_0_chr13_111920018_f	0	+
chr13	111926299	111927077	NM_001354058_intron_10_0_chr13_111926300_f	0	+
chr13	111927137	111927878	NM_001354058_intron_11_0_chr13_111927138_f	0	+
chr13	111928025	111929933	NM_001354058_intron_12_0_chr13_111928026_f	0	+
chr13	111930020	111932618	NM_001354058_intron_13_0_chr13_111930021_f	0	+
chr13	111932697	111932884	NM_001354058_intron_14_0_chr13_111932698_f	0	+
chr13	111933024	111935485	NM_001354058_intron_15_0_chr13_111933025_f	0	+
chr13	111935710	111938493	NM_001354058_intron_16_0_chr13_111935711_f	0	+
chr13	111938587	111940700	NM_001354058_intron_17_0_chr13_111938588_f	0	+
chr13	111940790	111944464	NM_001354058_intron_18_0_chr13_111940791_f	0	+
chr13	111768038	111806251	NM_145735_intron_0_0_chr13_111768039_f	0	+
chr13	111806338	111857635	NM_145735_intron_1_0_chr13_111806339_f	0	+
chr13	111857720	111862218	NM_145735_intron_2_0_chr13_111857721_f	0	+
chr13	111862349	111870025	NM_145735_intron_3_0_chr13_111862350_f	0	+
chr13	111870227	111885551	NM_145735_intron_4_0_chr13_111870228_f	0	+
chr13	111885640	111896218	NM_145735_intron_5_0_chr13_111885641_f	0	+
chr13	111896313	111896545	NM_145735_intron_6_0_chr13_111896314_f	0	+
chr13	111896641	111919894	NM_145735_intron_7_0_chr13_111896642_f	0	+
chr13	111920017	111926160	NM_145735_intron_8_0_chr13_111920018_f	0	+
chr13	111926299	111927077	NM_145735_intron_9_0_chr13_111926300_f	0	+
chr13	111927137	111927878	NM_145735_intron_10_0_chr13_111927138_f	0	+
chr13	111928025	111929933	NM_145735_intron_11_0_chr13_111928026_f	0	+
chr13	111930020	111932618	NM_145735_intron_12_0_chr13_111930021_f	0	+
chr13	111932697	111932884	NM_145735_intron_13_0_chr13_111932698_f	0	+
chr13	111933024	111935485	NM_145735_intron_14_0_chr13_111933025_f	0	+
chr13	111935710	111938493	NM_145735_intron_15_0_chr13_111935711_f	0	+
chr13	111938587	111940700	NM_145735_intron_16_0_chr13_111938588_f	0	+
chr13	111940790	111944464	NM_145735_intron_17_0_chr13_111940791_f	0	+
chr13	111532459	111536076	NR_104587_intron_0_0_chr13_111532460_r	0	-
chr13	111536140	111545374	NR_104587_intron_1_0_chr13_111536141_r	0	-
chr13	111545610	111546455	NR_104587_intron_2_0_chr13_111545611_r	0	-
chr13	111546549	111558379	NR_104587_intron_3_0_chr13_111546550_r	0	-
chr13	111558471	111562964	NR_104587_intron_4_0_chr13_111558472_r	0	-
chr13	111563117	111567071	NR_104587_intron_5_0_chr13_111563118_r	0	-
chr13	111768038	111806251	NM_001113511_intron_0_0_chr13_111768039_f	0	+
chr13	111806338	111811373	NM_001113511_intron_1_0_chr13_111806339_f	0	+
chr13	111811436	111857635	NM_001113511_intron_2_0_chr13_111811437_f	0	+
chr13	111857720	111862218	NM_001113511_intron_3_0_chr13_111857721_f	0	+
chr13	111862349	111870025	NM_001113511_intron_4_0_chr13_111862350_f	0	+
chr13	111870227	111885551	NM_001113511_intron_5_0_chr13_111870228_f	0	+
chr13	111885640	111896218	NM_001113511_intron_6_0_chr13_111885641_f	0	+
chr13	111896313	111896545	NM_001113511_intron_7_0_chr13_111896314_f	0	+
chr13	111896641	111919894	NM_001113511_intron_8_0_chr13_111896642_f	0	+
chr13	111920017	111926160	NM_001113511_intron_9_0_chr13_111920018_f	0	+
chr13	111926299	111927077	NM_001113511_intron_10_0_chr13_111926300_f	0	+
chr13	111927137	111927878	NM_001113511_intron_11_0_chr13_111927138_f	0	+
chr13	111928025	111929933	NM_001113511_intron_12_0_chr13_111928026_f	0	+
chr13	111930020	111932618	NM_001113511_intron_13_0_chr13_111930021_f	0	+
chr13	111932697	111932884	NM_001113511_intron_14_0_chr13_111932698_f	0	+
chr13	111933024	111935485	NM_001113511_intron_15_0_chr13_111933025_f	0	+
chr13	111935710	111938493	NM_001113511_intron_16_0_chr13_111935711_f	0	+
chr13	111938587	111940700	NM_001113511_intron_17_0_chr13_111938588_f	0	+
chr13	111940790	111944464	NM_001113511_intron_18_0_chr13_111940791_f	0	+
chr13	111268121	111274562	NM_001242881_intron_0_0_chr13_111268122_f	0	+
chr13	111274713	111276580	NM_001242881_intron_1_0_chr13_111274714_f	0	+
chr13	111276626	111277536	NM_001242881_intron_2_0_chr13_111276627_f	0	+
chr13	111277625	111279785	NM_001242881_intron_3_0_chr13_111277626_f	0	+
chr13	111279894	111286891	NM_001242881_intron_4_0_chr13_111279895_f	0	+
chr13	111286942	111287018	NM_001242881_intron_5_0_chr13_111286943_f	0	+
chr13	111287123	111287814	NM_001242881_intron_6_0_chr13_111287124_f	0	+
chr13	111287935	111289475	NM_001242881_intron_7_0_chr13_111287936_f	0	+
chr13	111289596	111290724	NM_001242881_intron_8_0_chr13_111289597_f	0	+
chr13	111806068	111806251	NM_001330598_intron_0_0_chr13_111806069_f	0	+
chr13	111806338	111870025	NM_001330598_intron_1_0_chr13_111806339_f	0	+
chr13	111870227	111885551	NM_001330598_intron_2_0_chr13_111870228_f	0	+
chr13	111885640	111896218	NM_001330598_intron_3_0_chr13_111885641_f	0	+
chr13	111896313	111896545	NM_001330598_intron_4_0_chr13_111896314_f	0	+
chr13	111896641	111919894	NM_001330598_intron_5_0_chr13_111896642_f	0	+
chr13	111920017	111926160	NM_001330598_intron_6_0_chr13_111920018_f	0	+
chr13	111926299	111927077	NM_001330598_intron_7_0_chr13_111926300_f	0	+
chr13	111927137	111927878	NM_001330598_intron_8_0_chr13_111927138_f	0	+
chr13	111928025	111929933	NM_001330598_intron_9_0_chr13_111928026_f	0	+
chr13	111930020	111932618	NM_001330598_intron_10_0_chr13_111930021_f	0	+
chr13	111932697	111932884	NM_001330598_intron_11_0_chr13_111932698_f	0	+
chr13	111933024	111935485	NM_001330598_intron_12_0_chr13_111933025_f	0	+
chr13	111935710	111938493	NM_001330598_intron_13_0_chr13_111935711_f	0	+
chr13	111938587	111940700	NM_001330598_intron_14_0_chr13_111938588_f	0	+
chr13	111940790	111944464	NM_001330598_intron_15_0_chr13_111940791_f	0	+
chr13	111893683	111896218	NM_001354055_intron_0_0_chr13_111893684_f	0	+
chr13	111896313	111896545	NM_001354055_intron_1_0_chr13_111896314_f	0	+
chr13	111896641	111919894	NM_001354055_intron_2_0_chr13_111896642_f	0	+
chr13	111920017	111926160	NM_001354055_intron_3_0_chr13_111920018_f	0	+
chr13	111926299	111927077	NM_001354055_intron_4_0_chr13_111926300_f	0	+
chr13	111927137	111927878	NM_001354055_intron_5_0_chr13_111927138_f	0	+
chr13	111928025	111929933	NM_001354055_intron_6_0_chr13_111928026_f	0	+
chr13	111930020	111932618	NM_001354055_intron_7_0_chr13_111930021_f	0	+
chr13	111932697	111932884	NM_001354055_intron_8_0_chr13_111932698_f	0	+
chr13	111933024	111935485	NM_001354055_intron_9_0_chr13_111933025_f	0	+
chr13	111935710	111938493	NM_001354055_intron_10_0_chr13_111935711_f	0	+
chr13	111938587	111940700	NM_001354055_intron_11_0_chr13_111938588_f	0	+
chr13	111940790	111944464	NM_001354055_intron_12_0_chr13_111940791_f	0	+
chr13	111944641	111953094	NM_001354055_intron_13_0_chr13_111944642_f	0	+
chr13	111953194	111953824	NM_001354055_intron_14_0_chr13_111953195_f	0	+
chr13	111953879	111955337	NM_001354055_intron_15_0_chr13_111953880_f	0	+
chr13	111768038	111857635	NM_001113512_intron_0_0_chr13_111768039_f	0	+
chr13	111857720	111862218	NM_001113512_intron_1_0_chr13_111857721_f	0	+
chr13	111862349	111870025	NM_001113512_intron_2_0_chr13_111862350_f	0	+
chr13	111870227	111885551	NM_001113512_intron_3_0_chr13_111870228_f	0	+
chr13	111885640	111896218	NM_001113512_intron_4_0_chr13_111885641_f	0	+
chr13	111896313	111896545	NM_001113512_intron_5_0_chr13_111896314_f	0	+
chr13	111896641	111919894	NM_001113512_intron_6_0_chr13_111896642_f	0	+
chr13	111920017	111926160	NM_001113512_intron_7_0_chr13_111920018_f	0	+
chr13	111926299	111927077	NM_001113512_intron_8_0_chr13_111926300_f	0	+
chr13	111927137	111927878	NM_001113512_intron_9_0_chr13_111927138_f	0	+
chr13	111928025	111929933	NM_001113512_intron_10_0_chr13_111928026_f	0	+
chr13	111930020	111932618	NM_001113512_intron_11_0_chr13_111930021_f	0	+
chr13	111932697	111932884	NM_001113512_intron_12_0_chr13_111932698_f	0	+
chr13	111933024	111935485	NM_001113512_intron_13_0_chr13_111933025_f	0	+
chr13	111935710	111938493	NM_001113512_intron_14_0_chr13_111935711_f	0	+
chr13	111938587	111940700	NM_001113512_intron_15_0_chr13_111938588_f	0	+
chr13	111940790	111944464	NM_001113512_intron_16_0_chr13_111940791_f	0	+
chr13	111806068	111806251	NM_001354057_intron_0_0_chr13_111806069_f	0	+
chr13	111806338	111811373	NM_001354057_intron_1_0_chr13_111806339_f	0	+
chr13	111811436	111862218	NM_001354057_intron_2_0_chr13_111811437_f	0	+
chr13	111862349	111870025	NM_001354057_intron_3_0_chr13_111862350_f	0	+
chr13	111870227	111885551	NM_001354057_intron_4_0_chr13_111870228_f	0	+
chr13	111885640	111896218	NM_001354057_intron_5_0_chr13_111885641_f	0	+
chr13	111896313	111896545	NM_001354057_intron_6_0_chr13_111896314_f	0	+
chr13	111896641	111919894	NM_001354057_intron_7_0_chr13_111896642_f	0	+
chr13	111920017	111926160	NM_001354057_intron_8_0_chr13_111920018_f	0	+
chr13	111926299	111927077	NM_001354057_intron_9_0_chr13_111926300_f	0	+
chr13	111927137	111927878	NM_001354057_intron_10_0_chr13_111927138_f	0	+
chr13	111928025	111929933	NM_001354057_intron_11_0_chr13_111928026_f	0	+
chr13	111930020	111932618	NM_001354057_intron_12_0_chr13_111930021_f	0	+
chr13	111932697	111932884	NM_001354057_intron_13_0_chr13_111932698_f	0	+
chr13	111933024	111935485	NM_001354057_intron_14_0_chr13_111933025_f	0	+
chr13	111935710	111938493	NM_001354057_intron_15_0_chr13_111935711_f	0	+
chr13	111938587	111940700	NM_001354057_intron_16_0_chr13_111938588_f	0	+
chr13	111940790	111944464	NM_001354057_intron_17_0_chr13_111940791_f	0	+
chr13	111806068	111806251	NM_001330597_intron_0_0_chr13_111806069_f	0	+
chr13	111806338	111857635	NM_001330597_intron_1_0_chr13_111806339_f	0	+
chr13	111857720	111862218	NM_001330597_intron_2_0_chr13_111857721_f	0	+
chr13	111862349	111870025	NM_001330597_intron_3_0_chr13_111862350_f	0	+
chr13	111870227	111885551	NM_001330597_intron_4_0_chr13_111870228_f	0	+
chr13	111885640	111896218	NM_001330597_intron_5_0_chr13_111885641_f	0	+
chr13	111896313	111896545	NM_001330597_intron_6_0_chr13_111896314_f	0	+
chr13	111896641	111919894	NM_001330597_intron_7_0_chr13_111896642_f	0	+
chr13	111920017	111926160	NM_001330597_intron_8_0_chr13_111920018_f	0	+
chr13	111926299	111927077	NM_001330597_intron_9_0_chr13_111926300_f	0	+
chr13	111927137	111927878	NM_001330597_intron_10_0_chr13_111927138_f	0	+
chr13	111928025	111929933	NM_001330597_intron_11_0_chr13_111928026_f	0	+
chr13	111930020	111932618	NM_001330597_intron_12_0_chr13_111930021_f	0	+
chr13	111932697	111932884	NM_001330597_intron_13_0_chr13_111932698_f	0	+
chr13	111933024	111935485	NM_001330597_intron_14_0_chr13_111933025_f	0	+
chr13	111935710	111938493	NM_001330597_intron_15_0_chr13_111935711_f	0	+
chr13	111938587	111940700	NM_001330597_intron_16_0_chr13_111938588_f	0	+
chr13	111940790	111944464	NM_001330597_intron_17_0_chr13_111940791_f	0	+
chr13	111768038	111806251	NM_001354047_intron_0_0_chr13_111768039_f	0	+
chr13	111806338	111870025	NM_001354047_intron_1_0_chr13_111806339_f	0	+
chr13	111870227	111885551	NM_001354047_intron_2_0_chr13_111870228_f	0	+
chr13	111885640	111896218	NM_001354047_intron_3_0_chr13_111885641_f	0	+
chr13	111896313	111896545	NM_001354047_intron_4_0_chr13_111896314_f	0	+
chr13	111896641	111919894	NM_001354047_intron_5_0_chr13_111896642_f	0	+
chr13	111920017	111926160	NM_001354047_intron_6_0_chr13_111920018_f	0	+
chr13	111926299	111927077	NM_001354047_intron_7_0_chr13_111926300_f	0	+
chr13	111927137	111927878	NM_001354047_intron_8_0_chr13_111927138_f	0	+
chr13	111928025	111929933	NM_001354047_intron_9_0_chr13_111928026_f	0	+
chr13	111930020	111932618	NM_001354047_intron_10_0_chr13_111930021_f	0	+
chr13	111932697	111932884	NM_001354047_intron_11_0_chr13_111932698_f	0	+
chr13	111933024	111935485	NM_001354047_intron_12_0_chr13_111933025_f	0	+
chr13	111935710	111938493	NM_001354047_intron_13_0_chr13_111935711_f	0	+
chr13	111938587	111940700	NM_001354047_intron_14_0_chr13_111938588_f	0	+
chr13	111940790	111944464	NM_001354047_intron_15_0_chr13_111940791_f	0	+
chr13	111768038	111806251	NM_001354046_intron_0_0_chr13_111768039_f	0	+
chr13	111806338	111857635	NM_001354046_intron_1_0_chr13_111806339_f	0	+
chr13	111857720	111862218	NM_001354046_intron_2_0_chr13_111857721_f	0	+
chr13	111862349	111870025	NM_001354046_intron_3_0_chr13_111862350_f	0	+
chr13	111870227	111885551	NM_001354046_intron_4_0_chr13_111870228_f	0	+
chr13	111885640	111896218	NM_001354046_intron_5_0_chr13_111885641_f	0	+
chr13	111896313	111896545	NM_001354046_intron_6_0_chr13_111896314_f	0	+
chr13	111896641	111919894	NM_001354046_intron_7_0_chr13_111896642_f	0	+
chr13	111920017	111926160	NM_001354046_intron_8_0_chr13_111920018_f	0	+
chr13	111926299	111927077	NM_001354046_intron_9_0_chr13_111926300_f	0	+
chr13	111927137	111927878	NM_001354046_intron_10_0_chr13_111927138_f	0	+
chr13	111928025	111929933	NM_001354046_intron_11_0_chr13_111928026_f	0	+
chr13	111930020	111932618	NM_001354046_intron_12_0_chr13_111930021_f	0	+
chr13	111932697	111932884	NM_001354046_intron_13_0_chr13_111932698_f	0	+
chr13	111933024	111935485	NM_001354046_intron_14_0_chr13_111933025_f	0	+
chr13	111935710	111938493	NM_001354046_intron_15_0_chr13_111935711_f	0	+
chr13	111938587	111940700	NM_001354046_intron_16_0_chr13_111938588_f	0	+
chr13	111940790	111944464	NM_001354046_intron_17_0_chr13_111940791_f	0	+
chr13	111944641	111953094	NM_001354046_intron_18_0_chr13_111944642_f	0	+
chr13	111953194	111953824	NM_001354046_intron_19_0_chr13_111953195_f	0	+
chr13	111953879	111955337	NM_001354046_intron_20_0_chr13_111953880_f	0	+
chr13	111532459	111536044	NM_017664_intron_0_0_chr13_111532460_r	0	-
chr13	111536140	111545374	NM_017664_intron_1_0_chr13_111536141_r	0	-
chr13	111545610	111558379	NM_017664_intron_2_0_chr13_111545611_r	0	-
chr13	111558471	111562964	NM_017664_intron_3_0_chr13_111558472_r	0	-
chr13	111563117	111567071	NM_017664_intron_4_0_chr13_111563118_r	0	-
chr13	111893683	111896218	NM_001320854_intron_0_0_chr13_111893684_f	0	+
chr13	111896313	111896545	NM_001320854_intron_1_0_chr13_111896314_f	0	+
chr13	111896641	111919894	NM_001320854_intron_2_0_chr13_111896642_f	0	+
chr13	111920017	111926160	NM_001320854_intron_3_0_chr13_111920018_f	0	+
chr13	111926299	111927077	NM_001320854_intron_4_0_chr13_111926300_f	0	+
chr13	111927137	111927878	NM_001320854_intron_5_0_chr13_111927138_f	0	+
chr13	111928025	111929933	NM_001320854_intron_6_0_chr13_111928026_f	0	+
chr13	111930020	111932618	NM_001320854_intron_7_0_chr13_111930021_f	0	+
chr13	111932697	111932884	NM_001320854_intron_8_0_chr13_111932698_f	0	+
chr13	111933024	111935485	NM_001320854_intron_9_0_chr13_111933025_f	0	+
chr13	111935710	111938493	NM_001320854_intron_10_0_chr13_111935711_f	0	+
chr13	111938587	111940700	NM_001320854_intron_11_0_chr13_111938588_f	0	+
chr13	111940790	111944464	NM_001320854_intron_12_0_chr13_111940791_f	0	+
chr13	111768038	111806251	NM_001320852_intron_0_0_chr13_111768039_f	0	+
chr13	111806338	111857635	NM_001320852_intron_1_0_chr13_111806339_f	0	+
chr13	111857720	111862218	NM_001320852_intron_2_0_chr13_111857721_f	0	+
chr13	111862349	111870025	NM_001320852_intron_3_0_chr13_111862350_f	0	+
chr13	111870227	111885551	NM_001320852_intron_4_0_chr13_111870228_f	0	+
chr13	111885640	111896218	NM_001320852_intron_5_0_chr13_111885641_f	0	+
chr13	111896313	111896545	NM_001320852_intron_6_0_chr13_111896314_f	0	+
chr13	111896641	111919894	NM_001320852_intron_7_0_chr13_111896642_f	0	+
chr13	111920017	111926160	NM_001320852_intron_8_0_chr13_111920018_f	0	+
chr13	111926299	111927077	NM_001320852_intron_9_0_chr13_111926300_f	0	+
chr13	111927137	111927878	NM_001320852_intron_10_0_chr13_111927138_f	0	+
chr13	111928025	111929933	NM_001320852_intron_11_0_chr13_111928026_f	0	+
chr13	111930020	111932618	NM_001320852_intron_12_0_chr13_111930021_f	0	+
chr13	111932697	111932884	NM_001320852_intron_13_0_chr13_111932698_f	0	+
chr13	111933024	111935485	NM_001320852_intron_14_0_chr13_111933025_f	0	+
chr13	111935710	111938493	NM_001320852_intron_15_0_chr13_111935711_f	0	+
chr13	111938587	111940700	NM_001320852_intron_16_0_chr13_111938588_f	0	+
chr13	111940790	111953094	NM_001320852_intron_17_0_chr13_111940791_f	0	+
chr13	111953194	111953824	NM_001320852_intron_18_0_chr13_111953195_f	0	+
chr13	111953879	111955337	NM_001320852_intron_19_0_chr13_111953880_f	0	+
chr13	111839337	111857635	NM_001113513_intron_0_0_chr13_111839338_f	0	+
chr13	111857720	111862218	NM_001113513_intron_1_0_chr13_111857721_f	0	+
chr13	111862349	111870025	NM_001113513_intron_2_0_chr13_111862350_f	0	+
chr13	111870227	111885551	NM_001113513_intron_3_0_chr13_111870228_f	0	+
chr13	111885640	111896218	NM_001113513_intron_4_0_chr13_111885641_f	0	+
chr13	111896313	111896545	NM_001113513_intron_5_0_chr13_111896314_f	0	+
chr13	111896641	111919894	NM_001113513_intron_6_0_chr13_111896642_f	0	+
chr13	111920017	111926160	NM_001113513_intron_7_0_chr13_111920018_f	0	+
chr13	111926299	111927077	NM_001113513_intron_8_0_chr13_111926300_f	0	+
chr13	111927137	111927878	NM_001113513_intron_9_0_chr13_111927138_f	0	+
chr13	111928025	111929933	NM_001113513_intron_10_0_chr13_111928026_f	0	+
chr13	111930020	111932618	NM_001113513_intron_11_0_chr13_111930021_f	0	+
chr13	111932697	111932884	NM_001113513_intron_12_0_chr13_111932698_f	0	+
chr13	111933024	111935485	NM_001113513_intron_13_0_chr13_111933025_f	0	+
chr13	111935710	111938493	NM_001113513_intron_14_0_chr13_111935711_f	0	+
chr13	111938587	111940700	NM_001113513_intron_15_0_chr13_111938588_f	0	+
chr13	111940790	111953094	NM_001113513_intron_16_0_chr13_111940791_f	0	+
chr13	111953194	111953824	NM_001113513_intron_17_0_chr13_111953195_f	0	+
chr13	111953879	111955337	NM_001113513_intron_18_0_chr13_111953880_f	0	+
chr13	111767404	111806251	NM_001354056_intron_0_0_chr13_111767405_f	0	+
chr13	111806338	111870025	NM_001354056_intron_1_0_chr13_111806339_f	0	+
chr13	111870227	111885551	NM_001354056_intron_2_0_chr13_111870228_f	0	+
chr13	111885640	111896218	NM_001354056_intron_3_0_chr13_111885641_f	0	+
chr13	111896313	111896545	NM_001354056_intron_4_0_chr13_111896314_f	0	+
chr13	111896641	111919894	NM_001354056_intron_5_0_chr13_111896642_f	0	+
chr13	111920017	111926160	NM_001354056_intron_6_0_chr13_111920018_f	0	+
chr13	111926299	111927077	NM_001354056_intron_7_0_chr13_111926300_f	0	+
chr13	111927137	111927878	NM_001354056_intron_8_0_chr13_111927138_f	0	+
chr13	111928025	111929933	NM_001354056_intron_9_0_chr13_111928026_f	0	+
chr13	111930020	111932618	NM_001354056_intron_10_0_chr13_111930021_f	0	+
chr13	111932697	111932884	NM_001354056_intron_11_0_chr13_111932698_f	0	+
chr13	111933024	111935485	NM_001354056_intron_12_0_chr13_111933025_f	0	+
chr13	111935710	111938493	NM_001354056_intron_13_0_chr13_111935711_f	0	+
chr13	111938587	111940700	NM_001354056_intron_14_0_chr13_111938588_f	0	+
chr13	111940790	111944464	NM_001354056_intron_15_0_chr13_111940791_f	0	+
chr13	111806068	111806251	NM_001354054_intron_0_0_chr13_111806069_f	0	+
chr13	111806338	111857635	NM_001354054_intron_1_0_chr13_111806339_f	0	+
chr13	111857720	111862218	NM_001354054_intron_2_0_chr13_111857721_f	0	+
chr13	111862349	111870025	NM_001354054_intron_3_0_chr13_111862350_f	0	+
chr13	111870227	111885551	NM_001354054_intron_4_0_chr13_111870228_f	0	+
chr13	111885640	111896218	NM_001354054_intron_5_0_chr13_111885641_f	0	+
chr13	111896313	111896545	NM_001354054_intron_6_0_chr13_111896314_f	0	+
chr13	111896641	111919894	NM_001354054_intron_7_0_chr13_111896642_f	0	+
chr13	111920017	111926160	NM_001354054_intron_8_0_chr13_111920018_f	0	+
chr13	111926299	111927077	NM_001354054_intron_9_0_chr13_111926300_f	0	+
chr13	111927137	111927878	NM_001354054_intron_10_0_chr13_111927138_f	0	+
chr13	111928025	111929933	NM_001354054_intron_11_0_chr13_111928026_f	0	+
chr13	111930020	111932618	NM_001354054_intron_12_0_chr13_111930021_f	0	+
chr13	111932697	111932884	NM_001354054_intron_13_0_chr13_111932698_f	0	+
chr13	111933024	111935485	NM_001354054_intron_14_0_chr13_111933025_f	0	+
chr13	111935746	111938493	NM_001354054_intron_15_0_chr13_111935747_f	0	+
chr13	111938587	111940700	NM_001354054_intron_16_0_chr13_111938588_f	0	+
chr13	111940790	111953094	NM_001354054_intron_17_0_chr13_111940791_f	0	+
chr13	111953194	111953824	NM_001354054_intron_18_0_chr13_111953195_f	0	+
chr13	111953879	111955337	NM_001354054_intron_19_0_chr13_111953880_f	0	+
chr13	111806093	111806251	NM_001354053_intron_0_0_chr13_111806094_f	0	+
chr13	111806338	111870025	NM_001354053_intron_1_0_chr13_111806339_f	0	+
chr13	111870227	111885551	NM_001354053_intron_2_0_chr13_111870228_f	0	+
chr13	111885640	111896218	NM_001354053_intron_3_0_chr13_111885641_f	0	+
chr13	111896313	111896545	NM_001354053_intron_4_0_chr13_111896314_f	0	+
chr13	111896641	111919894	NM_001354053_intron_5_0_chr13_111896642_f	0	+
chr13	111920017	111926160	NM_001354053_intron_6_0_chr13_111920018_f	0	+
chr13	111926299	111927077	NM_001354053_intron_7_0_chr13_111926300_f	0	+
chr13	111927137	111927878	NM_001354053_intron_8_0_chr13_111927138_f	0	+
chr13	111928025	111929933	NM_001354053_intron_9_0_chr13_111928026_f	0	+
chr13	111930020	111932618	NM_001354053_intron_10_0_chr13_111930021_f	0	+
chr13	111932697	111932884	NM_001354053_intron_11_0_chr13_111932698_f	0	+
chr13	111933024	111935485	NM_001354053_intron_12_0_chr13_111933025_f	0	+
chr13	111935710	111938493	NM_001354053_intron_13_0_chr13_111935711_f	0	+
chr13	111938587	111940700	NM_001354053_intron_14_0_chr13_111938588_f	0	+
chr13	111940790	111953094	NM_001354053_intron_15_0_chr13_111940791_f	0	+
chr13	111953194	111953824	NM_001354053_intron_16_0_chr13_111953195_f	0	+
chr13	111953879	111955337	NM_001354053_intron_17_0_chr13_111953880_f	0	+
chr13	111767404	111806251	NM_001354048_intron_0_0_chr13_111767405_f	0	+
chr13	111806338	111857635	NM_001354048_intron_1_0_chr13_111806339_f	0	+
chr13	111857720	111862218	NM_001354048_intron_2_0_chr13_111857721_f	0	+
chr13	111862349	111870025	NM_001354048_intron_3_0_chr13_111862350_f	0	+
chr13	111870227	111885551	NM_001354048_intron_4_0_chr13_111870228_f	0	+
chr13	111885640	111896218	NM_001354048_intron_5_0_chr13_111885641_f	0	+
chr13	111896313	111896545	NM_001354048_intron_6_0_chr13_111896314_f	0	+
chr13	111896641	111919894	NM_001354048_intron_7_0_chr13_111896642_f	0	+
chr13	111920017	111926160	NM_001354048_intron_8_0_chr13_111920018_f	0	+
chr13	111926299	111927077	NM_001354048_intron_9_0_chr13_111926300_f	0	+
chr13	111927137	111927878	NM_001354048_intron_10_0_chr13_111927138_f	0	+
chr13	111928025	111929933	NM_001354048_intron_11_0_chr13_111928026_f	0	+
chr13	111930020	111932618	NM_001354048_intron_12_0_chr13_111930021_f	0	+
chr13	111932697	111932884	NM_001354048_intron_13_0_chr13_111932698_f	0	+
chr13	111933024	111935485	NM_001354048_intron_14_0_chr13_111933025_f	0	+
chr13	111935710	111938493	NM_001354048_intron_15_0_chr13_111935711_f	0	+
chr13	111938587	111940700	NM_001354048_intron_16_0_chr13_111938588_f	0	+
chr13	111940790	111944464	NM_001354048_intron_17_0_chr13_111940791_f	0	+
chr13	111944641	111953094	NM_001354048_intron_18_0_chr13_111944642_f	0	+
chr13	111953194	111953824	NM_001354048_intron_19_0_chr13_111953195_f	0	+
chr13	111953879	111955337	NM_001354048_intron_20_0_chr13_111953880_f	0	+
chr13	111806068	111806251	NM_001354050_intron_0_0_chr13_111806069_f	0	+
chr13	111806338	111862218	NM_001354050_intron_1_0_chr13_111806339_f	0	+
chr13	111862349	111870025	NM_001354050_intron_2_0_chr13_111862350_f	0	+
chr13	111870227	111885551	NM_001354050_intron_3_0_chr13_111870228_f	0	+
chr13	111885640	111896218	NM_001354050_intron_4_0_chr13_111885641_f	0	+
chr13	111896313	111896545	NM_001354050_intron_5_0_chr13_111896314_f	0	+
chr13	111896641	111919894	NM_001354050_intron_6_0_chr13_111896642_f	0	+
chr13	111920017	111926160	NM_001354050_intron_7_0_chr13_111920018_f	0	+
chr13	111926299	111927077	NM_001354050_intron_8_0_chr13_111926300_f	0	+
chr13	111927137	111927878	NM_001354050_intron_9_0_chr13_111927138_f	0	+
chr13	111928025	111929933	NM_001354050_intron_10_0_chr13_111928026_f	0	+
chr13	111930020	111932618	NM_001354050_intron_11_0_chr13_111930021_f	0	+
chr13	111932697	111932884	NM_001354050_intron_12_0_chr13_111932698_f	0	+
chr13	111933024	111935485	NM_001354050_intron_13_0_chr13_111933025_f	0	+
chr13	111935710	111938493	NM_001354050_intron_14_0_chr13_111935711_f	0	+
chr13	111938587	111940700	NM_001354050_intron_15_0_chr13_111938588_f	0	+
chr13	111940790	111944464	NM_001354050_intron_16_0_chr13_111940791_f	0	+
chr13	111944641	111953094	NM_001354050_intron_17_0_chr13_111944642_f	0	+
chr13	111953194	111953824	NM_001354050_intron_18_0_chr13_111953195_f	0	+
chr13	111953879	111955337	NM_001354050_intron_19_0_chr13_111953880_f	0	+
chr13	111806338	111857635	NM_001354060_intron_0_0_chr13_111806339_f	0	+
chr13	111857720	111862218	NM_001354060_intron_1_0_chr13_111857721_f	0	+
chr13	111862349	111870025	NM_001354060_intron_2_0_chr13_111862350_f	0	+
chr13	111870227	111885551	NM_001354060_intron_3_0_chr13_111870228_f	0	+
chr13	111885640	111896218	NM_001354060_intron_4_0_chr13_111885641_f	0	+
chr13	111896313	111896545	NM_001354060_intron_5_0_chr13_111896314_f	0	+
chr13	111896641	111919894	NM_001354060_intron_6_0_chr13_111896642_f	0	+
chr13	111920017	111926160	NM_001354060_intron_7_0_chr13_111920018_f	0	+
chr13	111926299	111927077	NM_001354060_intron_8_0_chr13_111926300_f	0	+
chr13	111927137	111927878	NM_001354060_intron_9_0_chr13_111927138_f	0	+
chr13	111928025	111929933	NM_001354060_intron_10_0_chr13_111928026_f	0	+
chr13	111930020	111932618	NM_001354060_intron_11_0_chr13_111930021_f	0	+
chr13	111932697	111932884	NM_001354060_intron_12_0_chr13_111932698_f	0	+
chr13	111933024	111935485	NM_001354060_intron_13_0_chr13_111933025_f	0	+
chr13	111935710	111938493	NM_001354060_intron_14_0_chr13_111935711_f	0	+
chr13	111938587	111940700	NM_001354060_intron_15_0_chr13_111938588_f	0	+
chr13	111940790	111944464	NM_001354060_intron_16_0_chr13_111940791_f	0	+
chr13	111806338	111857635	NM_001354051_intron_0_0_chr13_111806339_f	0	+
chr13	111857720	111862218	NM_001354051_intron_1_0_chr13_111857721_f	0	+
chr13	111862349	111870025	NM_001354051_intron_2_0_chr13_111862350_f	0	+
chr13	111870227	111885551	NM_001354051_intron_3_0_chr13_111870228_f	0	+
chr13	111885640	111896218	NM_001354051_intron_4_0_chr13_111885641_f	0	+
chr13	111896313	111896545	NM_001354051_intron_5_0_chr13_111896314_f	0	+
chr13	111896641	111919894	NM_001354051_intron_6_0_chr13_111896642_f	0	+
chr13	111920017	111926160	NM_001354051_intron_7_0_chr13_111920018_f	0	+
chr13	111926299	111927077	NM_001354051_intron_8_0_chr13_111926300_f	0	+
chr13	111927137	111927878	NM_001354051_intron_9_0_chr13_111927138_f	0	+
chr13	111928025	111929933	NM_001354051_intron_10_0_chr13_111928026_f	0	+
chr13	111930020	111932618	NM_001354051_intron_11_0_chr13_111930021_f	0	+
chr13	111932697	111932884	NM_001354051_intron_12_0_chr13_111932698_f	0	+
chr13	111933024	111935485	NM_001354051_intron_13_0_chr13_111933025_f	0	+
chr13	111935710	111938493	NM_001354051_intron_14_0_chr13_111935711_f	0	+
chr13	111938587	111940700	NM_001354051_intron_15_0_chr13_111938588_f	0	+
chr13	111940790	111944464	NM_001354051_intron_16_0_chr13_111940791_f	0	+
chr13	111944641	111953094	NM_001354051_intron_17_0_chr13_111944642_f	0	+
chr13	111953194	111953824	NM_001354051_intron_18_0_chr13_111953195_f	0	+
chr13	111953879	111955337	NM_001354051_intron_19_0_chr13_111953880_f	0	+
chr13	111806068	111806251	NM_001354052_intron_0_0_chr13_111806069_f	0	+
chr13	111806338	111857635	NM_001354052_intron_1_0_chr13_111806339_f	0	+
chr13	111857720	111862218	NM_001354052_intron_2_0_chr13_111857721_f	0	+
chr13	111862349	111870025	NM_001354052_intron_3_0_chr13_111862350_f	0	+
chr13	111870227	111885551	NM_001354052_intron_4_0_chr13_111870228_f	0	+
chr13	111885640	111896218	NM_001354052_intron_5_0_chr13_111885641_f	0	+
chr13	111896313	111896545	NM_001354052_intron_6_0_chr13_111896314_f	0	+
chr13	111896641	111919894	NM_001354052_intron_7_0_chr13_111896642_f	0	+
chr13	111920017	111926160	NM_001354052_intron_8_0_chr13_111920018_f	0	+
chr13	111926299	111927077	NM_001354052_intron_9_0_chr13_111926300_f	0	+
chr13	111927137	111927878	NM_001354052_intron_10_0_chr13_111927138_f	0	+
chr13	111928025	111929933	NM_001354052_intron_11_0_chr13_111928026_f	0	+
chr13	111930020	111932618	NM_001354052_intron_12_0_chr13_111930021_f	0	+
chr13	111932697	111932884	NM_001354052_intron_13_0_chr13_111932698_f	0	+
chr13	111933024	111935485	NM_001354052_intron_14_0_chr13_111933025_f	0	+
chr13	111935710	111938493	NM_001354052_intron_15_0_chr13_111935711_f	0	+
chr13	111938587	111940700	NM_001354052_intron_16_0_chr13_111938588_f	0	+
chr13	111940790	111953094	NM_001354052_intron_17_0_chr13_111940791_f	0	+
chr13	111953194	111953824	NM_001354052_intron_18_0_chr13_111953195_f	0	+
chr13	111953879	111955337	NM_001354052_intron_19_0_chr13_111953880_f	0	+
chr13	112977070	112981559	NR_126345_intron_0_0_chr13_112977071_r	0	-
chr13	112981859	112985372	NR_126345_intron_1_0_chr13_112981860_r	0	-
chr13	112851722	112852544	NR_108094_intron_0_0_chr13_112851723_f	0	+
chr13	112852669	112854226	NR_108094_intron_1_0_chr13_112852670_f	0	+
chr13	112626707	112749788	NR_120392_intron_0_0_chr13_112626708_f	0	+
chr13	112749945	112752629	NR_120392_intron_1_0_chr13_112749946_f	0	+
chr13	112752788	112762025	NR_120392_intron_2_0_chr13_112752789_f	0	+
chr13	114145588	114149816	NM_017905_intron_0_0_chr13_114145589_f	0	+
chr13	114150340	114152656	NM_017905_intron_1_0_chr13_114150341_f	0	+
chr13	114152836	114154272	NM_017905_intron_2_0_chr13_114152837_f	0	+
chr13	114154464	114156066	NM_017905_intron_3_0_chr13_114154465_f	0	+
chr13	114156195	114157810	NM_017905_intron_4_0_chr13_114156196_f	0	+
chr13	114157903	114164552	NM_017905_intron_5_0_chr13_114157904_f	0	+
chr13	114164739	114174930	NM_017905_intron_6_0_chr13_114164740_f	0	+
chr13	114175048	114188359	NM_017905_intron_7_0_chr13_114175049_f	0	+
chr13	114188555	114193671	NM_017905_intron_8_0_chr13_114188556_f	0	+
chr13	114193822	114201614	NM_017905_intron_9_0_chr13_114193823_f	0	+
chr13	114201694	114202617	NM_017905_intron_10_0_chr13_114201695_f	0	+
chr13	114202767	114203739	NM_017905_intron_11_0_chr13_114202768_f	0	+
chr13	113862921	113864286	NM_001278513_intron_0_0_chr13_113862922_f	0	+
chr13	113864402	113873258	NM_001278513_intron_1_0_chr13_113864403_f	0	+
chr13	113873362	113882289	NM_001278513_intron_2_0_chr13_113873363_f	0	+
chr13	113882359	113883759	NM_001278513_intron_3_0_chr13_113882360_f	0	+
chr13	113883833	113887490	NM_001278513_intron_4_0_chr13_113883834_f	0	+
chr13	113887653	113888210	NM_001278513_intron_5_0_chr13_113887654_f	0	+
chr13	113888300	113889376	NM_001278513_intron_6_0_chr13_113888301_f	0	+
chr13	113889459	113891136	NM_001278513_intron_7_0_chr13_113889460_f	0	+
chr13	113891204	113893746	NM_001278513_intron_8_0_chr13_113891205_f	0	+
chr13	113893865	113897281	NM_001278513_intron_9_0_chr13_113893866_f	0	+
chr13	113897474	113898723	NM_001278513_intron_10_0_chr13_113897475_f	0	+
chr13	113898828	113899262	NM_001278513_intron_11_0_chr13_113898829_f	0	+
chr13	113899373	113899465	NM_001278513_intron_12_0_chr13_113899374_f	0	+
chr13	113899551	113900269	NM_001278513_intron_13_0_chr13_113899552_f	0	+
chr13	113900377	113907395	NM_001278513_intron_14_0_chr13_113900378_f	0	+
chr13	113907509	113909006	NM_001278513_intron_15_0_chr13_113907510_f	0	+
chr13	113909112	113909266	NM_001278513_intron_16_0_chr13_113909113_f	0	+
chr13	113909439	113914920	NM_001278513_intron_17_0_chr13_113909440_f	0	+
chr13	113915073	113917800	NM_001278513_intron_18_0_chr13_113915074_f	0	+
chr13	114145588	114149816	NR_146222_intron_0_0_chr13_114145589_f	0	+
chr13	114150340	114152656	NR_146222_intron_1_0_chr13_114150341_f	0	+
chr13	114152836	114154272	NR_146222_intron_2_0_chr13_114152837_f	0	+
chr13	114154464	114156066	NR_146222_intron_3_0_chr13_114154465_f	0	+
chr13	114156195	114157810	NR_146222_intron_4_0_chr13_114156196_f	0	+
chr13	114157903	114164552	NR_146222_intron_5_0_chr13_114157904_f	0	+
chr13	114164739	114174930	NR_146222_intron_6_0_chr13_114164740_f	0	+
chr13	114175048	114193671	NR_146222_intron_7_0_chr13_114175049_f	0	+
chr13	114193822	114201614	NR_146222_intron_8_0_chr13_114193823_f	0	+
chr13	114201694	114202617	NR_146222_intron_9_0_chr13_114201695_f	0	+
chr13	114202767	114203739	NR_146222_intron_10_0_chr13_114202768_f	0	+
chr13	113864089	113864286	NM_001354941_intron_0_0_chr13_113864090_f	0	+
chr13	113864402	113873258	NM_001354941_intron_1_0_chr13_113864403_f	0	+
chr13	113873362	113882291	NM_001354941_intron_2_0_chr13_113873363_f	0	+
chr13	113882359	113883759	NM_001354941_intron_3_0_chr13_113882360_f	0	+
chr13	113883833	113887490	NM_001354941_intron_4_0_chr13_113883834_f	0	+
chr13	113887653	113888210	NM_001354941_intron_5_0_chr13_113887654_f	0	+
chr13	113888300	113889376	NM_001354941_intron_6_0_chr13_113888301_f	0	+
chr13	113889459	113891136	NM_001354941_intron_7_0_chr13_113889460_f	0	+
chr13	113891204	113893746	NM_001354941_intron_8_0_chr13_113891205_f	0	+
chr13	113893865	113897281	NM_001354941_intron_9_0_chr13_113893866_f	0	+
chr13	113897474	113898723	NM_001354941_intron_10_0_chr13_113897475_f	0	+
chr13	113898828	113899262	NM_001354941_intron_11_0_chr13_113898829_f	0	+
chr13	113899373	113899465	NM_001354941_intron_12_0_chr13_113899374_f	0	+
chr13	113899551	113900269	NM_001354941_intron_13_0_chr13_113899552_f	0	+
chr13	113900377	113907395	NM_001354941_intron_14_0_chr13_113900378_f	0	+
chr13	113907509	113909006	NM_001354941_intron_15_0_chr13_113907510_f	0	+
chr13	113909112	113909266	NM_001354941_intron_16_0_chr13_113909113_f	0	+
chr13	113909439	113914920	NM_001354941_intron_17_0_chr13_113909440_f	0	+
chr13	113915073	113917800	NM_001354941_intron_18_0_chr13_113915074_f	0	+
chr13	113863182	113864286	NM_001354939_intron_0_0_chr13_113863183_f	0	+
chr13	113864377	113873258	NM_001354939_intron_1_0_chr13_113864378_f	0	+
chr13	113873362	113882289	NM_001354939_intron_2_0_chr13_113873363_f	0	+
chr13	113882359	113883759	NM_001354939_intron_3_0_chr13_113882360_f	0	+
chr13	113883833	113887490	NM_001354939_intron_4_0_chr13_113883834_f	0	+
chr13	113887653	113888210	NM_001354939_intron_5_0_chr13_113887654_f	0	+
chr13	113888300	113889376	NM_001354939_intron_6_0_chr13_113888301_f	0	+
chr13	113889459	113891136	NM_001354939_intron_7_0_chr13_113889460_f	0	+
chr13	113891204	113893746	NM_001354939_intron_8_0_chr13_113891205_f	0	+
chr13	113893865	113897281	NM_001354939_intron_9_0_chr13_113893866_f	0	+
chr13	113897474	113898723	NM_001354939_intron_10_0_chr13_113897475_f	0	+
chr13	113898828	113899262	NM_001354939_intron_11_0_chr13_113898829_f	0	+
chr13	113899373	113899465	NM_001354939_intron_12_0_chr13_113899374_f	0	+
chr13	113899551	113900269	NM_001354939_intron_13_0_chr13_113899552_f	0	+
chr13	113900377	113907395	NM_001354939_intron_14_0_chr13_113900378_f	0	+
chr13	113907509	113909006	NM_001354939_intron_15_0_chr13_113907510_f	0	+
chr13	113909112	113909266	NM_001354939_intron_16_0_chr13_113909113_f	0	+
chr13	113909439	113914920	NM_001354939_intron_17_0_chr13_113909440_f	0	+
chr13	113915073	113917800	NM_001354939_intron_18_0_chr13_113915074_f	0	+
chr13	113863066	113864286	NM_001278514_intron_0_0_chr13_113863067_f	0	+
chr13	113864402	113873258	NM_001278514_intron_1_0_chr13_113864403_f	0	+
chr13	113873362	113882289	NM_001278514_intron_2_0_chr13_113873363_f	0	+
chr13	113882359	113883759	NM_001278514_intron_3_0_chr13_113882360_f	0	+
chr13	113883833	113887466	NM_001278514_intron_4_0_chr13_113883834_f	0	+
chr13	113887653	113888210	NM_001278514_intron_5_0_chr13_113887654_f	0	+
chr13	113888300	113889376	NM_001278514_intron_6_0_chr13_113888301_f	0	+
chr13	113889459	113891136	NM_001278514_intron_7_0_chr13_113889460_f	0	+
chr13	113891204	113893746	NM_001278514_intron_8_0_chr13_113891205_f	0	+
chr13	113893865	113897281	NM_001278514_intron_9_0_chr13_113893866_f	0	+
chr13	113897474	113898723	NM_001278514_intron_10_0_chr13_113897475_f	0	+
chr13	113898828	113899262	NM_001278514_intron_11_0_chr13_113898829_f	0	+
chr13	113899373	113899465	NM_001278514_intron_12_0_chr13_113899374_f	0	+
chr13	113899551	113900269	NM_001278514_intron_13_0_chr13_113899552_f	0	+
chr13	113900377	113907395	NM_001278514_intron_14_0_chr13_113900378_f	0	+
chr13	113907509	113909006	NM_001278514_intron_15_0_chr13_113907510_f	0	+
chr13	113909112	113909266	NM_001278514_intron_16_0_chr13_113909113_f	0	+
chr13	113909439	113914920	NM_001278514_intron_17_0_chr13_113909440_f	0	+
chr13	113915073	113917800	NM_001278514_intron_18_0_chr13_113915074_f	0	+
chr13	114145588	114149816	NM_001349746_intron_0_0_chr13_114145589_f	0	+
chr13	114150340	114152656	NM_001349746_intron_1_0_chr13_114150341_f	0	+
chr13	114152836	114154272	NM_001349746_intron_2_0_chr13_114152837_f	0	+
chr13	114154464	114156066	NM_001349746_intron_3_0_chr13_114154465_f	0	+
chr13	114156195	114157810	NM_001349746_intron_4_0_chr13_114156196_f	0	+
chr13	114157903	114188359	NM_001349746_intron_5_0_chr13_114157904_f	0	+
chr13	114188555	114193671	NM_001349746_intron_6_0_chr13_114188556_f	0	+
chr13	114193822	114201614	NM_001349746_intron_7_0_chr13_114193823_f	0	+
chr13	114201694	114202617	NM_001349746_intron_8_0_chr13_114201695_f	0	+
chr13	114202767	114203739	NM_001349746_intron_9_0_chr13_114202768_f	0	+
chr13	113344769	113439448	NM_015205_intron_0_0_chr13_113344770_f	0	+
chr13	113439571	113459270	NM_015205_intron_1_0_chr13_113439572_f	0	+
chr13	113459360	113460526	NM_015205_intron_2_0_chr13_113459361_f	0	+
chr13	113460607	113464932	NM_015205_intron_3_0_chr13_113460608_f	0	+
chr13	113465040	113470396	NM_015205_intron_4_0_chr13_113465041_f	0	+
chr13	113470525	113473617	NM_015205_intron_5_0_chr13_113470526_f	0	+
chr13	113473721	113474213	NM_015205_intron_6_0_chr13_113473722_f	0	+
chr13	113474264	113477658	NM_015205_intron_7_0_chr13_113474265_f	0	+
chr13	113477723	113478657	NM_015205_intron_8_0_chr13_113477724_f	0	+
chr13	113478739	113479743	NM_015205_intron_9_0_chr13_113478740_f	0	+
chr13	113479894	113481007	NM_015205_intron_10_0_chr13_113479895_f	0	+
chr13	113481205	113485688	NM_015205_intron_11_0_chr13_113481206_f	0	+
chr13	113485862	113487173	NM_015205_intron_12_0_chr13_113485863_f	0	+
chr13	113487337	113488902	NM_015205_intron_13_0_chr13_113487338_f	0	+
chr13	113488974	113490491	NM_015205_intron_14_0_chr13_113488975_f	0	+
chr13	113490565	113496589	NM_015205_intron_15_0_chr13_113490566_f	0	+
chr13	113496693	113505350	NM_015205_intron_16_0_chr13_113496694_f	0	+
chr13	113505532	113508592	NM_015205_intron_17_0_chr13_113505533_f	0	+
chr13	113508844	113510224	NM_015205_intron_18_0_chr13_113508845_f	0	+
chr13	113510399	113512131	NM_015205_intron_19_0_chr13_113510400_f	0	+
chr13	113512234	113512458	NM_015205_intron_20_0_chr13_113512235_f	0	+
chr13	113512604	113513706	NM_015205_intron_21_0_chr13_113512605_f	0	+
chr13	113513766	113514600	NM_015205_intron_22_0_chr13_113513767_f	0	+
chr13	113514728	113516753	NM_015205_intron_23_0_chr13_113514729_f	0	+
chr13	113516889	113526048	NM_015205_intron_24_0_chr13_113516890_f	0	+
chr13	113526114	113527886	NM_015205_intron_25_0_chr13_113526115_f	0	+
chr13	113527990	113530089	NM_015205_intron_26_0_chr13_113527991_f	0	+
chr13	113530255	113532530	NM_015205_intron_27_0_chr13_113530256_f	0	+
chr13	113532617	113536189	NM_015205_intron_28_0_chr13_113532618_f	0	+
chr13	113760219	113765017	NR_051961_intron_0_0_chr13_113760220_f	0	+
chr13	113765164	113768088	NR_051961_intron_1_0_chr13_113765165_f	0	+
chr13	113768274	113769973	NR_051961_intron_2_0_chr13_113768275_f	0	+
chr13	113770114	113771079	NR_051961_intron_3_0_chr13_113770115_f	0	+
chr13	113771189	113771786	NR_051961_intron_4_0_chr13_113771190_f	0	+
chr13	113771910	113772726	NR_051961_intron_5_0_chr13_113771911_f	0	+
chr13	114145588	114149816	NM_001349744_intron_0_0_chr13_114145589_f	0	+
chr13	114150340	114152656	NM_001349744_intron_1_0_chr13_114150341_f	0	+
chr13	114152836	114154272	NM_001349744_intron_2_0_chr13_114152837_f	0	+
chr13	114154464	114156066	NM_001349744_intron_3_0_chr13_114154465_f	0	+
chr13	114156195	114157810	NM_001349744_intron_4_0_chr13_114156196_f	0	+
chr13	114157903	114164552	NM_001349744_intron_5_0_chr13_114157904_f	0	+
chr13	114164739	114174930	NM_001349744_intron_6_0_chr13_114164740_f	0	+
chr13	114175048	114188359	NM_001349744_intron_7_0_chr13_114175049_f	0	+
chr13	114188555	114193671	NM_001349744_intron_8_0_chr13_114188556_f	0	+
chr13	114193822	114202617	NM_001349744_intron_9_0_chr13_114193823_f	0	+
chr13	114202767	114203739	NM_001349744_intron_10_0_chr13_114202768_f	0	+
chr13	114145588	114149816	NM_001349743_intron_0_0_chr13_114145589_f	0	+
chr13	114150340	114152656	NM_001349743_intron_1_0_chr13_114150341_f	0	+
chr13	114152836	114156066	NM_001349743_intron_2_0_chr13_114152837_f	0	+
chr13	114156195	114157810	NM_001349743_intron_3_0_chr13_114156196_f	0	+
chr13	114157903	114188359	NM_001349743_intron_4_0_chr13_114157904_f	0	+
chr13	114188555	114193671	NM_001349743_intron_5_0_chr13_114188556_f	0	+
chr13	114193822	114201614	NM_001349743_intron_6_0_chr13_114193823_f	0	+
chr13	114201694	114202617	NM_001349743_intron_7_0_chr13_114201695_f	0	+
chr13	114202767	114203739	NM_001349743_intron_8_0_chr13_114202768_f	0	+
chr13	114145588	114149816	NM_001349741_intron_0_0_chr13_114145589_f	0	+
chr13	114150340	114152656	NM_001349741_intron_1_0_chr13_114150341_f	0	+
chr13	114152836	114154272	NM_001349741_intron_2_0_chr13_114152837_f	0	+
chr13	114154464	114156066	NM_001349741_intron_3_0_chr13_114154465_f	0	+
chr13	114156195	114157810	NM_001349741_intron_4_0_chr13_114156196_f	0	+
chr13	114157903	114164552	NM_001349741_intron_5_0_chr13_114157904_f	0	+
chr13	114164739	114174930	NM_001349741_intron_6_0_chr13_114164740_f	0	+
chr13	114175048	114188359	NM_001349741_intron_7_0_chr13_114175049_f	0	+
chr13	113760219	113765003	NM_019616_intron_0_0_chr13_113760220_f	0	+
chr13	113765164	113768065	NM_019616_intron_1_0_chr13_113765165_f	0	+
chr13	113768090	113768160	NM_019616_intron_2_0_chr13_113768091_f	0	+
chr13	113768274	113769973	NM_019616_intron_3_0_chr13_113768275_f	0	+
chr13	113770114	113771079	NM_019616_intron_4_0_chr13_113770115_f	0	+
chr13	113771189	113771786	NM_019616_intron_5_0_chr13_113771190_f	0	+
chr13	113771910	113772726	NM_019616_intron_6_0_chr13_113771911_f	0	+
chr13	114145588	114149816	NR_146221_intron_0_0_chr13_114145589_f	0	+
chr13	114150340	114152656	NR_146221_intron_1_0_chr13_114150341_f	0	+
chr13	114152836	114154272	NR_146221_intron_2_0_chr13_114152837_f	0	+
chr13	114154464	114156066	NR_146221_intron_3_0_chr13_114154465_f	0	+
chr13	114156195	114157810	NR_146221_intron_4_0_chr13_114156196_f	0	+
chr13	114157903	114164552	NR_146221_intron_5_0_chr13_114157904_f	0	+
chr13	114164739	114174930	NR_146221_intron_6_0_chr13_114164740_f	0	+
chr13	114175048	114193671	NR_146221_intron_7_0_chr13_114175049_f	0	+
chr13	114193822	114202617	NR_146221_intron_8_0_chr13_114193823_f	0	+
chr13	114202767	114203739	NR_146221_intron_9_0_chr13_114202768_f	0	+
chr13	114145588	114149816	NM_001349745_intron_0_0_chr13_114145589_f	0	+
chr13	114150340	114152656	NM_001349745_intron_1_0_chr13_114150341_f	0	+
chr13	114152836	114156066	NM_001349745_intron_2_0_chr13_114152837_f	0	+
chr13	114156195	114157810	NM_001349745_intron_3_0_chr13_114156196_f	0	+
chr13	114157903	114164552	NM_001349745_intron_4_0_chr13_114157904_f	0	+
chr13	114164739	114174930	NM_001349745_intron_5_0_chr13_114164740_f	0	+
chr13	114175048	114188359	NM_001349745_intron_6_0_chr13_114175049_f	0	+
chr13	114188555	114193671	NM_001349745_intron_7_0_chr13_114188556_f	0	+
chr13	114193822	114202617	NM_001349745_intron_8_0_chr13_114193823_f	0	+
chr13	114202767	114203739	NM_001349745_intron_9_0_chr13_114202768_f	0	+
chr13	114145588	114149816	NM_001349742_intron_0_0_chr13_114145589_f	0	+
chr13	114150340	114152656	NM_001349742_intron_1_0_chr13_114150341_f	0	+
chr13	114152836	114156066	NM_001349742_intron_2_0_chr13_114152837_f	0	+
chr13	114156195	114157810	NM_001349742_intron_3_0_chr13_114156196_f	0	+
chr13	114157903	114164552	NM_001349742_intron_4_0_chr13_114157904_f	0	+
chr13	114164739	114174930	NM_001349742_intron_5_0_chr13_114164740_f	0	+
chr13	114175048	114188359	NM_001349742_intron_6_0_chr13_114175049_f	0	+
chr13	114188555	114193671	NM_001349742_intron_7_0_chr13_114188556_f	0	+
chr13	114193822	114201614	NM_001349742_intron_8_0_chr13_114193823_f	0	+
chr13	114201694	114202617	NM_001349742_intron_9_0_chr13_114201695_f	0	+
chr13	114202767	114203739	NM_001349742_intron_10_0_chr13_114202768_f	0	+
chr13	113344769	113439448	NM_032189_intron_0_0_chr13_113344770_f	0	+
chr13	113439571	113459270	NM_032189_intron_1_0_chr13_113439572_f	0	+
chr13	113459360	113460526	NM_032189_intron_2_0_chr13_113459361_f	0	+
chr13	113460607	113464932	NM_032189_intron_3_0_chr13_113460608_f	0	+
chr13	113465040	113470396	NM_032189_intron_4_0_chr13_113465041_f	0	+
chr13	113470525	113473617	NM_032189_intron_5_0_chr13_113470526_f	0	+
chr13	113473721	113474213	NM_032189_intron_6_0_chr13_113473722_f	0	+
chr13	113474264	113477658	NM_032189_intron_7_0_chr13_113474265_f	0	+
chr13	113477723	113478657	NM_032189_intron_8_0_chr13_113477724_f	0	+
chr13	113478739	113479743	NM_032189_intron_9_0_chr13_113478740_f	0	+
chr13	113479894	113481007	NM_032189_intron_10_0_chr13_113479895_f	0	+
chr13	113481205	113485688	NM_032189_intron_11_0_chr13_113481206_f	0	+
chr13	113485862	113487173	NM_032189_intron_12_0_chr13_113485863_f	0	+
chr13	113487337	113488902	NM_032189_intron_13_0_chr13_113487338_f	0	+
chr13	113488974	113490491	NM_032189_intron_14_0_chr13_113488975_f	0	+
chr13	113490565	113496589	NM_032189_intron_15_0_chr13_113490566_f	0	+
chr13	113496693	113505350	NM_032189_intron_16_0_chr13_113496694_f	0	+
chr13	113505532	113508592	NM_032189_intron_17_0_chr13_113505533_f	0	+
chr13	113508844	113510224	NM_032189_intron_18_0_chr13_113508845_f	0	+
chr13	113510399	113512131	NM_032189_intron_19_0_chr13_113510400_f	0	+
chr13	113512234	113512458	NM_032189_intron_20_0_chr13_113512235_f	0	+
chr13	113512604	113513706	NM_032189_intron_21_0_chr13_113512605_f	0	+
chr13	113513766	113514600	NM_032189_intron_22_0_chr13_113513767_f	0	+
chr13	113514728	113516753	NM_032189_intron_23_0_chr13_113514729_f	0	+
chr13	113516889	113526048	NM_032189_intron_24_0_chr13_113516890_f	0	+
chr13	113526114	113527886	NM_032189_intron_25_0_chr13_113526115_f	0	+
chr13	113527990	113530089	NM_032189_intron_26_0_chr13_113527991_f	0	+
chr13	113530255	113536129	NM_032189_intron_27_0_chr13_113530256_f	0	+
chr13	113863182	113864286	NM_003589_intron_0_0_chr13_113863183_f	0	+
chr13	113864402	113873258	NM_003589_intron_1_0_chr13_113864403_f	0	+
chr13	113873362	113882289	NM_003589_intron_2_0_chr13_113873363_f	0	+
chr13	113882359	113883759	NM_003589_intron_3_0_chr13_113882360_f	0	+
chr13	113883833	113887490	NM_003589_intron_4_0_chr13_113883834_f	0	+
chr13	113887653	113888210	NM_003589_intron_5_0_chr13_113887654_f	0	+
chr13	113888300	113889376	NM_003589_intron_6_0_chr13_113888301_f	0	+
chr13	113889459	113891136	NM_003589_intron_7_0_chr13_113889460_f	0	+
chr13	113891204	113893746	NM_003589_intron_8_0_chr13_113891205_f	0	+
chr13	113893865	113897281	NM_003589_intron_9_0_chr13_113893866_f	0	+
chr13	113897474	113898723	NM_003589_intron_10_0_chr13_113897475_f	0	+
chr13	113898828	113899262	NM_003589_intron_11_0_chr13_113898829_f	0	+
chr13	113899373	113899465	NM_003589_intron_12_0_chr13_113899374_f	0	+
chr13	113899551	113900269	NM_003589_intron_13_0_chr13_113899552_f	0	+
chr13	113900377	113907395	NM_003589_intron_14_0_chr13_113900378_f	0	+
chr13	113907509	113909006	NM_003589_intron_15_0_chr13_113907510_f	0	+
chr13	113909112	113909266	NM_003589_intron_16_0_chr13_113909113_f	0	+
chr13	113909439	113914920	NM_003589_intron_17_0_chr13_113909440_f	0	+
chr13	113915073	113917800	NM_003589_intron_18_0_chr13_113915074_f	0	+
chr13	113634072	113669076	NM_001320816_intron_0_0_chr13_113634073_f	0	+
chr13	113669160	113678957	NM_001320816_intron_1_0_chr13_113669161_f	0	+
chr13	113679072	113699584	NM_001320816_intron_2_0_chr13_113679073_f	0	+
chr13	113699675	113714906	NM_001320816_intron_3_0_chr13_113699676_f	0	+
chr13	113715026	113718617	NM_001320816_intron_4_0_chr13_113715027_f	0	+
chr13	113718734	113719249	NM_001320816_intron_5_0_chr13_113718735_f	0	+
chr13	113719399	113720359	NM_001320816_intron_6_0_chr13_113719400_f	0	+
chr13	113720484	113724372	NM_001320816_intron_7_0_chr13_113720485_f	0	+
chr13	113724487	113728757	NM_001320816_intron_8_0_chr13_113724488_f	0	+
chr13	113728877	113729311	NM_001320816_intron_9_0_chr13_113728878_f	0	+
chr13	113729503	113730279	NM_001320816_intron_10_0_chr13_113729504_f	0	+
chr13	113730471	113731365	NM_001320816_intron_11_0_chr13_113730472_f	0	+
chr13	113731525	113732676	NM_001320816_intron_12_0_chr13_113731526_f	0	+
chr13	113732750	113732979	NM_001320816_intron_13_0_chr13_113732751_f	0	+
chr13	113733053	113735526	NM_001320816_intron_14_0_chr13_113733054_f	0	+
chr13	113735593	113736740	NM_001320816_intron_15_0_chr13_113735594_f	0	+
chr13	113736856	113738311	NM_001320816_intron_16_0_chr13_113736857_f	0	+
chr13	113738381	113739205	NM_001320816_intron_17_0_chr13_113738382_f	0	+
chr13	113739298	113739399	NM_001320816_intron_18_0_chr13_113739299_f	0	+
chr13	113739492	113740437	NM_001320816_intron_19_0_chr13_113739493_f	0	+
chr13	113740563	113741548	NM_001320816_intron_20_0_chr13_113740564_f	0	+
chr13	113741770	113742020	NM_001320816_intron_21_0_chr13_113741771_f	0	+
chr13	113742113	113742640	NM_001320816_intron_22_0_chr13_113742114_f	0	+
chr13	113742719	113742875	NM_001320816_intron_23_0_chr13_113742720_f	0	+
chr13	113742942	113743923	NM_001320816_intron_24_0_chr13_113742943_f	0	+
chr13	113744042	113748827	NM_001320816_intron_25_0_chr13_113744043_f	0	+
chr13	113748949	113750684	NM_001320816_intron_26_0_chr13_113748950_f	0	+
chr13	113750797	113750863	NM_001320816_intron_27_0_chr13_113750798_f	0	+
chr13	113750967	113751087	NM_001320816_intron_28_0_chr13_113750968_f	0	+
chr13	113760219	113768160	NM_001267554_intron_0_0_chr13_113760220_f	0	+
chr13	113768274	113769973	NM_001267554_intron_1_0_chr13_113768275_f	0	+
chr13	113770114	113771079	NM_001267554_intron_2_0_chr13_113770115_f	0	+
chr13	113771189	113771786	NM_001267554_intron_3_0_chr13_113771190_f	0	+
chr13	113771910	113772726	NM_001267554_intron_4_0_chr13_113771911_f	0	+
chr13	113623772	113669076	NM_001112732_intron_0_0_chr13_113623773_f	0	+
chr13	113669160	113678957	NM_001112732_intron_1_0_chr13_113669161_f	0	+
chr13	113679072	113699584	NM_001112732_intron_2_0_chr13_113679073_f	0	+
chr13	113699675	113714906	NM_001112732_intron_3_0_chr13_113699676_f	0	+
chr13	113715026	113718617	NM_001112732_intron_4_0_chr13_113715027_f	0	+
chr13	113718734	113719249	NM_001112732_intron_5_0_chr13_113718735_f	0	+
chr13	113719399	113720359	NM_001112732_intron_6_0_chr13_113719400_f	0	+
chr13	113720484	113724372	NM_001112732_intron_7_0_chr13_113720485_f	0	+
chr13	113724487	113728757	NM_001112732_intron_8_0_chr13_113724488_f	0	+
chr13	113728877	113729311	NM_001112732_intron_9_0_chr13_113728878_f	0	+
chr13	113729503	113730279	NM_001112732_intron_10_0_chr13_113729504_f	0	+
chr13	113730471	113731365	NM_001112732_intron_11_0_chr13_113730472_f	0	+
chr13	113731525	113732676	NM_001112732_intron_12_0_chr13_113731526_f	0	+
chr13	113732750	113732979	NM_001112732_intron_13_0_chr13_113732751_f	0	+
chr13	113733053	113735526	NM_001112732_intron_14_0_chr13_113733054_f	0	+
chr13	113735593	113736740	NM_001112732_intron_15_0_chr13_113735594_f	0	+
chr13	113736856	113738311	NM_001112732_intron_16_0_chr13_113736857_f	0	+
chr13	113738381	113739205	NM_001112732_intron_17_0_chr13_113738382_f	0	+
chr13	113739298	113739399	NM_001112732_intron_18_0_chr13_113739299_f	0	+
chr13	113739492	113740437	NM_001112732_intron_19_0_chr13_113739493_f	0	+
chr13	113740563	113741548	NM_001112732_intron_20_0_chr13_113740564_f	0	+
chr13	113741770	113742020	NM_001112732_intron_21_0_chr13_113741771_f	0	+
chr13	113742113	113742640	NM_001112732_intron_22_0_chr13_113742114_f	0	+
chr13	113742719	113742875	NM_001112732_intron_23_0_chr13_113742720_f	0	+
chr13	113742942	113743923	NM_001112732_intron_24_0_chr13_113742943_f	0	+
chr13	113744042	113748827	NM_001112732_intron_25_0_chr13_113744043_f	0	+
chr13	113748949	113750684	NM_001112732_intron_26_0_chr13_113748950_f	0	+
chr13	113750797	113750863	NM_001112732_intron_27_0_chr13_113750798_f	0	+
chr13	113750967	113751087	NM_001112732_intron_28_0_chr13_113750968_f	0	+
chr13	113864089	113864286	NM_001008895_intron_0_0_chr13_113864090_f	0	+
chr13	113864402	113873258	NM_001008895_intron_1_0_chr13_113864403_f	0	+
chr13	113873362	113882289	NM_001008895_intron_2_0_chr13_113873363_f	0	+
chr13	113882359	113883759	NM_001008895_intron_3_0_chr13_113882360_f	0	+
chr13	113883833	113887490	NM_001008895_intron_4_0_chr13_113883834_f	0	+
chr13	113887653	113888210	NM_001008895_intron_5_0_chr13_113887654_f	0	+
chr13	113888300	113889376	NM_001008895_intron_6_0_chr13_113888301_f	0	+
chr13	113889459	113891136	NM_001008895_intron_7_0_chr13_113889460_f	0	+
chr13	113891204	113893746	NM_001008895_intron_8_0_chr13_113891205_f	0	+
chr13	113893865	113897281	NM_001008895_intron_9_0_chr13_113893866_f	0	+
chr13	113897474	113898723	NM_001008895_intron_10_0_chr13_113897475_f	0	+
chr13	113898828	113899262	NM_001008895_intron_11_0_chr13_113898829_f	0	+
chr13	113899373	113899465	NM_001008895_intron_12_0_chr13_113899374_f	0	+
chr13	113899551	113900269	NM_001008895_intron_13_0_chr13_113899552_f	0	+
chr13	113900377	113907395	NM_001008895_intron_14_0_chr13_113900378_f	0	+
chr13	113907509	113909006	NM_001008895_intron_15_0_chr13_113907510_f	0	+
chr13	113909112	113909266	NM_001008895_intron_16_0_chr13_113909113_f	0	+
chr13	113909439	113914920	NM_001008895_intron_17_0_chr13_113909440_f	0	+
chr13	113915073	113917800	NM_001008895_intron_18_0_chr13_113915074_f	0	+
chr13	113863066	113864286	NM_001354938_intron_0_0_chr13_113863067_f	0	+
chr13	113864402	113873258	NM_001354938_intron_1_0_chr13_113864403_f	0	+
chr13	113873362	113882289	NM_001354938_intron_2_0_chr13_113873363_f	0	+
chr13	113882359	113883759	NM_001354938_intron_3_0_chr13_113882360_f	0	+
chr13	113883833	113887490	NM_001354938_intron_4_0_chr13_113883834_f	0	+
chr13	113887653	113888210	NM_001354938_intron_5_0_chr13_113887654_f	0	+
chr13	113888300	113889376	NM_001354938_intron_6_0_chr13_113888301_f	0	+
chr13	113889459	113891136	NM_001354938_intron_7_0_chr13_113889460_f	0	+
chr13	113891204	113893746	NM_001354938_intron_8_0_chr13_113891205_f	0	+
chr13	113893865	113897281	NM_001354938_intron_9_0_chr13_113893866_f	0	+
chr13	113897474	113898723	NM_001354938_intron_10_0_chr13_113897475_f	0	+
chr13	113898828	113899262	NM_001354938_intron_11_0_chr13_113898829_f	0	+
chr13	113899373	113899465	NM_001354938_intron_12_0_chr13_113899374_f	0	+
chr13	113899551	113900269	NM_001354938_intron_13_0_chr13_113899552_f	0	+
chr13	113900377	113907395	NM_001354938_intron_14_0_chr13_113900378_f	0	+
chr13	113907509	113909006	NM_001354938_intron_15_0_chr13_113907510_f	0	+
chr13	113909112	113909266	NM_001354938_intron_16_0_chr13_113909113_f	0	+
chr13	113909439	113914920	NM_001354938_intron_17_0_chr13_113909440_f	0	+
chr13	113915073	113917800	NM_001354938_intron_18_0_chr13_113915074_f	0	+
chr13	113864089	113864286	NM_001354942_intron_0_0_chr13_113864090_f	0	+
chr13	113864402	113873258	NM_001354942_intron_1_0_chr13_113864403_f	0	+
chr13	113873362	113882293	NM_001354942_intron_2_0_chr13_113873363_f	0	+
chr13	113882359	113883759	NM_001354942_intron_3_0_chr13_113882360_f	0	+
chr13	113883833	113887490	NM_001354942_intron_4_0_chr13_113883834_f	0	+
chr13	113887653	113888210	NM_001354942_intron_5_0_chr13_113887654_f	0	+
chr13	113888300	113889376	NM_001354942_intron_6_0_chr13_113888301_f	0	+
chr13	113889459	113891136	NM_001354942_intron_7_0_chr13_113889460_f	0	+
chr13	113891204	113893746	NM_001354942_intron_8_0_chr13_113891205_f	0	+
chr13	113893865	113897281	NM_001354942_intron_9_0_chr13_113893866_f	0	+
chr13	113897474	113898723	NM_001354942_intron_10_0_chr13_113897475_f	0	+
chr13	113898828	113899262	NM_001354942_intron_11_0_chr13_113898829_f	0	+
chr13	113899373	113899465	NM_001354942_intron_12_0_chr13_113899374_f	0	+
chr13	113899551	113900269	NM_001354942_intron_13_0_chr13_113899552_f	0	+
chr13	113900377	113907395	NM_001354942_intron_14_0_chr13_113900378_f	0	+
chr13	113907509	113909006	NM_001354942_intron_15_0_chr13_113907510_f	0	+
chr13	113909112	113909266	NM_001354942_intron_16_0_chr13_113909113_f	0	+
chr13	113909439	113914920	NM_001354942_intron_17_0_chr13_113909440_f	0	+
chr13	113915073	113917800	NM_001354942_intron_18_0_chr13_113915074_f	0	+
chr13	113864089	113864286	NM_001354940_intron_0_0_chr13_113864090_f	0	+
chr13	113864377	113873258	NM_001354940_intron_1_0_chr13_113864378_f	0	+
chr13	113873362	113882289	NM_001354940_intron_2_0_chr13_113873363_f	0	+
chr13	113882359	113883759	NM_001354940_intron_3_0_chr13_113882360_f	0	+
chr13	113883833	113887490	NM_001354940_intron_4_0_chr13_113883834_f	0	+
chr13	113887653	113888210	NM_001354940_intron_5_0_chr13_113887654_f	0	+
chr13	113888300	113889376	NM_001354940_intron_6_0_chr13_113888301_f	0	+
chr13	113889459	113891136	NM_001354940_intron_7_0_chr13_113889460_f	0	+
chr13	113891204	113893746	NM_001354940_intron_8_0_chr13_113891205_f	0	+
chr13	113893865	113897281	NM_001354940_intron_9_0_chr13_113893866_f	0	+
chr13	113897474	113898723	NM_001354940_intron_10_0_chr13_113897475_f	0	+
chr13	113898828	113899262	NM_001354940_intron_11_0_chr13_113898829_f	0	+
chr13	113899373	113899465	NM_001354940_intron_12_0_chr13_113899374_f	0	+
chr13	113899551	113900269	NM_001354940_intron_13_0_chr13_113899552_f	0	+
chr13	113900377	113907395	NM_001354940_intron_14_0_chr13_113900378_f	0	+
chr13	113907509	113909006	NM_001354940_intron_15_0_chr13_113907510_f	0	+
chr13	113909112	113909266	NM_001354940_intron_16_0_chr13_113909113_f	0	+
chr13	113909439	113914920	NM_001354940_intron_17_0_chr13_113909440_f	0	+
chr13	113915073	113917800	NM_001354940_intron_18_0_chr13_113915074_f	0	+
chr13	113624514	113669076	NM_001366644_intron_0_0_chr13_113624515_f	0	+
chr13	113669160	113678957	NM_001366644_intron_1_0_chr13_113669161_f	0	+
chr13	113679072	113699584	NM_001366644_intron_2_0_chr13_113679073_f	0	+
chr13	113699675	113714906	NM_001366644_intron_3_0_chr13_113699676_f	0	+
chr13	113715026	113718617	NM_001366644_intron_4_0_chr13_113715027_f	0	+
chr13	113718734	113719249	NM_001366644_intron_5_0_chr13_113718735_f	0	+
chr13	113719399	113720359	NM_001366644_intron_6_0_chr13_113719400_f	0	+
chr13	113720484	113724372	NM_001366644_intron_7_0_chr13_113720485_f	0	+
chr13	113724487	113728757	NM_001366644_intron_8_0_chr13_113724488_f	0	+
chr13	113728877	113729311	NM_001366644_intron_9_0_chr13_113728878_f	0	+
chr13	113729503	113730279	NM_001366644_intron_10_0_chr13_113729504_f	0	+
chr13	113730471	113731365	NM_001366644_intron_11_0_chr13_113730472_f	0	+
chr13	113731525	113732676	NM_001366644_intron_12_0_chr13_113731526_f	0	+
chr13	113732750	113732979	NM_001366644_intron_13_0_chr13_113732751_f	0	+
chr13	113733053	113735526	NM_001366644_intron_14_0_chr13_113733054_f	0	+
chr13	113735593	113736740	NM_001366644_intron_15_0_chr13_113735594_f	0	+
chr13	113736856	113738311	NM_001366644_intron_16_0_chr13_113736857_f	0	+
chr13	113738381	113739205	NM_001366644_intron_17_0_chr13_113738382_f	0	+
chr13	113739298	113739399	NM_001366644_intron_18_0_chr13_113739299_f	0	+
chr13	113739492	113740437	NM_001366644_intron_19_0_chr13_113739493_f	0	+
chr13	113740563	113741548	NM_001366644_intron_20_0_chr13_113740564_f	0	+
chr13	113741770	113742020	NM_001366644_intron_21_0_chr13_113741771_f	0	+
chr13	113742113	113742640	NM_001366644_intron_22_0_chr13_113742114_f	0	+
chr13	113742719	113742875	NM_001366644_intron_23_0_chr13_113742720_f	0	+
chr13	113742942	113743923	NM_001366644_intron_24_0_chr13_113742943_f	0	+
chr13	113744042	113748827	NM_001366644_intron_25_0_chr13_113744043_f	0	+
chr13	113748949	113750684	NM_001366644_intron_26_0_chr13_113748950_f	0	+
chr13	113750797	113750863	NM_001366644_intron_27_0_chr13_113750798_f	0	+
chr13	113750967	113751087	NM_001366644_intron_28_0_chr13_113750968_f	0	+
chr13	113760219	113761158	NM_000131_intron_0_0_chr13_113760220_f	0	+
chr13	113761224	113765003	NM_000131_intron_1_0_chr13_113761225_f	0	+
chr13	113765164	113768065	NM_000131_intron_2_0_chr13_113765165_f	0	+
chr13	113768090	113768160	NM_000131_intron_3_0_chr13_113768091_f	0	+
chr13	113768274	113769973	NM_000131_intron_4_0_chr13_113768275_f	0	+
chr13	113770114	113771079	NM_000131_intron_5_0_chr13_113770115_f	0	+
chr13	113771189	113771786	NM_000131_intron_6_0_chr13_113771190_f	0	+
chr13	113771910	113772726	NM_000131_intron_7_0_chr13_113771911_f	0	+
chr13	114748833	114751085	NM_001320822_intron_0_0_chr13_114748834_r	0	-
chr13	114751269	114757960	NM_001320822_intron_1_0_chr13_114751270_r	0	-
chr13	114758064	114762006	NM_001320822_intron_2_0_chr13_114758065_r	0	-
chr13	114762215	114765060	NM_001320822_intron_3_0_chr13_114762216_r	0	-
chr13	114765143	114766301	NM_001320822_intron_4_0_chr13_114765144_r	0	-
chr13	114766408	114773008	NM_001320822_intron_5_0_chr13_114766409_r	0	-
chr13	114773082	114774862	NM_001320822_intron_6_0_chr13_114773083_r	0	-
chr13	114774940	114776646	NM_001320822_intron_7_0_chr13_114774941_r	0	-
chr13	114776724	114778617	NM_001320822_intron_8_0_chr13_114776725_r	0	-
chr13	114778724	114780684	NM_001320822_intron_9_0_chr13_114778725_r	0	-
chr13	114780808	114781672	NM_001320822_intron_10_0_chr13_114780809_r	0	-
chr13	114781747	114782712	NM_001320822_intron_11_0_chr13_114781748_r	0	-
chr13	114782827	114783579	NM_001320822_intron_12_0_chr13_114782828_r	0	-
chr13	114783728	114784238	NM_001320822_intron_13_0_chr13_114783729_r	0	-
chr13	114784395	114786879	NM_001320822_intron_14_0_chr13_114784396_r	0	-
chr13	114786984	114789754	NM_001320822_intron_15_0_chr13_114786985_r	0	-
chr13	114789831	114792864	NM_001320822_intron_16_0_chr13_114789832_r	0	-
chr13	114792937	114793322	NM_001320822_intron_17_0_chr13_114792938_r	0	-
chr13	114793403	114795286	NM_001320822_intron_18_0_chr13_114793404_r	0	-
chr13	114795363	114806475	NM_001320822_intron_19_0_chr13_114795364_r	0	-
chr13	114806570	114817526	NM_001320822_intron_20_0_chr13_114806571_r	0	-
chr13	114817630	114839194	NM_001320822_intron_21_0_chr13_114817631_r	0	-
chr13	114839312	114843277	NM_001320822_intron_22_0_chr13_114839313_r	0	-
chr13	115080118	115086623	NM_001164145_intron_0_0_chr13_115080119_f	0	+
chr13	115086707	115089262	NM_001164145_intron_1_0_chr13_115086708_f	0	+
chr13	115080118	115086584	NM_032436_intron_0_0_chr13_115080119_f	0	+
chr13	115086707	115089262	NM_032436_intron_1_0_chr13_115086708_f	0	+
chr13	114748833	114751085	NM_007368_intron_0_0_chr13_114748834_r	0	-
chr13	114751269	114757960	NM_007368_intron_1_0_chr13_114751270_r	0	-
chr13	114758064	114762006	NM_007368_intron_2_0_chr13_114758065_r	0	-
chr13	114762215	114765060	NM_007368_intron_3_0_chr13_114762216_r	0	-
chr13	114765143	114766301	NM_007368_intron_4_0_chr13_114765144_r	0	-
chr13	114766408	114773008	NM_007368_intron_5_0_chr13_114766409_r	0	-
chr13	114773082	114774862	NM_007368_intron_6_0_chr13_114773083_r	0	-
chr13	114774940	114776646	NM_007368_intron_7_0_chr13_114774941_r	0	-
chr13	114776724	114778617	NM_007368_intron_8_0_chr13_114776725_r	0	-
chr13	114778724	114780684	NM_007368_intron_9_0_chr13_114778725_r	0	-
chr13	114780808	114781672	NM_007368_intron_10_0_chr13_114780809_r	0	-
chr13	114781747	114782712	NM_007368_intron_11_0_chr13_114781748_r	0	-
chr13	114782827	114783579	NM_007368_intron_12_0_chr13_114782828_r	0	-
chr13	114783728	114784238	NM_007368_intron_13_0_chr13_114783729_r	0	-
chr13	114784395	114786879	NM_007368_intron_14_0_chr13_114784396_r	0	-
chr13	114786984	114789754	NM_007368_intron_15_0_chr13_114786985_r	0	-
chr13	114789831	114792864	NM_007368_intron_16_0_chr13_114789832_r	0	-
chr13	114792937	114793322	NM_007368_intron_17_0_chr13_114792938_r	0	-
chr13	114793403	114795286	NM_007368_intron_18_0_chr13_114793404_r	0	-
chr13	114795363	114806475	NM_007368_intron_19_0_chr13_114795364_r	0	-
chr13	114806570	114817526	NM_007368_intron_20_0_chr13_114806571_r	0	-
chr13	114817630	114839194	NM_007368_intron_21_0_chr13_114817631_r	0	-
chr13	114839312	114897909	NM_007368_intron_22_0_chr13_114839313_r	0	-
chr13	115080118	115086584	NM_001164144_intron_0_0_chr13_115080119_f	0	+
chr13	115086707	115089265	NM_001164144_intron_1_0_chr13_115086708_f	0	+
chr13	114322400	114324001	NM_002929_intron_0_0_chr13_114322401_f	0	+
chr13	114324129	114325813	NM_002929_intron_1_0_chr13_114324130_f	0	+
chr13	114325971	114426046	NM_002929_intron_2_0_chr13_114325972_f	0	+
chr13	114426130	114434191	NM_002929_intron_3_0_chr13_114426131_f	0	+
chr13	114434316	114435856	NM_002929_intron_4_0_chr13_114434317_f	0	+
chr13	114436058	114438040	NM_002929_intron_5_0_chr13_114436059_f	0	+
chr13	114748833	114751085	NM_001320821_intron_0_0_chr13_114748834_r	0	-
chr13	114751269	114757960	NM_001320821_intron_1_0_chr13_114751270_r	0	-
chr13	114758064	114762006	NM_001320821_intron_2_0_chr13_114758065_r	0	-
chr13	114762215	114765060	NM_001320821_intron_3_0_chr13_114762216_r	0	-
chr13	114765143	114766301	NM_001320821_intron_4_0_chr13_114765144_r	0	-
chr13	114766408	114773008	NM_001320821_intron_5_0_chr13_114766409_r	0	-
chr13	114773082	114774862	NM_001320821_intron_6_0_chr13_114773083_r	0	-
chr13	114774940	114776646	NM_001320821_intron_7_0_chr13_114774941_r	0	-
chr13	114776724	114778617	NM_001320821_intron_8_0_chr13_114776725_r	0	-
chr13	114778724	114780684	NM_001320821_intron_9_0_chr13_114778725_r	0	-
chr13	114780808	114781672	NM_001320821_intron_10_0_chr13_114780809_r	0	-
chr13	114781747	114782712	NM_001320821_intron_11_0_chr13_114781748_r	0	-
chr13	114782827	114783579	NM_001320821_intron_12_0_chr13_114782828_r	0	-
chr13	114783728	114784238	NM_001320821_intron_13_0_chr13_114783729_r	0	-
chr13	114784395	114786879	NM_001320821_intron_14_0_chr13_114784396_r	0	-
chr13	114786984	114789754	NM_001320821_intron_15_0_chr13_114786985_r	0	-
chr13	114789831	114792864	NM_001320821_intron_16_0_chr13_114789832_r	0	-
chr13	114792937	114793322	NM_001320821_intron_17_0_chr13_114792938_r	0	-
chr13	114793403	114795286	NM_001320821_intron_18_0_chr13_114793404_r	0	-
chr13	114795363	114806475	NM_001320821_intron_19_0_chr13_114795364_r	0	-
chr13	114806570	114817526	NM_001320821_intron_20_0_chr13_114806571_r	0	-
chr13	114817630	114821930	NM_001320821_intron_21_0_chr13_114817631_r	0	-
chr13	114822154	114822707	NM_001320821_intron_22_0_chr13_114822155_r	0	-
chr13	114822949	114839194	NM_001320821_intron_23_0_chr13_114822950_r	0	-
chr13	114839312	114897909	NM_001320821_intron_24_0_chr13_114839313_r	0	-
chr13	114523991	114524930	NM_000820_intron_0_0_chr13_114523992_r	0	-
chr13	114525159	114526347	NM_000820_intron_1_0_chr13_114525160_r	0	-
chr13	114526523	114529968	NM_000820_intron_2_0_chr13_114526524_r	0	-
chr13	114530137	114531519	NM_000820_intron_3_0_chr13_114530138_r	0	-
chr13	114531684	114535271	NM_000820_intron_4_0_chr13_114531685_r	0	-
chr13	114535461	114535606	NM_000820_intron_5_0_chr13_114535462_r	0	-
chr13	114535725	114537523	NM_000820_intron_6_0_chr13_114535726_r	0	-
chr13	114537645	114538485	NM_000820_intron_7_0_chr13_114537646_r	0	-
chr13	114538608	114541041	NM_000820_intron_8_0_chr13_114538609_r	0	-
chr13	114541164	114542700	NM_000820_intron_9_0_chr13_114541165_r	0	-
chr13	114542823	114549499	NM_000820_intron_10_0_chr13_114542824_r	0	-
chr13	114549562	114550998	NM_000820_intron_11_0_chr13_114549563_r	0	-
chr13	114551023	114566547	NM_000820_intron_12_0_chr13_114551024_r	0	-
chr13	114566714	114566805	NM_000820_intron_13_0_chr13_114566715_r	0	-
chr13	19312543	19313132	NR_047508_intron_0_0_chr13_19312544_r	0	-
chr13	19313243	19314112	NR_047508_intron_1_0_chr13_19313244_r	0	-
chr13	19479716	19480166	NR_104118_intron_0_0_chr13_19479717_f	0	+
chr13	19480250	19480636	NR_104118_intron_1_0_chr13_19480251_f	0	+
chr13	19480798	19481774	NR_104118_intron_2_0_chr13_19480799_f	0	+
chr13	19481942	19483109	NR_104118_intron_3_0_chr13_19481943_f	0	+
chr13	19483206	19500449	NR_104118_intron_4_0_chr13_19483207_f	0	+
chr13	19583279	19583413	NR_026852_intron_0_0_chr13_19583280_f	0	+
chr13	19583583	19585572	NR_026852_intron_1_0_chr13_19583584_f	0	+
chr13	19585704	19585819	NR_026852_intron_2_0_chr13_19585705_f	0	+
chr13	19748299	19751066	NM_006001_intron_0_0_chr13_19748300_r	0	-
chr13	19751747	19752385	NM_006001_intron_1_0_chr13_19751748_r	0	-
chr13	19752534	19753480	NM_006001_intron_2_0_chr13_19752535_r	0	-
chr13	19753703	19755884	NM_006001_intron_3_0_chr13_19753704_r	0	-
chr13	19756282	19759364	NR_126054_intron_0_0_chr13_19756283_f	0	+
chr13	19759482	19761259	NR_126054_intron_1_0_chr13_19759483_f	0	+
chr13	19919357	19920004	NR_034026_intron_0_0_chr13_19919358_f	0	+
chr13	19837171	19837349	NR_027248_intron_0_0_chr13_19837172_r	0	-
chr13	19837491	19837922	NR_027248_intron_1_0_chr13_19837492_r	0	-
chr13	19838151	19838362	NR_027248_intron_2_0_chr13_19838152_r	0	-
chr13	19838408	19857339	NR_027248_intron_3_0_chr13_19838409_r	0	-
chr13	19857397	19858245	NR_027248_intron_4_0_chr13_19857398_r	0	-
chr13	19858331	19863271	NR_027248_intron_5_0_chr13_19858332_r	0	-
chr13	19863329	19866286	NR_027248_intron_6_0_chr13_19863330_r	0	-
chr13	19867211	19868677	NR_027248_intron_7_0_chr13_19867212_r	0	-
chr13	19868815	19869340	NR_027248_intron_8_0_chr13_19868816_r	0	-
chr13	19869524	19870775	NR_027248_intron_9_0_chr13_19869525_r	0	-
chr13	19870989	19883780	NR_027248_intron_10_0_chr13_19870990_r	0	-
chr13	19883922	19888853	NR_027248_intron_11_0_chr13_19883923_r	0	-
chr13	19888887	19891026	NR_027248_intron_12_0_chr13_19888888_r	0	-
chr13	19891194	19895512	NR_027248_intron_13_0_chr13_19891195_r	0	-
chr13	19895679	19903677	NR_027248_intron_14_0_chr13_19895680_r	0	-
chr13	19903748	19905765	NR_027248_intron_15_0_chr13_19903749_r	0	-
chr13	19906023	19907538	NR_027248_intron_16_0_chr13_19906024_r	0	-
chr13	19907611	19907705	NR_027248_intron_17_0_chr13_19907612_r	0	-
chr13	19907734	19913596	NR_027248_intron_18_0_chr13_19907735_r	0	-
chr13	19913669	19918714	NR_027248_intron_19_0_chr13_19913670_r	0	-
chr13	19997304	19999086	NM_001271850_intron_0_0_chr13_19997305_r	0	-
chr13	19999157	20000564	NM_001271850_intron_1_0_chr13_19999158_r	0	-
chr13	20000657	20004607	NM_001271850_intron_2_0_chr13_20000658_r	0	-
chr13	20004687	20006612	NM_001271850_intron_3_0_chr13_20004688_r	0	-
chr13	20006718	20010365	NM_001271850_intron_4_0_chr13_20006719_r	0	-
chr13	20010446	20012231	NM_001271850_intron_5_0_chr13_20010447_r	0	-
chr13	20161296	20162107	NR_046988_intron_0_0_chr13_20161297_f	0	+
chr13	20208101	20216254	NM_017520_intron_0_0_chr13_20208102_f	0	+
chr13	20216410	20220582	NM_017520_intron_1_0_chr13_20216411_f	0	+
chr13	20221431	20222561	NM_017520_intron_2_0_chr13_20221432_f	0	+
chr13	20222661	20224142	NM_017520_intron_3_0_chr13_20222662_f	0	+
chr13	20224400	20233134	NM_017520_intron_4_0_chr13_20224401_f	0	+
chr13	20233260	20233340	NM_017520_intron_5_0_chr13_20233261_f	0	+
chr13	20233429	20235837	NM_017520_intron_6_0_chr13_20233430_f	0	+
chr13	20235978	20237179	NM_017520_intron_7_0_chr13_20235979_f	0	+
chr13	20237266	20240564	NM_017520_intron_8_0_chr13_20237267_f	0	+
chr13	20240719	20242516	NM_017520_intron_9_0_chr13_20240720_f	0	+
chr13	20242671	20244375	NM_017520_intron_10_0_chr13_20242672_f	0	+
chr13	20244503	20245345	NM_017520_intron_11_0_chr13_20244504_f	0	+
chr13	20245429	20245973	NM_017520_intron_12_0_chr13_20245430_f	0	+
chr13	20399375	20409616	NM_001142684_intron_0_0_chr13_20399376_r	0	-
chr13	20409829	20411795	NM_001142684_intron_1_0_chr13_20409830_r	0	-
chr13	20411961	20412839	NM_001142684_intron_2_0_chr13_20411962_r	0	-
chr13	20413125	20425494	NM_001142684_intron_3_0_chr13_20413126_r	0	-
chr13	20425588	20425828	NM_001142684_intron_4_0_chr13_20425589_r	0	-
chr13	20426330	20436538	NM_001142684_intron_5_0_chr13_20426331_r	0	-
chr13	20436606	20437589	NM_001142684_intron_6_0_chr13_20436607_r	0	-
chr13	20411961	20412839	NM_001039650_intron_0_0_chr13_20411962_r	0	-
chr13	20413125	20425494	NM_001039650_intron_1_0_chr13_20413126_r	0	-
chr13	20425588	20425828	NM_001039650_intron_2_0_chr13_20425589_r	0	-
chr13	20426330	20436538	NM_001039650_intron_3_0_chr13_20426331_r	0	-
chr13	20436606	20437589	NM_001039650_intron_4_0_chr13_20436607_r	0	-
chr13	20411961	20425494	NM_001039649_intron_0_0_chr13_20411962_r	0	-
chr13	20425588	20425828	NM_001039649_intron_1_0_chr13_20425589_r	0	-
chr13	20426330	20436538	NM_001039649_intron_2_0_chr13_20426331_r	0	-
chr13	20436606	20437589	NM_001039649_intron_3_0_chr13_20436607_r	0	-
chr13	20676965	20677064	NR_126380_intron_0_0_chr13_20676966_f	0	+
chr13	20797634	20803718	NM_001110219_intron_0_0_chr13_20797635_r	0	-
chr13	20803888	20804836	NM_001110219_intron_1_0_chr13_20803889_r	0	-
chr13	20804946	20805520	NM_001110219_intron_2_0_chr13_20804947_r	0	-
chr13	20805644	20806332	NM_001110219_intron_3_0_chr13_20805645_r	0	-
chr13	20797634	20803718	NM_006783_intron_0_0_chr13_20797635_r	0	-
chr13	20803888	20805004	NM_006783_intron_1_0_chr13_20803889_r	0	-
chr13	20763742	20766921	NM_004004_intron_0_0_chr13_20763743_r	0	-
chr13	20717444	20735028	NM_021954_intron_0_0_chr13_20717445_r	0	-
chr13	20797634	20803718	NM_001110221_intron_0_0_chr13_20797635_r	0	-
chr13	20803888	20806332	NM_001110221_intron_1_0_chr13_20803889_r	0	-
chr13	20797634	20803718	NM_001110220_intron_0_0_chr13_20797635_r	0	-
chr13	20803888	20805520	NM_001110220_intron_1_0_chr13_20803889_r	0	-
chr13	20805644	20806332	NM_001110220_intron_2_0_chr13_20805645_r	0	-
chr13	20978381	20978773	NM_015974_intron_0_0_chr13_20978382_r	0	-
chr13	20978880	20987420	NM_015974_intron_1_0_chr13_20978881_r	0	-
chr13	20987526	21006240	NM_015974_intron_2_0_chr13_20987527_r	0	-
chr13	21006435	21013731	NM_015974_intron_3_0_chr13_21006436_r	0	-
chr13	21013893	21063508	NM_015974_intron_4_0_chr13_21013894_r	0	-
chr13	21063635	21086581	NM_015974_intron_5_0_chr13_21063636_r	0	-
chr13	21086689	21099892	NM_015974_intron_6_0_chr13_21086690_r	0	-
chr13	20978381	20978773	NM_001363647_intron_0_0_chr13_20978382_r	0	-
chr13	20978880	20987420	NM_001363647_intron_1_0_chr13_20978881_r	0	-
chr13	20987526	21006240	NM_001363647_intron_2_0_chr13_20987527_r	0	-
chr13	21006435	21063508	NM_001363647_intron_3_0_chr13_21006436_r	0	-
chr13	21063635	21086581	NM_001363647_intron_4_0_chr13_21063636_r	0	-
chr13	21086689	21099892	NM_001363647_intron_5_0_chr13_21086690_r	0	-
chr13	21303355	21305979	NM_174928_intron_0_0_chr13_21303356_r	0	-
chr13	21306260	21311861	NM_174928_intron_1_0_chr13_21306261_r	0	-
chr13	21311944	21331593	NM_174928_intron_2_0_chr13_21311945_r	0	-
chr13	21331756	21347995	NM_174928_intron_3_0_chr13_21331757_r	0	-
chr13	21303355	21305979	NR_134934_intron_0_0_chr13_21303356_r	0	-
chr13	21306260	21331593	NR_134934_intron_1_0_chr13_21306261_r	0	-
chr13	21331756	21348059	NR_134934_intron_2_0_chr13_21331757_r	0	-
chr13	21303355	21305979	NM_001318939_intron_0_0_chr13_21303356_r	0	-
chr13	21306260	21311861	NM_001318939_intron_1_0_chr13_21306261_r	0	-
chr13	21311944	21331593	NM_001318939_intron_2_0_chr13_21311945_r	0	-
chr13	21331756	21348059	NM_001318939_intron_3_0_chr13_21331757_r	0	-
chr13	21277583	21278134	NM_138284_intron_0_0_chr13_21277584_f	0	+
chr13	21278430	21295774	NM_138284_intron_1_0_chr13_21278431_f	0	+
chr13	21512789	21514001	NR_104058_intron_0_0_chr13_21512790_r	0	-
chr13	21514074	21516279	NR_104058_intron_1_0_chr13_21514075_r	0	-
chr13	21516384	21516480	NR_104058_intron_2_0_chr13_21516385_r	0	-
chr13	21516739	21521890	NR_104058_intron_3_0_chr13_21516740_r	0	-
chr13	21521993	21523443	NR_104058_intron_4_0_chr13_21521994_r	0	-
chr13	21729289	21732060	NM_001166017_intron_0_0_chr13_21729290_r	0	-
chr13	21732264	21734040	NM_001166017_intron_1_0_chr13_21732265_r	0	-
chr13	21734126	21735928	NM_001166017_intron_2_0_chr13_21734127_r	0	-
chr13	21736014	21742126	NM_001166017_intron_3_0_chr13_21736015_r	0	-
chr13	21742538	21746477	NM_001166017_intron_4_0_chr13_21742539_r	0	-
chr13	21746643	21746758	NM_001166017_intron_5_0_chr13_21746644_r	0	-
chr13	21746820	21750513	NM_001166017_intron_6_0_chr13_21746821_r	0	-
chr13	21714820	21715024	NM_005870_intron_0_0_chr13_21714821_f	0	+
chr13	21715134	21720943	NM_005870_intron_1_0_chr13_21715135_f	0	+
chr13	21721066	21721324	NM_005870_intron_2_0_chr13_21721067_f	0	+
chr13	21729289	21729831	NM_145061_intron_0_0_chr13_21729290_r	0	-
chr13	21729950	21732060	NM_145061_intron_1_0_chr13_21729951_r	0	-
chr13	21732264	21734040	NM_145061_intron_2_0_chr13_21732265_r	0	-
chr13	21734126	21735928	NM_145061_intron_3_0_chr13_21734127_r	0	-
chr13	21736014	21742126	NM_145061_intron_4_0_chr13_21736015_r	0	-
chr13	21742538	21746477	NM_145061_intron_5_0_chr13_21742539_r	0	-
chr13	21746643	21746758	NM_145061_intron_6_0_chr13_21746644_r	0	-
chr13	21746820	21750513	NM_145061_intron_7_0_chr13_21746821_r	0	-
chr13	21750856	21751050	NM_024026_intron_0_0_chr13_21750857_f	0	+
chr13	21714820	21715024	NM_001366643_intron_0_0_chr13_21714821_f	0	+
chr13	21715134	21719230	NM_001366643_intron_1_0_chr13_21715135_f	0	+
chr13	21719423	21720943	NM_001366643_intron_2_0_chr13_21719424_f	0	+
chr13	21721066	21721324	NM_001366643_intron_3_0_chr13_21721067_f	0	+
chr13	21861661	21861773	NM_001365454_intron_0_0_chr13_21861662_r	0	-
chr13	21861965	21866798	NM_001365454_intron_1_0_chr13_21861966_r	0	-
chr13	21866930	21867641	NM_001365454_intron_2_0_chr13_21866931_r	0	-
chr13	21867794	21872056	NM_001365454_intron_3_0_chr13_21867795_r	0	-
chr13	21808792	21809024	NR_125745_intron_0_0_chr13_21808793_f	0	+
chr13	22246328	22255180	NM_002010_intron_0_0_chr13_22246329_f	0	+
chr13	22255284	22275328	NM_002010_intron_1_0_chr13_22255285_f	0	+
chr13	22447361	22452273	NR_047040_intron_0_0_chr13_22447362_r	0	-
chr13	23915829	23927923	NM_001278055_intron_0_0_chr13_23915830_r	0	-
chr13	23928015	23928657	NM_001278055_intron_1_0_chr13_23928016_r	0	-
chr13	23930146	23932473	NM_001278055_intron_2_0_chr13_23930147_r	0	-
chr13	23932620	23939304	NM_001278055_intron_3_0_chr13_23932621_r	0	-
chr13	23939416	23942540	NM_001278055_intron_4_0_chr13_23939417_r	0	-
chr13	23942626	23949257	NM_001278055_intron_5_0_chr13_23942627_r	0	-
chr13	23949408	23949490	NM_001278055_intron_6_0_chr13_23949409_r	0	-
chr13	24044330	24044652	NR_038995_intron_0_0_chr13_24044331_f	0	+
chr13	24044829	24060373	NR_038995_intron_1_0_chr13_24044830_f	0	+
chr13	23993440	24001105	NR_103450_intron_0_0_chr13_23993441_f	0	+
chr13	24153668	24164288	NM_018647_intron_0_0_chr13_24153669_f	0	+
chr13	24164391	24167483	NM_018647_intron_1_0_chr13_24164392_f	0	+
chr13	24167594	24190005	NM_018647_intron_2_0_chr13_24167595_f	0	+
chr13	24190184	24200845	NM_018647_intron_3_0_chr13_24190185_f	0	+
chr13	24200931	24233188	NM_018647_intron_4_0_chr13_24200932_f	0	+
chr13	24233353	24234503	NM_018647_intron_5_0_chr13_24233354_f	0	+
chr13	24234629	24242118	NM_018647_intron_6_0_chr13_24234630_f	0	+
chr13	24242221	24242830	NM_018647_intron_7_0_chr13_24242222_f	0	+
chr13	24463806	24464138	NM_001348114_intron_0_0_chr13_24463807_f	0	+
chr13	24464181	24465523	NM_001348114_intron_1_0_chr13_24464182_f	0	+
chr13	24465670	24465751	NM_001348114_intron_2_0_chr13_24465671_f	0	+
chr13	24463692	24464138	NM_001348113_intron_0_0_chr13_24463693_f	0	+
chr13	24464181	24465523	NM_001348113_intron_1_0_chr13_24464182_f	0	+
chr13	24465670	24465751	NM_001348113_intron_2_0_chr13_24465671_f	0	+
chr13	24463692	24464138	NM_001348112_intron_0_0_chr13_24463693_f	0	+
chr13	24464181	24465408	NM_001348112_intron_1_0_chr13_24464182_f	0	+
chr13	24465589	24465751	NM_001348112_intron_2_0_chr13_24465590_f	0	+
chr13	24463692	24464138	NM_001135816_intron_0_0_chr13_24463693_f	0	+
chr13	24464181	24465523	NM_001135816_intron_1_0_chr13_24464182_f	0	+
chr13	24465589	24465751	NM_001135816_intron_2_0_chr13_24465590_f	0	+
chr13	24465650	24466164	NR_104426_intron_0_0_chr13_24465651_r	0	-
chr13	24466200	24468277	NR_104426_intron_1_0_chr13_24466201_r	0	-
chr13	24468340	24470959	NR_104426_intron_2_0_chr13_24468341_r	0	-
chr13	24471145	24471260	NR_104426_intron_3_0_chr13_24471146_r	0	-
chr13	24471365	24471556	NR_104426_intron_4_0_chr13_24471366_r	0	-
chr13	24463150	24464138	NM_001014442_intron_0_0_chr13_24463151_f	0	+
chr13	24464181	24465523	NM_001014442_intron_1_0_chr13_24464182_f	0	+
chr13	24465670	24465751	NM_001014442_intron_2_0_chr13_24465671_f	0	+
chr13	24466200	24468277	NM_001007537_intron_0_0_chr13_24466201_r	0	-
chr13	24468340	24470959	NM_001007537_intron_1_0_chr13_24468341_r	0	-
chr13	24554063	24557865	NR_104595_intron_0_0_chr13_24554064_f	0	+
chr13	24558072	24591805	NR_104595_intron_1_0_chr13_24558073_f	0	+
chr13	24591840	24607651	NR_104595_intron_2_0_chr13_24591841_f	0	+
chr13	24607908	24608059	NR_104595_intron_3_0_chr13_24607909_f	0	+
chr13	24845050	24858272	NM_001286795_intron_0_0_chr13_24845051_f	0	+
chr13	24858409	24860351	NM_001286795_intron_1_0_chr13_24858410_f	0	+
chr13	24860531	24860902	NM_001286795_intron_2_0_chr13_24860532_f	0	+
chr13	24861088	24863136	NM_001286795_intron_3_0_chr13_24861089_f	0	+
chr13	24863316	24864789	NM_001286795_intron_4_0_chr13_24863317_f	0	+
chr13	24865022	24868876	NM_001286795_intron_5_0_chr13_24865023_f	0	+
chr13	24869006	24871500	NM_001286795_intron_6_0_chr13_24869007_f	0	+
chr13	24871873	24874538	NM_001286795_intron_7_0_chr13_24871874_f	0	+
chr13	24874613	24876735	NM_001286795_intron_8_0_chr13_24874614_f	0	+
chr13	24845050	24852751	NM_001286794_intron_0_0_chr13_24845051_f	0	+
chr13	24852959	24858272	NM_001286794_intron_1_0_chr13_24852960_f	0	+
chr13	24858409	24860351	NM_001286794_intron_2_0_chr13_24858410_f	0	+
chr13	24860531	24860902	NM_001286794_intron_3_0_chr13_24860532_f	0	+
chr13	24861088	24863136	NM_001286794_intron_4_0_chr13_24861089_f	0	+
chr13	24863316	24864789	NM_001286794_intron_5_0_chr13_24863317_f	0	+
chr13	24865022	24868876	NM_001286794_intron_6_0_chr13_24865023_f	0	+
chr13	24869006	24871500	NM_001286794_intron_7_0_chr13_24869007_f	0	+
chr13	24871873	24874538	NM_001286794_intron_8_0_chr13_24871874_f	0	+
chr13	24874613	24876735	NM_001286794_intron_9_0_chr13_24874614_f	0	+
chr13	24845050	24858272	NM_001286793_intron_0_0_chr13_24845051_f	0	+
chr13	24858409	24860351	NM_001286793_intron_1_0_chr13_24858410_f	0	+
chr13	24860531	24863136	NM_001286793_intron_2_0_chr13_24860532_f	0	+
chr13	24863316	24864789	NM_001286793_intron_3_0_chr13_24863317_f	0	+
chr13	24865022	24868876	NM_001286793_intron_4_0_chr13_24865023_f	0	+
chr13	24869006	24871500	NM_001286793_intron_5_0_chr13_24869007_f	0	+
chr13	24871873	24874538	NM_001286793_intron_6_0_chr13_24871874_f	0	+
chr13	24874613	24876735	NM_001286793_intron_7_0_chr13_24874614_f	0	+
chr13	24827094	24827216	NR_046531_intron_0_0_chr13_24827095_r	0	-
chr13	24827337	24828473	NR_046531_intron_1_0_chr13_24827338_r	0	-
chr13	24881366	24890119	NM_001303138_intron_0_0_chr13_24881367_f	0	+
chr13	24890307	24892955	NM_001303138_intron_1_0_chr13_24890308_f	0	+
chr13	24893018	24895133	NM_001303138_intron_2_0_chr13_24893019_f	0	+
chr13	24883754	24889031	NM_001303137_intron_0_0_chr13_24883755_f	0	+
chr13	24889115	24890119	NM_001303137_intron_1_0_chr13_24889116_f	0	+
chr13	24890307	24892955	NM_001303137_intron_2_0_chr13_24890308_f	0	+
chr13	24893018	24895133	NM_001303137_intron_3_0_chr13_24893019_f	0	+
chr13	24883754	24890119	NM_178540_intron_0_0_chr13_24883755_f	0	+
chr13	24890307	24892955	NM_178540_intron_1_0_chr13_24890308_f	0	+
chr13	24893018	24895133	NM_178540_intron_2_0_chr13_24893019_f	0	+
chr13	24905674	24910776	NR_131903_intron_0_0_chr13_24905675_f	0	+
chr13	25114165	25115621	NR_158453_intron_0_0_chr13_25114166_r	0	-
chr13	25114165	25115464	NR_158455_intron_0_0_chr13_25114166_r	0	-
chr13	25114165	25114931	NR_158454_intron_0_0_chr13_25114166_r	0	-
chr13	25115141	25115464	NR_158454_intron_1_0_chr13_25115142_r	0	-
chr13	25254890	25255699	NM_001676_intron_0_0_chr13_25254891_f	0	+
chr13	25255858	25259451	NM_001676_intron_1_0_chr13_25255859_f	0	+
chr13	25259511	25262456	NM_001676_intron_2_0_chr13_25259512_f	0	+
chr13	25262660	25263399	NM_001676_intron_3_0_chr13_25262661_f	0	+
chr13	25263513	25264475	NM_001676_intron_4_0_chr13_25263514_f	0	+
chr13	25264610	25264741	NM_001676_intron_5_0_chr13_25264611_f	0	+
chr13	25264859	25265119	NM_001676_intron_6_0_chr13_25264860_f	0	+
chr13	25265388	25266566	NM_001676_intron_7_0_chr13_25265389_f	0	+
chr13	25266765	25266924	NM_001676_intron_8_0_chr13_25266766_f	0	+
chr13	25267034	25268581	NM_001676_intron_9_0_chr13_25267035_f	0	+
chr13	25268716	25272795	NM_001676_intron_10_0_chr13_25268717_f	0	+
chr13	25272988	25274884	NM_001676_intron_11_0_chr13_25272989_f	0	+
chr13	25275060	25276072	NM_001676_intron_12_0_chr13_25275061_f	0	+
chr13	25276209	25280450	NM_001676_intron_13_0_chr13_25276210_f	0	+
chr13	25280601	25281160	NM_001676_intron_14_0_chr13_25280602_f	0	+
chr13	25281329	25281416	NM_001676_intron_15_0_chr13_25281330_f	0	+
chr13	25281571	25283501	NM_001676_intron_16_0_chr13_25281572_f	0	+
chr13	25283625	25283820	NM_001676_intron_17_0_chr13_25283626_f	0	+
chr13	25283966	25284597	NM_001676_intron_18_0_chr13_25283967_f	0	+
chr13	25284731	25284929	NM_001676_intron_19_0_chr13_25284732_f	0	+
chr13	25285031	25285455	NM_001676_intron_20_0_chr13_25285032_f	0	+
chr13	25285547	25285631	NM_001676_intron_21_0_chr13_25285548_f	0	+
chr13	25254890	25255699	NM_001185085_intron_0_0_chr13_25254891_f	0	+
chr13	25255858	25259451	NM_001185085_intron_1_0_chr13_25255859_f	0	+
chr13	25259511	25262456	NM_001185085_intron_2_0_chr13_25259512_f	0	+
chr13	25262660	25263399	NM_001185085_intron_3_0_chr13_25262661_f	0	+
chr13	25263513	25264475	NM_001185085_intron_4_0_chr13_25263514_f	0	+
chr13	25264610	25264741	NM_001185085_intron_5_0_chr13_25264611_f	0	+
chr13	25264859	25265101	NM_001185085_intron_6_0_chr13_25264860_f	0	+
chr13	25265388	25266566	NM_001185085_intron_7_0_chr13_25265389_f	0	+
chr13	25266765	25266924	NM_001185085_intron_8_0_chr13_25266766_f	0	+
chr13	25267034	25268581	NM_001185085_intron_9_0_chr13_25267035_f	0	+
chr13	25268716	25272795	NM_001185085_intron_10_0_chr13_25268717_f	0	+
chr13	25272988	25274884	NM_001185085_intron_11_0_chr13_25272989_f	0	+
chr13	25275060	25276072	NM_001185085_intron_12_0_chr13_25275061_f	0	+
chr13	25276209	25280450	NM_001185085_intron_13_0_chr13_25276210_f	0	+
chr13	25280601	25281160	NM_001185085_intron_14_0_chr13_25280602_f	0	+
chr13	25281329	25281416	NM_001185085_intron_15_0_chr13_25281330_f	0	+
chr13	25281571	25283501	NM_001185085_intron_16_0_chr13_25281572_f	0	+
chr13	25283625	25283820	NM_001185085_intron_17_0_chr13_25283626_f	0	+
chr13	25283966	25284597	NM_001185085_intron_18_0_chr13_25283967_f	0	+
chr13	25284731	25284929	NM_001185085_intron_19_0_chr13_25284732_f	0	+
chr13	25285031	25285455	NM_001185085_intron_20_0_chr13_25285032_f	0	+
chr13	25285547	25285631	NM_001185085_intron_21_0_chr13_25285548_f	0	+
chr13	25457507	25458100	NR_047594_intron_0_0_chr13_25457508_r	0	-
chr13	25458221	25458298	NR_047594_intron_1_0_chr13_25458222_r	0	-
chr13	25458383	25458460	NR_047594_intron_2_0_chr13_25458384_r	0	-
chr13	25458601	25459413	NR_047594_intron_3_0_chr13_25458602_r	0	-
chr13	25459524	25459743	NR_047594_intron_4_0_chr13_25459525_r	0	-
chr13	25459808	25460406	NR_047594_intron_5_0_chr13_25459809_r	0	-
chr13	25460523	25463453	NR_047594_intron_6_0_chr13_25460524_r	0	-
chr13	25463538	25466780	NR_047594_intron_7_0_chr13_25463539_r	0	-
chr13	25467005	25473556	NR_047594_intron_8_0_chr13_25467006_r	0	-
chr13	25473722	25478063	NR_047594_intron_9_0_chr13_25473723_r	0	-
chr13	25478196	25479483	NR_047594_intron_10_0_chr13_25478197_r	0	-
chr13	25481098	25481228	NR_047594_intron_11_0_chr13_25481099_r	0	-
chr13	25481331	25482155	NR_047594_intron_12_0_chr13_25481332_r	0	-
chr13	25482264	25483927	NR_047594_intron_13_0_chr13_25482265_r	0	-
chr13	25484224	25486083	NR_047594_intron_14_0_chr13_25484225_r	0	-
chr13	25486207	25486719	NR_047594_intron_15_0_chr13_25486208_r	0	-
chr13	25487229	25496898	NR_047594_intron_16_0_chr13_25487230_r	0	-
chr13	25457507	25458100	NR_047595_intron_0_0_chr13_25457508_r	0	-
chr13	25458221	25458298	NR_047595_intron_1_0_chr13_25458222_r	0	-
chr13	25458383	25458460	NR_047595_intron_2_0_chr13_25458384_r	0	-
chr13	25458601	25459413	NR_047595_intron_3_0_chr13_25458602_r	0	-
chr13	25459524	25459743	NR_047595_intron_4_0_chr13_25459525_r	0	-
chr13	25459808	25466780	NR_047595_intron_5_0_chr13_25459809_r	0	-
chr13	25467005	25473556	NR_047595_intron_6_0_chr13_25467006_r	0	-
chr13	25473722	25478063	NR_047595_intron_7_0_chr13_25473723_r	0	-
chr13	25478196	25479483	NR_047595_intron_8_0_chr13_25478197_r	0	-
chr13	25481098	25481228	NR_047595_intron_9_0_chr13_25481099_r	0	-
chr13	25481331	25482155	NR_047595_intron_10_0_chr13_25481332_r	0	-
chr13	25482264	25483927	NR_047595_intron_11_0_chr13_25482265_r	0	-
chr13	25484224	25486083	NR_047595_intron_12_0_chr13_25484225_r	0	-
chr13	25486207	25486719	NR_047595_intron_13_0_chr13_25486208_r	0	-
chr13	25487229	25496898	NR_047595_intron_14_0_chr13_25487230_r	0	-
chr13	25508801	25516124	NR_026730_intron_0_0_chr13_25508802_r	0	-
chr13	25516246	25517069	NR_026730_intron_1_0_chr13_25516247_r	0	-
chr13	25517159	25525534	NR_026730_intron_2_0_chr13_25517160_r	0	-
chr13	25525626	25542343	NR_026730_intron_3_0_chr13_25525627_r	0	-
chr13	25457507	25458100	NM_018451_intron_0_0_chr13_25457508_r	0	-
chr13	25458221	25458298	NM_018451_intron_1_0_chr13_25458222_r	0	-
chr13	25458383	25458460	NM_018451_intron_2_0_chr13_25458384_r	0	-
chr13	25458601	25459413	NM_018451_intron_3_0_chr13_25458602_r	0	-
chr13	25459524	25459743	NM_018451_intron_4_0_chr13_25459525_r	0	-
chr13	25459808	25463453	NM_018451_intron_5_0_chr13_25459809_r	0	-
chr13	25463538	25466780	NM_018451_intron_6_0_chr13_25463539_r	0	-
chr13	25467005	25473556	NM_018451_intron_7_0_chr13_25467006_r	0	-
chr13	25473722	25478063	NM_018451_intron_8_0_chr13_25473723_r	0	-
chr13	25478196	25479483	NM_018451_intron_9_0_chr13_25478197_r	0	-
chr13	25481098	25481228	NM_018451_intron_10_0_chr13_25481099_r	0	-
chr13	25481331	25482155	NM_018451_intron_11_0_chr13_25481332_r	0	-
chr13	25482264	25483927	NM_018451_intron_12_0_chr13_25482265_r	0	-
chr13	25484224	25486083	NM_018451_intron_13_0_chr13_25484225_r	0	-
chr13	25486207	25486719	NM_018451_intron_14_0_chr13_25486208_r	0	-
chr13	25487229	25496898	NM_018451_intron_15_0_chr13_25487230_r	0	-
chr13	25747460	25748050	NR_120428_intron_0_0_chr13_25747461_r	0	-
chr13	25748225	25750813	NR_120428_intron_1_0_chr13_25748226_r	0	-
chr13	25750987	25753914	NR_120428_intron_2_0_chr13_25750988_r	0	-
chr13	25755671	25760661	NR_120427_intron_0_0_chr13_25755672_f	0	+
chr13	25760837	25763396	NR_120427_intron_1_0_chr13_25760838_f	0	+
chr13	25744619	25744976	NM_199138_intron_0_0_chr13_25744620_r	0	-
chr13	25745857	25746050	NM_199138_intron_1_0_chr13_25745858_r	0	-
chr13	25876018	25881943	NM_014089_intron_0_0_chr13_25876019_f	0	+
chr13	25882086	25883384	NM_014089_intron_1_0_chr13_25882087_f	0	+
chr13	25883420	25887020	NM_014089_intron_2_0_chr13_25883421_f	0	+
chr13	25887170	25887751	NM_014089_intron_3_0_chr13_25887171_f	0	+
chr13	25887889	25889494	NM_014089_intron_4_0_chr13_25887890_f	0	+
chr13	25889605	25893463	NM_014089_intron_5_0_chr13_25889606_f	0	+
chr13	25893488	25894667	NM_014089_intron_6_0_chr13_25893489_f	0	+
chr13	25894733	25895056	NM_014089_intron_7_0_chr13_25894734_f	0	+
chr13	25895231	25899126	NM_014089_intron_8_0_chr13_25895232_f	0	+
chr13	25899206	25901053	NM_014089_intron_9_0_chr13_25899207_f	0	+
chr13	25901172	25901567	NM_014089_intron_10_0_chr13_25901173_f	0	+
chr13	25901650	25905494	NM_014089_intron_11_0_chr13_25901651_f	0	+
chr13	25905696	25911073	NM_014089_intron_12_0_chr13_25905697_f	0	+
chr13	25911172	25912773	NM_014089_intron_13_0_chr13_25911173_f	0	+
chr13	25912869	25914102	NM_014089_intron_14_0_chr13_25912870_f	0	+
chr13	25876018	25881943	NM_001008564_intron_0_0_chr13_25876019_f	0	+
chr13	25882086	25887020	NM_001008564_intron_1_0_chr13_25882087_f	0	+
chr13	25887170	25887751	NM_001008564_intron_2_0_chr13_25887171_f	0	+
chr13	25887889	25889494	NM_001008564_intron_3_0_chr13_25887890_f	0	+
chr13	25889605	25893463	NM_001008564_intron_4_0_chr13_25889606_f	0	+
chr13	25893488	25894667	NM_001008564_intron_5_0_chr13_25893489_f	0	+
chr13	25894733	25895056	NM_001008564_intron_6_0_chr13_25894734_f	0	+
chr13	25895231	25899126	NM_001008564_intron_7_0_chr13_25895232_f	0	+
chr13	25899206	25901053	NM_001008564_intron_8_0_chr13_25899207_f	0	+
chr13	25901172	25901567	NM_001008564_intron_9_0_chr13_25901173_f	0	+
chr13	25901650	25905494	NM_001008564_intron_10_0_chr13_25901651_f	0	+
chr13	25905696	25911073	NM_001008564_intron_11_0_chr13_25905697_f	0	+
chr13	25911172	25912773	NM_001008564_intron_12_0_chr13_25911173_f	0	+
chr13	25912869	25914102	NM_001008564_intron_13_0_chr13_25912870_f	0	+
chr13	26626810	26633606	NR_146971_intron_0_0_chr13_26626811_r	0	-
chr13	26621204	26624779	NM_001007538_intron_0_0_chr13_26621205_r	0	-
chr13	26789729	26792647	NM_005977_intron_0_0_chr13_26789730_r	0	-
chr13	26792743	26793593	NM_005977_intron_1_0_chr13_26792744_r	0	-
chr13	26793804	26795384	NM_005977_intron_2_0_chr13_26793805_r	0	-
chr13	26795467	26796139	NM_005977_intron_3_0_chr13_26795468_r	0	-
chr13	26789729	26792647	NM_183044_intron_0_0_chr13_26789730_r	0	-
chr13	26792743	26793593	NM_183044_intron_1_0_chr13_26792744_r	0	-
chr13	26793804	26795384	NM_183044_intron_2_0_chr13_26793805_r	0	-
chr13	26795467	26795650	NM_183044_intron_3_0_chr13_26795468_r	0	-
chr13	26789729	26792647	NM_183043_intron_0_0_chr13_26789730_r	0	-
chr13	26792743	26793593	NM_183043_intron_1_0_chr13_26792744_r	0	-
chr13	26793804	26795384	NM_183043_intron_2_0_chr13_26793805_r	0	-
chr13	26795467	26795918	NM_183043_intron_3_0_chr13_26795468_r	0	-
chr13	27333979	27334715	NM_005288_intron_0_0_chr13_27333980_r	0	-
chr13	27746509	27756970	NR_046548_intron_0_0_chr13_27746510_f	0	+
chr13	27699713	27736996	NR_046547_intron_0_0_chr13_27699714_f	0	+
chr13	27737060	27743073	NR_046547_intron_1_0_chr13_27737061_f	0	+
chr13	27825722	27827901	NR_026911_intron_0_0_chr13_27825723_f	0	+
chr13	27827980	27828356	NR_026911_intron_1_0_chr13_27827981_f	0	+
chr13	27828418	27829378	NR_026911_intron_2_0_chr13_27828419_f	0	+
chr13	27829491	27830320	NR_026911_intron_3_0_chr13_27829492_f	0	+
chr13	27830471	27830572	NR_026911_intron_4_0_chr13_27830472_f	0	+
chr13	27810724	27810834	NR_120429_intron_0_0_chr13_27810725_r	0	-
chr13	27845341	27845620	NM_001331126_intron_0_0_chr13_27845342_f	0	+
chr13	27845677	27845775	NM_001331126_intron_1_0_chr13_27845678_f	0	+
chr13	27845855	27847163	NM_001331126_intron_2_0_chr13_27845856_f	0	+
chr13	27825722	27827901	NM_000982_intron_0_0_chr13_27825723_f	0	+
chr13	27827980	27828356	NM_000982_intron_1_0_chr13_27827981_f	0	+
chr13	27828418	27829378	NM_000982_intron_2_0_chr13_27828419_f	0	+
chr13	27829491	27830320	NM_000982_intron_3_0_chr13_27829492_f	0	+
chr13	27830471	27830572	NM_000982_intron_4_0_chr13_27830472_f	0	+
chr13	27845205	27845620	NM_206827_intron_0_0_chr13_27845206_f	0	+
chr13	27845677	27845775	NM_206827_intron_1_0_chr13_27845678_f	0	+
chr13	27845855	27847163	NM_206827_intron_2_0_chr13_27845856_f	0	+
chr13	28010030	28011252	NM_152912_intron_0_0_chr13_28010031_r	0	-
chr13	28011410	28014125	NM_152912_intron_1_0_chr13_28011411_r	0	-
chr13	28014586	28019224	NM_152912_intron_2_0_chr13_28014587_r	0	-
chr13	28019293	28024645	NM_152912_intron_3_0_chr13_28019294_r	0	-
chr13	27999075	28001228	NM_002097_intron_0_0_chr13_27999076_f	0	+
chr13	28001329	28004006	NM_002097_intron_1_0_chr13_28001330_f	0	+
chr13	28004103	28004669	NM_002097_intron_2_0_chr13_28004104_f	0	+
chr13	28004758	28006867	NM_002097_intron_3_0_chr13_28004759_f	0	+
chr13	28006941	28008275	NM_002097_intron_4_0_chr13_28006942_f	0	+
chr13	28008356	28008941	NM_002097_intron_5_0_chr13_28008357_f	0	+
chr13	28009171	28009269	NM_002097_intron_6_0_chr13_28009172_f	0	+
chr13	28009329	28009569	NM_002097_intron_7_0_chr13_28009330_f	0	+
chr13	28010030	28011252	NM_001166263_intron_0_0_chr13_28010031_r	0	-
chr13	28011410	28014125	NM_001166263_intron_1_0_chr13_28011411_r	0	-
chr13	28014586	28015153	NM_001166263_intron_2_0_chr13_28014587_r	0	-
chr13	28015214	28019224	NM_001166263_intron_3_0_chr13_28015215_r	0	-
chr13	28019293	28024645	NM_001166263_intron_4_0_chr13_28019294_r	0	-
chr13	28010030	28011252	NM_001166262_intron_0_0_chr13_28010031_r	0	-
chr13	28011410	28014125	NM_001166262_intron_1_0_chr13_28011411_r	0	-
chr13	28014586	28019224	NM_001166262_intron_2_0_chr13_28014587_r	0	-
chr13	28019293	28024200	NM_001166262_intron_3_0_chr13_28019294_r	0	-
chr13	28010030	28011252	NM_001166261_intron_0_0_chr13_28010031_r	0	-
chr13	28011410	28014125	NM_001166261_intron_1_0_chr13_28011411_r	0	-
chr13	28014586	28019224	NM_001166261_intron_2_0_chr13_28014587_r	0	-
chr13	28019293	28024278	NM_001166261_intron_3_0_chr13_28019294_r	0	-
chr13	28196146	28197011	NM_015972_intron_0_0_chr13_28196147_f	0	+
chr13	28196146	28222515	NM_152705_intron_0_0_chr13_28196147_f	0	+
chr13	28222590	28239822	NM_152705_intron_1_0_chr13_28222591_f	0	+
chr13	28195277	28222515	NM_001206559_intron_0_0_chr13_28195278_f	0	+
chr13	28222590	28239822	NM_001206559_intron_1_0_chr13_28222591_f	0	+
chr13	28367239	28367702	NM_145657_intron_0_0_chr13_28367240_f	0	+
chr13	28537506	28539006	NM_001265_intron_0_0_chr13_28537507_r	0	-
chr13	28539152	28542602	NM_001265_intron_1_0_chr13_28539153_r	0	-
chr13	28494681	28498392	NM_000209_intron_0_0_chr13_28494682_f	0	+
chr13	28552589	28562599	NM_001105577_intron_0_0_chr13_28552590_r	0	-
chr13	28537506	28539010	NM_001354700_intron_0_0_chr13_28537507_r	0	-
chr13	28539152	28542602	NM_001354700_intron_1_0_chr13_28539153_r	0	-
chr13	28578311	28588588	NR_130706_intron_0_0_chr13_28578312_r	0	-
chr13	28588694	28589293	NR_130706_intron_1_0_chr13_28588695_r	0	-
chr13	28589393	28589726	NR_130706_intron_2_0_chr13_28589394_r	0	-
chr13	28589838	28592603	NR_130706_intron_3_0_chr13_28589839_r	0	-
chr13	28592726	28597486	NR_130706_intron_4_0_chr13_28592727_r	0	-
chr13	28597614	28598997	NR_130706_intron_5_0_chr13_28597615_r	0	-
chr13	28599080	28599420	NR_130706_intron_6_0_chr13_28599081_r	0	-
chr13	28599552	28601224	NR_130706_intron_7_0_chr13_28599553_r	0	-
chr13	28601378	28602314	NR_130706_intron_8_0_chr13_28601379_r	0	-
chr13	28602425	28608023	NR_130706_intron_9_0_chr13_28602426_r	0	-
chr13	28608128	28608218	NR_130706_intron_10_0_chr13_28608129_r	0	-
chr13	28608351	28608437	NR_130706_intron_11_0_chr13_28608352_r	0	-
chr13	28608544	28609631	NR_130706_intron_12_0_chr13_28608545_r	0	-
chr13	28609810	28610071	NR_130706_intron_13_0_chr13_28609811_r	0	-
chr13	28610180	28611321	NR_130706_intron_14_0_chr13_28610181_r	0	-
chr13	28611425	28622411	NR_130706_intron_15_0_chr13_28611426_r	0	-
chr13	28622580	28623520	NR_130706_intron_16_0_chr13_28622581_r	0	-
chr13	28623674	28623771	NR_130706_intron_17_0_chr13_28623675_r	0	-
chr13	28623911	28624231	NR_130706_intron_18_0_chr13_28623912_r	0	-
chr13	28624359	28626681	NR_130706_intron_19_0_chr13_28624360_r	0	-
chr13	28626811	28631483	NR_130706_intron_20_0_chr13_28626812_r	0	-
chr13	28631599	28636003	NR_130706_intron_21_0_chr13_28631600_r	0	-
chr13	28636206	28644627	NR_130706_intron_22_0_chr13_28636207_r	0	-
chr13	28644749	28674604	NR_130706_intron_23_0_chr13_28644750_r	0	-
chr13	28578311	28588588	NM_004119_intron_0_0_chr13_28578312_r	0	-
chr13	28588694	28589293	NM_004119_intron_1_0_chr13_28588695_r	0	-
chr13	28589393	28589726	NM_004119_intron_2_0_chr13_28589394_r	0	-
chr13	28589838	28592603	NM_004119_intron_3_0_chr13_28589839_r	0	-
chr13	28592726	28597486	NM_004119_intron_4_0_chr13_28592727_r	0	-
chr13	28597614	28598997	NM_004119_intron_5_0_chr13_28597615_r	0	-
chr13	28599080	28601224	NM_004119_intron_6_0_chr13_28599081_r	0	-
chr13	28601378	28602314	NM_004119_intron_7_0_chr13_28601379_r	0	-
chr13	28602425	28608023	NM_004119_intron_8_0_chr13_28602426_r	0	-
chr13	28608128	28608218	NM_004119_intron_9_0_chr13_28608129_r	0	-
chr13	28608351	28608437	NM_004119_intron_10_0_chr13_28608352_r	0	-
chr13	28608544	28609631	NM_004119_intron_11_0_chr13_28608545_r	0	-
chr13	28609810	28610071	NM_004119_intron_12_0_chr13_28609811_r	0	-
chr13	28610180	28611321	NM_004119_intron_13_0_chr13_28610181_r	0	-
chr13	28611425	28622411	NM_004119_intron_14_0_chr13_28611426_r	0	-
chr13	28622580	28623520	NM_004119_intron_15_0_chr13_28622581_r	0	-
chr13	28623674	28623771	NM_004119_intron_16_0_chr13_28623675_r	0	-
chr13	28623911	28624231	NM_004119_intron_17_0_chr13_28623912_r	0	-
chr13	28624359	28626681	NM_004119_intron_18_0_chr13_28624360_r	0	-
chr13	28626811	28631483	NM_004119_intron_19_0_chr13_28626812_r	0	-
chr13	28631599	28636003	NM_004119_intron_20_0_chr13_28631600_r	0	-
chr13	28636206	28644627	NM_004119_intron_21_0_chr13_28636207_r	0	-
chr13	28644749	28674604	NM_004119_intron_22_0_chr13_28644750_r	0	-
chr13	28712542	28712683	NR_029383_intron_0_0_chr13_28712543_r	0	-
chr13	28973255	28979916	NM_001160031_intron_0_0_chr13_28973256_r	0	-
chr13	28980031	29001295	NM_001160031_intron_1_0_chr13_28980032_r	0	-
chr13	29001455	29001888	NM_001160031_intron_2_0_chr13_29001456_r	0	-
chr13	29002058	29004186	NM_001160031_intron_3_0_chr13_29002059_r	0	-
chr13	29004304	29005272	NM_001160031_intron_4_0_chr13_29004305_r	0	-
chr13	29005447	29007955	NM_001160031_intron_5_0_chr13_29005448_r	0	-
chr13	29008092	29008194	NM_001160031_intron_6_0_chr13_29008093_r	0	-
chr13	29008357	29012357	NM_001160031_intron_7_0_chr13_29008358_r	0	-
chr13	29012482	29041039	NM_001160031_intron_8_0_chr13_29012483_r	0	-
chr13	29041266	29041657	NM_001160031_intron_9_0_chr13_29041267_r	0	-
chr13	29041754	29068916	NM_001160031_intron_10_0_chr13_29041755_r	0	-
chr13	29275093	29275637	NM_001135919_intron_0_0_chr13_29275094_r	0	-
chr13	29275718	29278079	NM_001135919_intron_1_0_chr13_29275719_r	0	-
chr13	29278236	29284896	NM_001135919_intron_2_0_chr13_29278237_r	0	-
chr13	29284980	29286816	NM_001135919_intron_3_0_chr13_29284981_r	0	-
chr13	29287687	29291946	NM_001135919_intron_4_0_chr13_29287688_r	0	-
chr13	29292159	29292632	NM_001135919_intron_5_0_chr13_29292160_r	0	-
chr13	29275718	29278079	NM_181785_intron_0_0_chr13_29275719_r	0	-
chr13	29278236	29284896	NM_181785_intron_1_0_chr13_29278237_r	0	-
chr13	29284980	29286816	NM_181785_intron_2_0_chr13_29284981_r	0	-
chr13	29287687	29291946	NM_181785_intron_3_0_chr13_29287688_r	0	-
chr13	29292159	29292632	NM_181785_intron_4_0_chr13_29292160_r	0	-
chr13	29233324	29236546	NM_015932_intron_0_0_chr13_29233325_f	0	+
chr13	29236644	29238645	NM_015932_intron_1_0_chr13_29236645_f	0	+
chr13	29238706	29242609	NM_015932_intron_2_0_chr13_29238707_f	0	+
chr13	29242711	29246475	NM_015932_intron_3_0_chr13_29242712_f	0	+
chr13	29246569	29252171	NM_015932_intron_4_0_chr13_29246570_f	0	+
chr13	29275718	29278079	NM_001347960_intron_0_0_chr13_29275719_r	0	-
chr13	29278236	29284896	NM_001347960_intron_1_0_chr13_29278237_r	0	-
chr13	29284980	29286816	NM_001347960_intron_2_0_chr13_29284981_r	0	-
chr13	29287687	29291946	NM_001347960_intron_3_0_chr13_29287688_r	0	-
chr13	29292159	29292878	NM_001347960_intron_4_0_chr13_29292160_r	0	-
chr13	30051076	30059005	NR_046378_intron_0_0_chr13_30051077_r	0	-
chr13	30059443	30061636	NR_046378_intron_1_0_chr13_30059444_r	0	-
chr13	30221861	30229206	NR_135320_intron_0_0_chr13_30221862_f	0	+
chr13	30510838	30511338	NR_033889_intron_0_0_chr13_30510839_f	0	+
chr13	30511418	30512042	NR_033889_intron_1_0_chr13_30511419_f	0	+
chr13	30512146	30521739	NR_033889_intron_2_0_chr13_30512147_f	0	+
chr13	30521908	30524453	NR_033889_intron_3_0_chr13_30521909_f	0	+
chr13	30447285	30462165	NR_046510_intron_0_0_chr13_30447286_r	0	-
chr13	30493209	30500639	NR_047501_intron_0_0_chr13_30493210_r	0	-
chr13	30726286	30727170	NR_138041_intron_0_0_chr13_30726287_r	0	-
chr13	30679832	30682905	NR_046998_intron_0_0_chr13_30679833_r	0	-
chr13	31035670	31036674	NM_002128_intron_0_0_chr13_31035671_r	0	-
chr13	31036849	31037343	NM_002128_intron_1_0_chr13_31036850_r	0	-
chr13	31037489	31037667	NM_002128_intron_2_0_chr13_31037490_r	0	-
chr13	31037831	31039932	NM_002128_intron_3_0_chr13_31037832_r	0	-
chr13	30996814	30998944	NM_001355247_intron_0_0_chr13_30996815_f	0	+
chr13	30999038	31000861	NM_001355247_intron_1_0_chr13_30999039_f	0	+
chr13	31000915	31001497	NM_001355247_intron_2_0_chr13_31000916_f	0	+
chr13	31035670	31036674	NM_001313892_intron_0_0_chr13_31035671_r	0	-
chr13	31036849	31037343	NM_001313892_intron_1_0_chr13_31036850_r	0	-
chr13	31037489	31037667	NM_001313892_intron_2_0_chr13_31037490_r	0	-
chr13	31037831	31038297	NM_001313892_intron_3_0_chr13_31037832_r	0	-
chr13	30994082	30996353	NR_125771_intron_0_0_chr13_30994083_r	0	-
chr13	31035670	31035775	NM_001363661_intron_0_0_chr13_31035671_r	0	-
chr13	31035825	31036674	NM_001363661_intron_1_0_chr13_31035826_r	0	-
chr13	31036849	31037343	NM_001363661_intron_2_0_chr13_31036850_r	0	-
chr13	31037489	31037667	NM_001363661_intron_3_0_chr13_31037490_r	0	-
chr13	31037831	31039932	NM_001363661_intron_4_0_chr13_31037832_r	0	-
chr13	31208551	31211880	NM_001321534_intron_0_0_chr13_31208552_f	0	+
chr13	31211994	31216764	NM_001321534_intron_1_0_chr13_31211995_f	0	+
chr13	31216894	31221068	NM_001321534_intron_2_0_chr13_31216895_f	0	+
chr13	31221194	31227284	NM_001321534_intron_3_0_chr13_31221195_f	0	+
chr13	31227442	31231610	NM_001321534_intron_4_0_chr13_31227443_f	0	+
chr13	31377729	31384263	NR_047012_intron_0_0_chr13_31377730_f	0	+
chr13	31506913	31513830	NM_001353391_intron_0_0_chr13_31506914_f	0	+
chr13	31513915	31531009	NM_001353391_intron_1_0_chr13_31513916_f	0	+
chr13	31531166	31540358	NM_001353391_intron_2_0_chr13_31531167_f	0	+
chr13	31540535	31543021	NM_001353391_intron_3_0_chr13_31540536_f	0	+
chr13	31543183	31548982	NM_001353391_intron_4_0_chr13_31543184_f	0	+
chr13	31506913	31526796	NR_148425_intron_0_0_chr13_31506914_f	0	+
chr13	31526962	31531009	NR_148425_intron_1_0_chr13_31526963_f	0	+
chr13	31531166	31548982	NR_148425_intron_2_0_chr13_31531167_f	0	+
chr13	31506913	31513830	NM_152325_intron_0_0_chr13_31506914_f	0	+
chr13	31513915	31526796	NM_152325_intron_1_0_chr13_31513916_f	0	+
chr13	31526962	31531009	NM_152325_intron_2_0_chr13_31526963_f	0	+
chr13	31531166	31540358	NM_152325_intron_3_0_chr13_31531167_f	0	+
chr13	31540535	31543021	NM_152325_intron_4_0_chr13_31540536_f	0	+
chr13	31543183	31548982	NM_152325_intron_5_0_chr13_31543184_f	0	+
chr13	31506913	31531009	NM_001353390_intron_0_0_chr13_31506914_f	0	+
chr13	31531166	31540358	NM_001353390_intron_1_0_chr13_31531167_f	0	+
chr13	31540535	31543021	NM_001353390_intron_2_0_chr13_31540536_f	0	+
chr13	31543183	31548982	NM_001353390_intron_3_0_chr13_31543184_f	0	+
chr13	31506913	31526796	NM_001353389_intron_0_0_chr13_31506914_f	0	+
chr13	31526962	31531009	NM_001353389_intron_1_0_chr13_31526963_f	0	+
chr13	31531166	31540358	NM_001353389_intron_2_0_chr13_31531167_f	0	+
chr13	31540535	31543021	NM_001353389_intron_3_0_chr13_31540536_f	0	+
chr13	31543183	31548982	NM_001353389_intron_4_0_chr13_31543184_f	0	+
chr13	31506913	31526796	NM_001353388_intron_0_0_chr13_31506914_f	0	+
chr13	31526962	31530731	NM_001353388_intron_1_0_chr13_31526963_f	0	+
chr13	31531166	31540358	NM_001353388_intron_2_0_chr13_31531167_f	0	+
chr13	31540535	31543021	NM_001353388_intron_3_0_chr13_31540536_f	0	+
chr13	31543183	31548982	NM_001353388_intron_4_0_chr13_31543184_f	0	+
chr13	31505011	31505382	NR_038288_intron_0_0_chr13_31505012_r	0	-
chr13	31506073	31506412	NR_038288_intron_1_0_chr13_31506074_r	0	-
chr13	31480930	31491539	NM_032849_intron_0_0_chr13_31480931_f	0	+
chr13	31491649	31495150	NM_032849_intron_1_0_chr13_31491650_f	0	+
chr13	31495263	31495697	NM_032849_intron_2_0_chr13_31495264_f	0	+
chr13	31495983	31498447	NM_032849_intron_3_0_chr13_31495984_f	0	+
chr13	32600233	32601339	NR_103839_intron_0_0_chr13_32600234_r	0	-
chr13	32601390	32601711	NR_103839_intron_1_0_chr13_32601391_r	0	-
chr13	32601803	32605587	NR_103839_intron_2_0_chr13_32601804_r	0	-
chr13	32878159	32882822	NM_001136571_intron_0_0_chr13_32878160_r	0	-
chr13	32882897	32884775	NM_001136571_intron_1_0_chr13_32882898_r	0	-
chr13	32884868	32885408	NM_001136571_intron_2_0_chr13_32884869_r	0	-
chr13	32977337	32978339	NM_001079691_intron_0_0_chr13_32977338_r	0	-
chr13	32978408	32981386	NM_001079691_intron_1_0_chr13_32978409_r	0	-
chr13	32981475	32981781	NM_001079691_intron_2_0_chr13_32981476_r	0	-
chr13	32981909	33002040	NM_001079691_intron_3_0_chr13_32981910_r	0	-
chr13	32977337	32977792	NM_001353630_intron_0_0_chr13_32977338_r	0	-
chr13	32977898	32978339	NM_001353630_intron_1_0_chr13_32977899_r	0	-
chr13	32978408	32981386	NM_001353630_intron_2_0_chr13_32978409_r	0	-
chr13	32981475	32981781	NM_001353630_intron_3_0_chr13_32981476_r	0	-
chr13	32981909	33002040	NM_001353630_intron_4_0_chr13_32981910_r	0	-
chr13	32977337	32978457	NM_001353629_intron_0_0_chr13_32977338_r	0	-
chr13	32978534	32981386	NM_001353629_intron_1_0_chr13_32978535_r	0	-
chr13	32981475	32981781	NM_001353629_intron_2_0_chr13_32981476_r	0	-
chr13	32981909	32990095	NM_001353629_intron_3_0_chr13_32981910_r	0	-
chr13	32990166	32990635	NM_001353629_intron_4_0_chr13_32990167_r	0	-
chr13	32990840	32994507	NM_001353629_intron_5_0_chr13_32990841_r	0	-
chr13	32994713	33002040	NM_001353629_intron_6_0_chr13_32994714_r	0	-
chr13	32977337	32978339	NM_001353628_intron_0_0_chr13_32977338_r	0	-
chr13	32978408	32981386	NM_001353628_intron_1_0_chr13_32978409_r	0	-
chr13	32981475	32981781	NM_001353628_intron_2_0_chr13_32981476_r	0	-
chr13	32981909	32990095	NM_001353628_intron_3_0_chr13_32981910_r	0	-
chr13	32990166	32990635	NM_001353628_intron_4_0_chr13_32990167_r	0	-
chr13	32990840	33002040	NM_001353628_intron_5_0_chr13_32990841_r	0	-
chr13	32977337	32978457	NM_001353627_intron_0_0_chr13_32977338_r	0	-
chr13	32978534	32981386	NM_001353627_intron_1_0_chr13_32978535_r	0	-
chr13	32981475	32981781	NM_001353627_intron_2_0_chr13_32981476_r	0	-
chr13	32981909	32990095	NM_001353627_intron_3_0_chr13_32981910_r	0	-
chr13	32990166	32990635	NM_001353627_intron_4_0_chr13_32990167_r	0	-
chr13	32990840	33002040	NM_001353627_intron_5_0_chr13_32990841_r	0	-
chr13	32977337	32978457	NM_001353633_intron_0_0_chr13_32977338_r	0	-
chr13	32978534	32981386	NM_001353633_intron_1_0_chr13_32978535_r	0	-
chr13	32981475	32981781	NM_001353633_intron_2_0_chr13_32981476_r	0	-
chr13	32981909	32990095	NM_001353633_intron_3_0_chr13_32981910_r	0	-
chr13	32990166	33002040	NM_001353633_intron_4_0_chr13_32990167_r	0	-
chr13	32977337	32977792	NM_001353631_intron_0_0_chr13_32977338_r	0	-
chr13	32977898	32978457	NM_001353631_intron_1_0_chr13_32977899_r	0	-
chr13	32978534	32981386	NM_001353631_intron_2_0_chr13_32978535_r	0	-
chr13	32981475	32981781	NM_001353631_intron_3_0_chr13_32981476_r	0	-
chr13	32981909	32990095	NM_001353631_intron_4_0_chr13_32981910_r	0	-
chr13	32990166	32990635	NM_001353631_intron_5_0_chr13_32990167_r	0	-
chr13	32990840	32994507	NM_001353631_intron_6_0_chr13_32990841_r	0	-
chr13	32994713	33002040	NM_001353631_intron_7_0_chr13_32994714_r	0	-
chr13	32977337	32977792	NR_148480_intron_0_0_chr13_32977338_r	0	-
chr13	32977898	32978457	NR_148480_intron_1_0_chr13_32977899_r	0	-
chr13	32978534	32981386	NR_148480_intron_2_0_chr13_32978535_r	0	-
chr13	32981475	32981781	NR_148480_intron_3_0_chr13_32981476_r	0	-
chr13	32981909	32985664	NR_148480_intron_4_0_chr13_32981910_r	0	-
chr13	32985729	32990095	NR_148480_intron_5_0_chr13_32985730_r	0	-
chr13	32990166	32990687	NR_148480_intron_6_0_chr13_32990167_r	0	-
chr13	32990840	33002040	NR_148480_intron_7_0_chr13_32990841_r	0	-
chr13	32977337	32977792	NR_148479_intron_0_0_chr13_32977338_r	0	-
chr13	32977898	32978339	NR_148479_intron_1_0_chr13_32977899_r	0	-
chr13	32978408	32981781	NR_148479_intron_2_0_chr13_32978409_r	0	-
chr13	32981909	33002040	NR_148479_intron_3_0_chr13_32981910_r	0	-
chr13	32976038	32977286	NM_001286461_intron_0_0_chr13_32976039_r	0	-
chr13	32977337	32978457	NM_001286461_intron_1_0_chr13_32977338_r	0	-
chr13	32978534	32981386	NM_001286461_intron_2_0_chr13_32978535_r	0	-
chr13	32981475	32981781	NM_001286461_intron_3_0_chr13_32981476_r	0	-
chr13	32981909	33002040	NM_001286461_intron_4_0_chr13_32981910_r	0	-
chr13	32976038	32977286	NM_001286460_intron_0_0_chr13_32976039_r	0	-
chr13	32977337	32978339	NM_001286460_intron_1_0_chr13_32977338_r	0	-
chr13	32978408	32981386	NM_001286460_intron_2_0_chr13_32978409_r	0	-
chr13	32981475	32981781	NM_001286460_intron_3_0_chr13_32981476_r	0	-
chr13	32981909	33002040	NM_001286460_intron_4_0_chr13_32981910_r	0	-
chr13	32976038	32977044	NM_001286459_intron_0_0_chr13_32976039_r	0	-
chr13	32977337	32978457	NM_001286459_intron_1_0_chr13_32977338_r	0	-
chr13	32978534	32981386	NM_001286459_intron_2_0_chr13_32978535_r	0	-
chr13	32981475	32981781	NM_001286459_intron_3_0_chr13_32981476_r	0	-
chr13	32981909	33002040	NM_001286459_intron_4_0_chr13_32981910_r	0	-
chr13	32977337	32978457	NR_148475_intron_0_0_chr13_32977338_r	0	-
chr13	32978534	32981386	NR_148475_intron_1_0_chr13_32978535_r	0	-
chr13	32981475	32981781	NR_148475_intron_2_0_chr13_32981476_r	0	-
chr13	32981909	32985664	NR_148475_intron_3_0_chr13_32981910_r	0	-
chr13	32985729	32990095	NR_148475_intron_4_0_chr13_32985730_r	0	-
chr13	32990166	32990687	NR_148475_intron_5_0_chr13_32990167_r	0	-
chr13	32990840	32994507	NR_148475_intron_6_0_chr13_32990841_r	0	-
chr13	32994713	33002040	NR_148475_intron_7_0_chr13_32994714_r	0	-
chr13	32977337	32978457	NR_148477_intron_0_0_chr13_32977338_r	0	-
chr13	32978534	32981781	NR_148477_intron_1_0_chr13_32978535_r	0	-
chr13	32981909	33002040	NR_148477_intron_2_0_chr13_32981910_r	0	-
chr13	32977337	32978339	NR_148478_intron_0_0_chr13_32977338_r	0	-
chr13	32978408	32981386	NR_148478_intron_1_0_chr13_32978409_r	0	-
chr13	32981475	32981781	NR_148478_intron_2_0_chr13_32981476_r	0	-
chr13	32981909	32990095	NR_148478_intron_3_0_chr13_32981910_r	0	-
chr13	32990166	33002040	NR_148478_intron_4_0_chr13_32990167_r	0	-
chr13	32977337	32977792	NR_148476_intron_0_0_chr13_32977338_r	0	-
chr13	32977898	32978457	NR_148476_intron_1_0_chr13_32977899_r	0	-
chr13	32978534	32981781	NR_148476_intron_2_0_chr13_32978535_r	0	-
chr13	32981909	33002040	NR_148476_intron_3_0_chr13_32981910_r	0	-
chr13	32977337	32977792	NM_001353632_intron_0_0_chr13_32977338_r	0	-
chr13	32977898	32978457	NM_001353632_intron_1_0_chr13_32977899_r	0	-
chr13	32978534	32981386	NM_001353632_intron_2_0_chr13_32978535_r	0	-
chr13	32981475	32981781	NM_001353632_intron_3_0_chr13_32981476_r	0	-
chr13	32981909	33002040	NM_001353632_intron_4_0_chr13_32981910_r	0	-
chr13	33000092	33002040	NM_001353637_intron_0_0_chr13_33000093_r	0	-
chr13	32977337	32981781	NM_001353636_intron_0_0_chr13_32977338_r	0	-
chr13	32981909	33002040	NM_001353636_intron_1_0_chr13_32981910_r	0	-
chr13	32977337	32978339	NM_001353635_intron_0_0_chr13_32977338_r	0	-
chr13	32978408	32981781	NM_001353635_intron_1_0_chr13_32978409_r	0	-
chr13	32981909	33002040	NM_001353635_intron_2_0_chr13_32981910_r	0	-
chr13	32977337	32981386	NM_001353634_intron_0_0_chr13_32977338_r	0	-
chr13	32981475	32981781	NM_001353634_intron_1_0_chr13_32981476_r	0	-
chr13	32981909	33002040	NM_001353634_intron_2_0_chr13_32981910_r	0	-
chr13	32977337	32978457	NM_052818_intron_0_0_chr13_32977338_r	0	-
chr13	32978534	32981386	NM_052818_intron_1_0_chr13_32978535_r	0	-
chr13	32981475	32981781	NM_052818_intron_2_0_chr13_32981476_r	0	-
chr13	32981909	33002040	NM_052818_intron_3_0_chr13_32981910_r	0	-
chr13	33092140	33095509	NM_014887_intron_0_0_chr13_33092141_r	0	-
chr13	33095586	33096318	NM_014887_intron_1_0_chr13_33095587_r	0	-
chr13	33096407	33101544	NM_014887_intron_2_0_chr13_33096408_r	0	-
chr13	33101669	33109905	NM_014887_intron_3_0_chr13_33101670_r	0	-
chr13	33111164	33112754	NM_014887_intron_4_0_chr13_33111165_r	0	-
chr13	33591397	33627903	NM_004795_intron_0_0_chr13_33591398_f	0	+
chr13	33628414	33629183	NM_004795_intron_1_0_chr13_33628415_f	0	+
chr13	33629452	33634815	NM_004795_intron_2_0_chr13_33629453_f	0	+
chr13	33635917	33637985	NM_004795_intron_3_0_chr13_33635918_f	0	+
chr13	33692400	33700217	NM_001243474_intron_0_0_chr13_33692401_r	0	-
chr13	33700377	33701509	NM_001243474_intron_1_0_chr13_33700378_r	0	-
chr13	33701683	33703065	NM_001243474_intron_2_0_chr13_33701684_r	0	-
chr13	33704426	33716446	NM_001243474_intron_3_0_chr13_33704427_r	0	-
chr13	33716510	33739473	NM_001243474_intron_4_0_chr13_33716511_r	0	-
chr13	33739555	33741687	NM_001243474_intron_5_0_chr13_33739556_r	0	-
chr13	33741759	33779955	NM_001243474_intron_6_0_chr13_33741760_r	0	-
chr13	33692378	33700217	NM_001243466_intron_0_0_chr13_33692379_r	0	-
chr13	33700377	33701509	NM_001243466_intron_1_0_chr13_33700378_r	0	-
chr13	33701683	33703065	NM_001243466_intron_2_0_chr13_33701684_r	0	-
chr13	33704426	33716446	NM_001243466_intron_3_0_chr13_33704427_r	0	-
chr13	33716510	33739473	NM_001243466_intron_4_0_chr13_33716511_r	0	-
chr13	33739555	33741687	NM_001243466_intron_5_0_chr13_33739556_r	0	-
chr13	33741759	33760014	NM_001243466_intron_6_0_chr13_33741760_r	0	-
chr13	33908186	33909141	NR_146541_intron_0_0_chr13_33908187_r	0	-
chr13	33851833	33853597	NR_046693_intron_0_0_chr13_33851834_f	0	+
chr13	33853793	33855165	NR_046693_intron_1_0_chr13_33853794_f	0	+
chr13	34392402	34395268	NM_002915_intron_0_0_chr13_34392403_f	0	+
chr13	34395406	34398053	NM_002915_intron_1_0_chr13_34395407_f	0	+
chr13	34398121	34399925	NM_002915_intron_2_0_chr13_34398122_f	0	+
chr13	34400023	34403972	NM_002915_intron_3_0_chr13_34400024_f	0	+
chr13	34404154	34404855	NM_002915_intron_4_0_chr13_34404155_f	0	+
chr13	34404992	34405392	NM_002915_intron_5_0_chr13_34404993_f	0	+
chr13	34405491	34409284	NM_002915_intron_6_0_chr13_34405492_f	0	+
chr13	34409354	34410240	NM_002915_intron_7_0_chr13_34409355_f	0	+
chr13	36271773	36272875	NR_132116_intron_0_0_chr13_36271774_f	0	+
chr13	36271988	36272875	NR_132115_intron_0_0_chr13_36271989_f	0	+
chr13	36348836	36362348	NM_001195415_intron_0_0_chr13_36348837_r	0	-
chr13	36362422	36367502	NM_001195415_intron_1_0_chr13_36362423_r	0	-
chr13	36367616	36379835	NM_001195415_intron_2_0_chr13_36367617_r	0	-
chr13	36379916	36382360	NM_001195415_intron_3_0_chr13_36379917_r	0	-
chr13	36382457	36383154	NM_001195415_intron_4_0_chr13_36382458_r	0	-
chr13	36383232	36384971	NM_001195415_intron_5_0_chr13_36383233_r	0	-
chr13	36385105	36396865	NM_001195415_intron_6_0_chr13_36385106_r	0	-
chr13	36397012	36401771	NM_001195415_intron_7_0_chr13_36397013_r	0	-
chr13	36401891	36402386	NM_001195415_intron_8_0_chr13_36401892_r	0	-
chr13	36402444	36410169	NM_001195415_intron_9_0_chr13_36402445_r	0	-
chr13	36410278	36413228	NM_001195415_intron_10_0_chr13_36410279_r	0	-
chr13	36413313	36428635	NM_001195415_intron_11_0_chr13_36413314_r	0	-
chr13	36428730	36429646	NM_001195415_intron_12_0_chr13_36428731_r	0	-
chr13	36424913	36428635	NM_001195430_intron_0_0_chr13_36424914_r	0	-
chr13	36428730	36429646	NM_001195430_intron_1_0_chr13_36428731_r	0	-
chr13	36348836	36367502	NM_001195416_intron_0_0_chr13_36348837_r	0	-
chr13	36367616	36379835	NM_001195416_intron_1_0_chr13_36367617_r	0	-
chr13	36379916	36382360	NM_001195416_intron_2_0_chr13_36379917_r	0	-
chr13	36382457	36383154	NM_001195416_intron_3_0_chr13_36382458_r	0	-
chr13	36383232	36384971	NM_001195416_intron_4_0_chr13_36383233_r	0	-
chr13	36385105	36396865	NM_001195416_intron_5_0_chr13_36385106_r	0	-
chr13	36397012	36401771	NM_001195416_intron_6_0_chr13_36397013_r	0	-
chr13	36401891	36402386	NM_001195416_intron_7_0_chr13_36401892_r	0	-
chr13	36402444	36410169	NM_001195416_intron_8_0_chr13_36402445_r	0	-
chr13	36410278	36413228	NM_001195416_intron_9_0_chr13_36410279_r	0	-
chr13	36413313	36428635	NM_001195416_intron_10_0_chr13_36413314_r	0	-
chr13	36428730	36429646	NM_001195416_intron_11_0_chr13_36428731_r	0	-
chr13	36743191	36744667	NM_017826_intron_0_0_chr13_36743192_r	0	-
chr13	36744924	36747828	NM_017826_intron_1_0_chr13_36744925_r	0	-
chr13	36747947	36748612	NM_017826_intron_2_0_chr13_36747948_r	0	-
chr13	36748704	36748858	NM_017826_intron_3_0_chr13_36748705_r	0	-
chr13	36749006	36764082	NM_017826_intron_4_0_chr13_36749007_r	0	-
chr13	36764193	36765931	NM_017826_intron_5_0_chr13_36764194_r	0	-
chr13	36766031	36767757	NM_017826_intron_6_0_chr13_36766032_r	0	-
chr13	36767862	36767942	NM_017826_intron_7_0_chr13_36767863_r	0	-
chr13	36768004	36776015	NM_017826_intron_8_0_chr13_36768005_r	0	-
chr13	36776230	36788615	NM_017826_intron_9_0_chr13_36776231_r	0	-
chr13	36757334	36764082	NM_001282147_intron_0_0_chr13_36757335_r	0	-
chr13	36764193	36765931	NM_001282147_intron_1_0_chr13_36764194_r	0	-
chr13	36766031	36767757	NM_001282147_intron_2_0_chr13_36766032_r	0	-
chr13	36767862	36767942	NM_001282147_intron_3_0_chr13_36767863_r	0	-
chr13	36768004	36776015	NM_001282147_intron_4_0_chr13_36768005_r	0	-
chr13	36776230	36788615	NM_001282147_intron_5_0_chr13_36776231_r	0	-
chr13	36920644	36934790	NR_045180_intron_0_0_chr13_36920645_f	0	+
chr13	36934877	36939636	NR_045180_intron_1_0_chr13_36934878_f	0	+
chr13	36939741	36939866	NR_045180_intron_2_0_chr13_36939742_f	0	+
chr13	36939980	36942334	NR_045180_intron_3_0_chr13_36939981_f	0	+
chr13	36942480	36943624	NR_045180_intron_4_0_chr13_36942481_f	0	+
chr13	36878769	36886281	NM_001142296_intron_0_0_chr13_36878770_r	0	-
chr13	36886372	36886455	NM_001142296_intron_1_0_chr13_36886373_r	0	-
chr13	36886614	36888363	NM_001142296_intron_2_0_chr13_36886615_r	0	-
chr13	36888558	36900711	NM_001142296_intron_3_0_chr13_36888559_r	0	-
chr13	36900835	36903498	NM_001142296_intron_4_0_chr13_36900836_r	0	-
chr13	36903654	36905535	NM_001142296_intron_5_0_chr13_36903655_r	0	-
chr13	36905733	36909157	NM_001142296_intron_6_0_chr13_36905734_r	0	-
chr13	36909969	36910423	NM_001142296_intron_7_0_chr13_36909970_r	0	-
chr13	36910495	36920450	NM_001142296_intron_8_0_chr13_36910496_r	0	-
chr13	36878769	36886281	NM_001142295_intron_0_0_chr13_36878770_r	0	-
chr13	36886372	36886455	NM_001142295_intron_1_0_chr13_36886373_r	0	-
chr13	36886614	36888363	NM_001142295_intron_2_0_chr13_36886615_r	0	-
chr13	36888558	36900711	NM_001142295_intron_3_0_chr13_36888559_r	0	-
chr13	36900835	36903498	NM_001142295_intron_4_0_chr13_36900836_r	0	-
chr13	36903654	36905535	NM_001142295_intron_5_0_chr13_36903655_r	0	-
chr13	36905733	36909157	NM_001142295_intron_6_0_chr13_36905734_r	0	-
chr13	36909969	36920718	NM_001142295_intron_7_0_chr13_36909970_r	0	-
chr13	36920644	36939636	NR_045181_intron_0_0_chr13_36920645_f	0	+
chr13	36939741	36939866	NR_045181_intron_1_0_chr13_36939742_f	0	+
chr13	36939980	36942334	NR_045181_intron_2_0_chr13_36939981_f	0	+
chr13	36942480	36943624	NR_045181_intron_3_0_chr13_36942481_f	0	+
chr13	36878769	36886281	NM_001142294_intron_0_0_chr13_36878770_r	0	-
chr13	36886372	36886455	NM_001142294_intron_1_0_chr13_36886373_r	0	-
chr13	36886614	36888363	NM_001142294_intron_2_0_chr13_36886615_r	0	-
chr13	36888558	36900711	NM_001142294_intron_3_0_chr13_36888559_r	0	-
chr13	36900835	36903498	NM_001142294_intron_4_0_chr13_36900836_r	0	-
chr13	36903654	36905535	NM_001142294_intron_5_0_chr13_36903655_r	0	-
chr13	36905733	36909157	NM_001142294_intron_6_0_chr13_36905734_r	0	-
chr13	36909969	36944225	NM_001142294_intron_7_0_chr13_36909970_r	0	-
chr13	36878769	36886281	NM_015087_intron_0_0_chr13_36878770_r	0	-
chr13	36886372	36886455	NM_015087_intron_1_0_chr13_36886373_r	0	-
chr13	36886614	36888363	NM_015087_intron_2_0_chr13_36886615_r	0	-
chr13	36888558	36900711	NM_015087_intron_3_0_chr13_36888559_r	0	-
chr13	36900835	36903498	NM_015087_intron_4_0_chr13_36900836_r	0	-
chr13	36903654	36905535	NM_015087_intron_5_0_chr13_36903655_r	0	-
chr13	36905733	36909157	NM_015087_intron_6_0_chr13_36905734_r	0	-
chr13	36909969	36920361	NM_015087_intron_7_0_chr13_36909970_r	0	-
chr13	37006303	37007169	NM_001111046_intron_0_0_chr13_37006304_f	0	+
chr13	37007358	37011765	NM_001111046_intron_1_0_chr13_37007359_f	0	+
chr13	37012012	37012203	NM_001111046_intron_2_0_chr13_37012013_f	0	+
chr13	37012328	37012780	NM_001111046_intron_3_0_chr13_37012329_f	0	+
chr13	37013004	37014115	NM_001111046_intron_4_0_chr13_37013005_f	0	+
chr13	37014320	37015254	NM_001111046_intron_5_0_chr13_37014321_f	0	+
chr13	37015368	37016307	NM_001111046_intron_6_0_chr13_37015369_f	0	+
chr13	37016441	37016750	NM_001111046_intron_7_0_chr13_37016442_f	0	+
chr13	37006866	37007172	NM_001111045_intron_0_0_chr13_37006867_f	0	+
chr13	37007358	37011765	NM_001111045_intron_1_0_chr13_37007359_f	0	+
chr13	37012012	37012203	NM_001111045_intron_2_0_chr13_37012013_f	0	+
chr13	37012328	37012780	NM_001111045_intron_3_0_chr13_37012329_f	0	+
chr13	37013004	37014115	NM_001111045_intron_4_0_chr13_37013005_f	0	+
chr13	37014320	37015254	NM_001111045_intron_5_0_chr13_37014321_f	0	+
chr13	37015368	37016307	NM_001111045_intron_6_0_chr13_37015369_f	0	+
chr13	37016441	37016750	NM_001111045_intron_7_0_chr13_37016442_f	0	+
chr13	37006866	37007169	NM_003914_intron_0_0_chr13_37006867_f	0	+
chr13	37007358	37011765	NM_003914_intron_1_0_chr13_37007359_f	0	+
chr13	37012012	37012203	NM_003914_intron_2_0_chr13_37012013_f	0	+
chr13	37012328	37012780	NM_003914_intron_3_0_chr13_37012329_f	0	+
chr13	37013004	37014115	NM_003914_intron_4_0_chr13_37013005_f	0	+
chr13	37014320	37015254	NM_003914_intron_5_0_chr13_37014321_f	0	+
chr13	37015368	37016307	NM_003914_intron_6_0_chr13_37015369_f	0	+
chr13	37016441	37016750	NM_003914_intron_7_0_chr13_37016442_f	0	+
chr13	37006303	37007172	NM_001111047_intron_0_0_chr13_37006304_f	0	+
chr13	37007358	37011765	NM_001111047_intron_1_0_chr13_37007359_f	0	+
chr13	37012012	37012203	NM_001111047_intron_2_0_chr13_37012013_f	0	+
chr13	37012328	37012780	NM_001111047_intron_3_0_chr13_37012329_f	0	+
chr13	37013004	37014115	NM_001111047_intron_4_0_chr13_37013005_f	0	+
chr13	37014320	37015254	NM_001111047_intron_5_0_chr13_37014321_f	0	+
chr13	37015368	37016307	NM_001111047_intron_6_0_chr13_37015369_f	0	+
chr13	37016441	37016750	NM_001111047_intron_7_0_chr13_37016442_f	0	+
chr13	37248321	37269042	NM_203451_intron_0_0_chr13_37248322_f	0	+
chr13	37394094	37399564	NM_000538_intron_0_0_chr13_37394095_f	0	+
chr13	37399672	37401779	NM_000538_intron_1_0_chr13_37399673_f	0	+
chr13	37524194	37526650	NM_013338_intron_0_0_chr13_37524195_r	0	-
chr13	37526736	37539711	NM_013338_intron_1_0_chr13_37526737_r	0	-
chr13	37539863	37546113	NM_013338_intron_2_0_chr13_37539864_r	0	-
chr13	37546173	37559763	NM_013338_intron_3_0_chr13_37546174_r	0	-
chr13	37559877	37563620	NM_013338_intron_4_0_chr13_37559878_r	0	-
chr13	37563713	37567740	NM_013338_intron_5_0_chr13_37563714_r	0	-
chr13	37567809	37569125	NM_013338_intron_6_0_chr13_37567810_r	0	-
chr13	37569172	37569561	NM_013338_intron_7_0_chr13_37569173_r	0	-
chr13	37569733	37573371	NM_013338_intron_8_0_chr13_37569734_r	0	-
chr13	37574959	37576409	NM_181503_intron_0_0_chr13_37574960_f	0	+
chr13	37576446	37576624	NM_181503_intron_1_0_chr13_37576447_f	0	+
chr13	37576688	37577070	NM_181503_intron_2_0_chr13_37576689_f	0	+
chr13	37577144	37578652	NM_181503_intron_3_0_chr13_37577145_f	0	+
chr13	37578698	37580056	NM_181503_intron_4_0_chr13_37578699_f	0	+
chr13	37580162	37580251	NM_181503_intron_5_0_chr13_37580163_f	0	+
chr13	37580297	37581111	NM_181503_intron_6_0_chr13_37580298_f	0	+
chr13	37581208	37582193	NM_181503_intron_7_0_chr13_37581209_f	0	+
chr13	37582314	37582865	NM_181503_intron_8_0_chr13_37582315_f	0	+
chr13	37582972	37583320	NM_181503_intron_9_0_chr13_37582973_f	0	+
chr13	37524194	37526650	NM_001142364_intron_0_0_chr13_37524195_r	0	-
chr13	37526736	37539711	NM_001142364_intron_1_0_chr13_37526737_r	0	-
chr13	37539863	37546113	NM_001142364_intron_2_0_chr13_37539864_r	0	-
chr13	37546173	37559763	NM_001142364_intron_3_0_chr13_37546174_r	0	-
chr13	37559877	37563620	NM_001142364_intron_4_0_chr13_37559878_r	0	-
chr13	37563692	37569125	NM_001142364_intron_5_0_chr13_37563693_r	0	-
chr13	37569172	37569561	NM_001142364_intron_6_0_chr13_37569173_r	0	-
chr13	37569733	37573371	NM_001142364_intron_7_0_chr13_37569734_r	0	-
chr13	38055864	38058421	NR_125762_intron_0_0_chr13_38055865_r	0	-
chr13	38058530	38058606	NR_125762_intron_1_0_chr13_38058531_r	0	-
chr13	38058682	38058841	NR_125762_intron_2_0_chr13_38058683_r	0	-
chr13	38109101	38109951	NR_040244_intron_0_0_chr13_38109102_f	0	+
chr13	38109988	38121970	NR_040244_intron_1_0_chr13_38109989_f	0	+
chr13	38122041	38122232	NR_040244_intron_2_0_chr13_38122042_f	0	+
chr13	38122377	38122637	NR_040244_intron_3_0_chr13_38122378_f	0	+
chr13	39141932	39150794	NR_046999_intron_0_0_chr13_39141933_f	0	+
chr13	39150839	39152865	NR_046999_intron_1_0_chr13_39150840_f	0	+
chr13	39152970	39153344	NR_046999_intron_2_0_chr13_39152971_f	0	+
chr13	39396239	39401547	NR_146963_intron_0_0_chr13_39396240_r	0	-
chr13	39541186	39542536	NM_145286_intron_0_0_chr13_39541187_r	0	-
chr13	39542671	39544321	NM_145286_intron_1_0_chr13_39542672_r	0	-
chr13	39544525	39546648	NM_145286_intron_2_0_chr13_39544526_r	0	-
chr13	39546731	39550676	NM_145286_intron_3_0_chr13_39546732_r	0	-
chr13	39550749	39550830	NM_145286_intron_4_0_chr13_39550750_r	0	-
chr13	39550934	39564806	NM_145286_intron_5_0_chr13_39550935_r	0	-
chr13	39541186	39542536	NM_001144033_intron_0_0_chr13_39541187_r	0	-
chr13	39542671	39544321	NM_001144033_intron_1_0_chr13_39542672_r	0	-
chr13	39544525	39546648	NM_001144033_intron_2_0_chr13_39544526_r	0	-
chr13	39546731	39550676	NM_001144033_intron_3_0_chr13_39546732_r	0	-
chr13	39550749	39550830	NM_001144033_intron_4_0_chr13_39550750_r	0	-
chr13	39550934	39554188	NM_001144033_intron_5_0_chr13_39550935_r	0	-
chr13	39554272	39564806	NM_001144033_intron_6_0_chr13_39554273_r	0	-
chr13	39585624	39586219	NM_170719_intron_0_0_chr13_39585625_r	0	-
chr13	39586370	39586827	NM_170719_intron_1_0_chr13_39586371_r	0	-
chr13	39588613	39591636	NM_170719_intron_2_0_chr13_39588614_r	0	-
chr13	39591681	39596462	NM_170719_intron_3_0_chr13_39591682_r	0	-
chr13	39596549	39597188	NM_170719_intron_4_0_chr13_39596550_r	0	-
chr13	39597267	39598609	NM_170719_intron_5_0_chr13_39597268_r	0	-
chr13	39598693	39600413	NM_170719_intron_6_0_chr13_39598694_r	0	-
chr13	39600524	39602363	NM_170719_intron_7_0_chr13_39600525_r	0	-
chr13	39602457	39603417	NM_170719_intron_8_0_chr13_39602458_r	0	-
chr13	39603512	39605699	NM_170719_intron_9_0_chr13_39603513_r	0	-
chr13	39605768	39611334	NM_170719_intron_10_0_chr13_39605769_r	0	-
chr13	39585624	39586219	NM_025138_intron_0_0_chr13_39585625_r	0	-
chr13	39586370	39586827	NM_025138_intron_1_0_chr13_39586371_r	0	-
chr13	39588613	39591636	NM_025138_intron_2_0_chr13_39588614_r	0	-
chr13	39591681	39596462	NM_025138_intron_3_0_chr13_39591682_r	0	-
chr13	39596549	39597188	NM_025138_intron_4_0_chr13_39596550_r	0	-
chr13	39597267	39598609	NM_025138_intron_5_0_chr13_39597268_r	0	-
chr13	39598693	39600413	NM_025138_intron_6_0_chr13_39598694_r	0	-
chr13	39600524	39602363	NM_025138_intron_7_0_chr13_39600525_r	0	-
chr13	39602457	39603417	NM_025138_intron_8_0_chr13_39602458_r	0	-
chr13	39603512	39605699	NM_025138_intron_9_0_chr13_39603513_r	0	-
chr13	39605768	39608267	NM_025138_intron_10_0_chr13_39605769_r	0	-
chr13	39608333	39611334	NM_025138_intron_11_0_chr13_39608334_r	0	-
chr13	39612860	39613272	NM_001017370_intron_0_0_chr13_39612861_f	0	+
chr13	39613425	39613700	NM_001017370_intron_1_0_chr13_39613426_f	0	+
chr13	39613848	39618226	NM_001017370_intron_2_0_chr13_39613849_f	0	+
chr13	39618318	39621176	NM_001017370_intron_3_0_chr13_39618319_f	0	+
chr13	39621289	39621810	NM_001017370_intron_4_0_chr13_39621290_f	0	+
chr13	39612602	39613272	NR_073109_intron_0_0_chr13_39612603_f	0	+
chr13	39613425	39613700	NR_073109_intron_1_0_chr13_39613426_f	0	+
chr13	39613848	39616241	NR_073109_intron_2_0_chr13_39613849_f	0	+
chr13	39616442	39618226	NR_073109_intron_3_0_chr13_39616443_f	0	+
chr13	39618318	39621176	NR_073109_intron_4_0_chr13_39618319_f	0	+
chr13	39621289	39621810	NR_073109_intron_5_0_chr13_39621290_f	0	+
chr13	39612860	39613272	NM_001012754_intron_0_0_chr13_39612861_f	0	+
chr13	39613425	39613700	NM_001012754_intron_1_0_chr13_39613426_f	0	+
chr13	39613848	39616241	NM_001012754_intron_2_0_chr13_39613849_f	0	+
chr13	39616442	39618226	NM_001012754_intron_3_0_chr13_39616443_f	0	+
chr13	39618318	39621176	NM_001012754_intron_4_0_chr13_39618319_f	0	+
chr13	39621289	39621810	NM_001012754_intron_5_0_chr13_39621290_f	0	+
chr13	40755999	40760282	NR_046870_intron_0_0_chr13_40756000_f	0	+
chr13	40760390	40762057	NR_046870_intron_1_0_chr13_40760391_f	0	+
chr13	40762159	40762595	NR_046870_intron_2_0_chr13_40762160_f	0	+
chr13	40770528	40771404	NR_033877_intron_0_0_chr13_40770529_r	0	-
chr13	40771548	40771901	NR_033877_intron_1_0_chr13_40771549_r	0	-
chr13	40772014	40778464	NR_033877_intron_2_0_chr13_40772015_r	0	-
chr13	40778655	40781035	NR_033877_intron_3_0_chr13_40778656_r	0	-
chr13	40781189	40794573	NR_033877_intron_4_0_chr13_40781190_r	0	-
chr13	41303737	41323273	NM_005830_intron_0_0_chr13_41303738_r	0	-
chr13	41323417	41328154	NM_005830_intron_1_0_chr13_41323418_r	0	-
chr13	41328228	41331008	NM_005830_intron_2_0_chr13_41328229_r	0	-
chr13	41331149	41333083	NM_005830_intron_3_0_chr13_41331150_r	0	-
chr13	41333242	41340881	NM_005830_intron_4_0_chr13_41333243_r	0	-
chr13	41341169	41345120	NM_005830_intron_5_0_chr13_41341170_r	0	-
chr13	41363799	41367293	NM_014252_intron_0_0_chr13_41363800_f	0	+
chr13	41367417	41373192	NM_014252_intron_1_0_chr13_41367418_f	0	+
chr13	41373451	41379253	NM_014252_intron_2_0_chr13_41373452_f	0	+
chr13	41379391	41381429	NM_014252_intron_3_0_chr13_41379392_f	0	+
chr13	41381599	41382573	NM_014252_intron_4_0_chr13_41381600_f	0	+
chr13	41382732	41383678	NM_014252_intron_5_0_chr13_41382733_f	0	+
chr13	41486859	41495609	NR_003365_intron_0_0_chr13_41486860_r	0	-
chr13	41495667	41495754	NR_003365_intron_1_0_chr13_41495668_r	0	-
chr13	41635811	41636779	NM_007187_intron_0_0_chr13_41635812_f	0	+
chr13	41636852	41639151	NM_007187_intron_1_0_chr13_41636853_f	0	+
chr13	41639214	41639299	NM_007187_intron_2_0_chr13_41639215_f	0	+
chr13	41639423	41642696	NM_007187_intron_3_0_chr13_41639424_f	0	+
chr13	41642873	41645662	NM_007187_intron_4_0_chr13_41642874_f	0	+
chr13	41645709	41646917	NM_007187_intron_5_0_chr13_41645710_f	0	+
chr13	41646993	41650179	NM_007187_intron_6_0_chr13_41646994_f	0	+
chr13	41650373	41654781	NM_007187_intron_7_0_chr13_41650374_f	0	+
chr13	41654945	41656839	NM_007187_intron_8_0_chr13_41654946_f	0	+
chr13	41707191	41720562	NR_120423_intron_0_0_chr13_41707192_f	0	+
chr13	41720643	41736398	NR_120423_intron_1_0_chr13_41720644_f	0	+
chr13	41736539	41809251	NR_120423_intron_2_0_chr13_41736540_f	0	+
chr13	41885718	41890981	NM_001110798_intron_0_0_chr13_41885719_f	0	+
chr13	41891066	41892941	NM_001110798_intron_1_0_chr13_41891067_f	0	+
chr13	41893046	41894802	NM_001110798_intron_2_0_chr13_41893047_f	0	+
chr13	41894960	41897191	NM_001110798_intron_3_0_chr13_41894961_f	0	+
chr13	41897326	41899833	NM_001110798_intron_4_0_chr13_41897327_f	0	+
chr13	41899987	41902859	NM_001110798_intron_5_0_chr13_41899988_f	0	+
chr13	41902979	41905409	NM_001110798_intron_6_0_chr13_41902980_f	0	+
chr13	41905505	41910785	NM_001110798_intron_7_0_chr13_41905506_f	0	+
chr13	41910892	41929279	NM_001110798_intron_8_0_chr13_41910893_f	0	+
chr13	41929352	41932439	NM_001110798_intron_9_0_chr13_41929353_f	0	+
chr13	41885718	41890981	NM_018527_intron_0_0_chr13_41885719_f	0	+
chr13	41891066	41892941	NM_018527_intron_1_0_chr13_41891067_f	0	+
chr13	41893046	41894802	NM_018527_intron_2_0_chr13_41893047_f	0	+
chr13	41894960	41897191	NM_018527_intron_3_0_chr13_41894961_f	0	+
chr13	41897326	41899833	NM_018527_intron_4_0_chr13_41897327_f	0	+
chr13	41899987	41902859	NM_018527_intron_5_0_chr13_41899988_f	0	+
chr13	41902979	41905409	NM_018527_intron_6_0_chr13_41902980_f	0	+
chr13	41905505	41929279	NM_018527_intron_7_0_chr13_41905506_f	0	+
chr13	41929352	41932439	NM_018527_intron_8_0_chr13_41929353_f	0	+
chr13	42031892	42032420	NM_014059_intron_0_0_chr13_42031893_f	0	+
chr13	42032606	42040958	NM_014059_intron_1_0_chr13_42032607_f	0	+
chr13	42041066	42042911	NM_014059_intron_2_0_chr13_42041067_f	0	+
chr13	42042974	42044613	NM_014059_intron_3_0_chr13_42042975_f	0	+
chr13	42536370	42542536	NR_039974_intron_0_0_chr13_42536371_f	0	+
chr13	42542608	42550584	NR_039974_intron_1_0_chr13_42542609_f	0	+
chr13	42550752	42554928	NR_039974_intron_2_0_chr13_42550753_f	0	+
chr13	42999114	43009335	NR_135319_intron_0_0_chr13_42999115_f	0	+
chr13	43009429	43011453	NR_135319_intron_1_0_chr13_43009430_f	0	+
chr13	43011608	43059604	NR_135319_intron_2_0_chr13_43011609_f	0	+
chr13	43137099	43140756	NM_033012_intron_0_0_chr13_43137100_f	0	+
chr13	43140898	43145715	NM_033012_intron_1_0_chr13_43140899_f	0	+
chr13	43145874	43155261	NM_033012_intron_2_0_chr13_43145875_f	0	+
chr13	43155429	43174887	NM_033012_intron_3_0_chr13_43155430_f	0	+
chr13	43174933	43175018	NM_033012_intron_4_0_chr13_43174934_f	0	+
chr13	43175117	43180632	NM_033012_intron_5_0_chr13_43175118_f	0	+
chr13	43148658	43155261	NM_003701_intron_0_0_chr13_43148659_f	0	+
chr13	43155429	43174887	NM_003701_intron_1_0_chr13_43155430_f	0	+
chr13	43174933	43175018	NM_003701_intron_2_0_chr13_43174934_f	0	+
chr13	43175117	43180632	NM_003701_intron_3_0_chr13_43175118_f	0	+
chr13	43355800	43358195	NM_182508_intron_0_0_chr13_43355801_f	0	+
chr13	43358302	43360898	NM_182508_intron_1_0_chr13_43358303_f	0	+
chr13	43361019	43362726	NM_182508_intron_2_0_chr13_43361020_f	0	+
chr13	43355800	43358189	NM_001318932_intron_0_0_chr13_43355801_f	0	+
chr13	43358302	43360898	NM_001318932_intron_1_0_chr13_43358303_f	0	+
chr13	43361019	43362726	NM_001318932_intron_2_0_chr13_43361020_f	0	+
chr13	43424828	43436223	NR_126388_intron_0_0_chr13_43424829_r	0	-
chr13	43436301	43446693	NR_126388_intron_1_0_chr13_43436302_r	0	-
chr13	43416687	43416934	NR_126389_intron_0_0_chr13_43416688_r	0	-
chr13	43417023	43436223	NR_126389_intron_1_0_chr13_43417024_r	0	-
chr13	43436301	43444736	NR_126389_intron_2_0_chr13_43436302_r	0	-
chr13	43444838	43446693	NR_126389_intron_3_0_chr13_43444839_r	0	-
chr13	43687419	43732768	NR_047013_intron_0_0_chr13_43687420_f	0	+
chr13	43733141	43733430	NR_047013_intron_1_0_chr13_43733142_f	0	+
chr13	44023084	44029397	NR_120399_intron_0_0_chr13_44023085_f	0	+
chr13	44029441	44032592	NR_120399_intron_1_0_chr13_44029442_f	0	+
chr13	44032606	44033065	NR_120399_intron_2_0_chr13_44032607_f	0	+
chr13	44360341	44360787	NR_145132_intron_0_0_chr13_44360342_r	0	-
chr13	44453870	44455087	NM_001128303_intron_0_0_chr13_44453871_f	0	+
chr13	44455683	44456320	NM_001128303_intron_1_0_chr13_44455684_f	0	+
chr13	44456499	44457906	NM_001128303_intron_2_0_chr13_44456500_f	0	+
chr13	44458072	44462892	NM_001128303_intron_3_0_chr13_44458073_f	0	+
chr13	44463118	44464249	NM_001128303_intron_4_0_chr13_44463119_f	0	+
chr13	44464410	44465584	NM_001128303_intron_5_0_chr13_44464411_f	0	+
chr13	44453879	44455087	NM_001350640_intron_0_0_chr13_44453880_f	0	+
chr13	44455683	44456320	NM_001350640_intron_1_0_chr13_44455684_f	0	+
chr13	44456499	44457906	NM_001350640_intron_2_0_chr13_44456500_f	0	+
chr13	44458072	44462892	NM_001350640_intron_3_0_chr13_44458073_f	0	+
chr13	44463118	44464249	NM_001350640_intron_4_0_chr13_44463119_f	0	+
chr13	44464410	44465584	NM_001350640_intron_5_0_chr13_44464411_f	0	+
chr13	44454251	44455087	NM_001350639_intron_0_0_chr13_44454252_f	0	+
chr13	44455683	44456320	NM_001350639_intron_1_0_chr13_44455684_f	0	+
chr13	44456499	44457906	NM_001350639_intron_2_0_chr13_44456500_f	0	+
chr13	44458072	44462892	NM_001350639_intron_3_0_chr13_44458073_f	0	+
chr13	44463118	44464249	NM_001350639_intron_4_0_chr13_44463119_f	0	+
chr13	44464410	44465584	NM_001350639_intron_5_0_chr13_44464411_f	0	+
chr13	44453870	44454051	NM_001350638_intron_0_0_chr13_44453871_f	0	+
chr13	44454255	44455087	NM_001350638_intron_1_0_chr13_44454256_f	0	+
chr13	44455683	44456320	NM_001350638_intron_2_0_chr13_44455684_f	0	+
chr13	44456499	44457906	NM_001350638_intron_3_0_chr13_44456500_f	0	+
chr13	44458072	44462892	NM_001350638_intron_4_0_chr13_44458073_f	0	+
chr13	44463118	44464249	NM_001350638_intron_5_0_chr13_44463119_f	0	+
chr13	44464410	44465584	NM_001350638_intron_6_0_chr13_44464411_f	0	+
chr13	44453879	44454051	NM_001350641_intron_0_0_chr13_44453880_f	0	+
chr13	44454255	44455087	NM_001350641_intron_1_0_chr13_44454256_f	0	+
chr13	44455683	44456320	NM_001350641_intron_2_0_chr13_44455684_f	0	+
chr13	44456499	44457906	NM_001350641_intron_3_0_chr13_44456500_f	0	+
chr13	44458072	44462892	NM_001350641_intron_4_0_chr13_44458073_f	0	+
chr13	44463118	44464249	NM_001350641_intron_5_0_chr13_44463119_f	0	+
chr13	44464410	44465584	NM_001350641_intron_6_0_chr13_44464411_f	0	+
chr13	44454255	44455087	NM_153218_intron_0_0_chr13_44454256_f	0	+
chr13	44455683	44456320	NM_153218_intron_1_0_chr13_44455684_f	0	+
chr13	44456499	44457906	NM_153218_intron_2_0_chr13_44456500_f	0	+
chr13	44458072	44462892	NM_153218_intron_3_0_chr13_44458073_f	0	+
chr13	44463118	44464249	NM_153218_intron_4_0_chr13_44463119_f	0	+
chr13	44464410	44465584	NM_153218_intron_5_0_chr13_44464411_f	0	+
chr13	44454388	44455087	NM_001350642_intron_0_0_chr13_44454389_f	0	+
chr13	44455683	44456320	NM_001350642_intron_1_0_chr13_44455684_f	0	+
chr13	44456499	44457906	NM_001350642_intron_2_0_chr13_44456500_f	0	+
chr13	44458072	44462892	NM_001350642_intron_3_0_chr13_44458073_f	0	+
chr13	44463118	44464249	NM_001350642_intron_4_0_chr13_44463119_f	0	+
chr13	44464410	44465584	NM_001350642_intron_5_0_chr13_44464411_f	0	+
chr13	44453870	44454051	NM_001350645_intron_0_0_chr13_44453871_f	0	+
chr13	44454255	44455087	NM_001350645_intron_1_0_chr13_44454256_f	0	+
chr13	44455433	44456320	NM_001350645_intron_2_0_chr13_44455434_f	0	+
chr13	44456499	44457906	NM_001350645_intron_3_0_chr13_44456500_f	0	+
chr13	44458072	44462892	NM_001350645_intron_4_0_chr13_44458073_f	0	+
chr13	44463118	44464249	NM_001350645_intron_5_0_chr13_44463119_f	0	+
chr13	44464410	44465584	NM_001350645_intron_6_0_chr13_44464411_f	0	+
chr13	44453870	44455087	NM_001350644_intron_0_0_chr13_44453871_f	0	+
chr13	44455433	44456320	NM_001350644_intron_1_0_chr13_44455434_f	0	+
chr13	44456499	44457906	NM_001350644_intron_2_0_chr13_44456500_f	0	+
chr13	44458072	44462892	NM_001350644_intron_3_0_chr13_44458073_f	0	+
chr13	44463118	44464249	NM_001350644_intron_4_0_chr13_44463119_f	0	+
chr13	44464410	44465584	NM_001350644_intron_5_0_chr13_44464411_f	0	+
chr13	44454255	44455087	NM_001350643_intron_0_0_chr13_44454256_f	0	+
chr13	44455683	44456320	NM_001350643_intron_1_0_chr13_44455684_f	0	+
chr13	44456499	44457906	NM_001350643_intron_2_0_chr13_44456500_f	0	+
chr13	44458072	44462892	NM_001350643_intron_3_0_chr13_44458073_f	0	+
chr13	44463118	44465584	NM_001350643_intron_4_0_chr13_44463119_f	0	+
chr13	44454255	44455087	NM_001350648_intron_0_0_chr13_44454256_f	0	+
chr13	44455433	44456320	NM_001350648_intron_1_0_chr13_44455434_f	0	+
chr13	44456499	44457906	NM_001350648_intron_2_0_chr13_44456500_f	0	+
chr13	44458072	44462892	NM_001350648_intron_3_0_chr13_44458073_f	0	+
chr13	44463118	44465584	NM_001350648_intron_4_0_chr13_44463119_f	0	+
chr13	44454255	44455087	NM_001350647_intron_0_0_chr13_44454256_f	0	+
chr13	44455433	44456320	NM_001350647_intron_1_0_chr13_44455434_f	0	+
chr13	44456499	44457906	NM_001350647_intron_2_0_chr13_44456500_f	0	+
chr13	44458072	44462892	NM_001350647_intron_3_0_chr13_44458073_f	0	+
chr13	44463118	44464249	NM_001350647_intron_4_0_chr13_44463119_f	0	+
chr13	44464410	44465584	NM_001350647_intron_5_0_chr13_44464411_f	0	+
chr13	44454251	44455087	NM_001350646_intron_0_0_chr13_44454252_f	0	+
chr13	44455433	44456320	NM_001350646_intron_1_0_chr13_44455434_f	0	+
chr13	44456499	44457906	NM_001350646_intron_2_0_chr13_44456500_f	0	+
chr13	44458072	44462892	NM_001350646_intron_3_0_chr13_44458073_f	0	+
chr13	44463118	44464249	NM_001350646_intron_4_0_chr13_44463119_f	0	+
chr13	44464410	44465584	NM_001350646_intron_5_0_chr13_44464411_f	0	+
chr13	44596804	44600958	NR_026955_intron_0_0_chr13_44596805_f	0	+
chr13	44601030	44602441	NR_026955_intron_1_0_chr13_44601031_f	0	+
chr13	44720782	44728081	NR_046843_intron_0_0_chr13_44720783_r	0	-
chr13	44728181	44732157	NR_046843_intron_1_0_chr13_44728182_r	0	-
chr13	44716832	44717692	NR_104064_intron_0_0_chr13_44716833_f	0	+
chr13	44717873	44720917	NR_104064_intron_1_0_chr13_44717874_f	0	+
chr13	44720991	44722073	NR_104064_intron_2_0_chr13_44720992_f	0	+
chr13	44722212	44727782	NR_104064_intron_3_0_chr13_44722213_f	0	+
chr13	44718058	44734738	NM_024058_intron_0_0_chr13_44718059_r	0	-
chr13	44735067	44735280	NM_024058_intron_1_0_chr13_44735068_r	0	-
chr13	44975091	44979749	NR_104174_intron_0_0_chr13_44975092_r	0	-
chr13	45009019	45010179	NM_001243798_intron_0_0_chr13_45009020_r	0	-
chr13	45010231	45048353	NM_001243798_intron_1_0_chr13_45010232_r	0	-
chr13	45009019	45010179	NM_001243797_intron_0_0_chr13_45009020_r	0	-
chr13	45010231	45011311	NM_001243797_intron_1_0_chr13_45010232_r	0	-
chr13	45009019	45010179	NM_006022_intron_0_0_chr13_45009020_r	0	-
chr13	45010231	45010639	NM_006022_intron_1_0_chr13_45010232_r	0	-
chr13	45150406	45151177	NR_038381_intron_0_0_chr13_45150407_f	0	+
chr13	45151313	45152237	NR_038381_intron_1_0_chr13_45151314_f	0	+
chr13	45375141	45378855	NR_038433_intron_0_0_chr13_45375142_r	0	-
chr13	45379166	45383544	NR_038433_intron_1_0_chr13_45379167_r	0	-
chr13	45515457	45517576	NM_012345_intron_0_0_chr13_45515458_r	0	-
chr13	45517809	45523856	NM_012345_intron_1_0_chr13_45517810_r	0	-
chr13	45523973	45533515	NM_012345_intron_2_0_chr13_45523974_r	0	-
chr13	45533709	45539978	NM_012345_intron_3_0_chr13_45533710_r	0	-
chr13	45540071	45553324	NM_012345_intron_4_0_chr13_45540072_r	0	-
chr13	45553401	45554024	NM_012345_intron_5_0_chr13_45553402_r	0	-
chr13	45554087	45554856	NM_012345_intron_6_0_chr13_45554088_r	0	-
chr13	45554955	45556206	NM_012345_intron_7_0_chr13_45554956_r	0	-
chr13	45556289	45563159	NM_012345_intron_8_0_chr13_45556290_r	0	-
chr13	45563877	45578439	NM_018559_intron_0_0_chr13_45563878_f	0	+
chr13	45578572	45580336	NM_018559_intron_1_0_chr13_45578573_f	0	+
chr13	45580438	45582929	NM_018559_intron_2_0_chr13_45580439_f	0	+
chr13	45583014	45589086	NM_018559_intron_3_0_chr13_45583015_f	0	+
chr13	45589218	45589566	NM_018559_intron_4_0_chr13_45589219_f	0	+
chr13	45589731	45594464	NM_018559_intron_5_0_chr13_45589732_f	0	+
chr13	45594563	45601919	NM_018559_intron_6_0_chr13_45594564_f	0	+
chr13	45563877	45578439	NM_001316952_intron_0_0_chr13_45563878_f	0	+
chr13	45578572	45580336	NM_001316952_intron_1_0_chr13_45578573_f	0	+
chr13	45580438	45582929	NM_001316952_intron_2_0_chr13_45580439_f	0	+
chr13	45583135	45589086	NM_001316952_intron_3_0_chr13_45583136_f	0	+
chr13	45589218	45589566	NM_001316952_intron_4_0_chr13_45589219_f	0	+
chr13	45589731	45594464	NM_001316952_intron_5_0_chr13_45589732_f	0	+
chr13	45594563	45601919	NM_001316952_intron_6_0_chr13_45594564_f	0	+
chr13	45602138	45607370	NM_001316952_intron_7_0_chr13_45602139_f	0	+
chr13	45563877	45578439	NM_001316951_intron_0_0_chr13_45563878_f	0	+
chr13	45578572	45580336	NM_001316951_intron_1_0_chr13_45578573_f	0	+
chr13	45580438	45582929	NM_001316951_intron_2_0_chr13_45580439_f	0	+
chr13	45583014	45589086	NM_001316951_intron_3_0_chr13_45583015_f	0	+
chr13	45589218	45589566	NM_001316951_intron_4_0_chr13_45589219_f	0	+
chr13	45589731	45594464	NM_001316951_intron_5_0_chr13_45589732_f	0	+
chr13	45594563	45601919	NM_001316951_intron_6_0_chr13_45594564_f	0	+
chr13	45602138	45603373	NM_001316951_intron_7_0_chr13_45602139_f	0	+
chr13	45680564	45681271	NR_120424_intron_0_0_chr13_45680565_f	0	+
chr13	45681369	45685828	NR_120424_intron_1_0_chr13_45681370_f	0	+
chr13	45768889	45774958	NM_198404_intron_0_0_chr13_45768890_r	0	-
chr13	45992873	45994382	NR_047031_intron_0_0_chr13_45992874_f	0	+
chr13	45970150	45971392	NM_001010875_intron_0_0_chr13_45970151_r	0	-
chr13	45971473	45973074	NM_001010875_intron_1_0_chr13_45971474_r	0	-
chr13	45973213	45975217	NM_001010875_intron_2_0_chr13_45973214_r	0	-
chr13	45975342	45976409	NM_001010875_intron_3_0_chr13_45975343_r	0	-
chr13	45976505	45978461	NM_001010875_intron_4_0_chr13_45976506_r	0	-
chr13	45978547	45980017	NM_001010875_intron_5_0_chr13_45978548_r	0	-
chr13	45980112	45983061	NM_001010875_intron_6_0_chr13_45980113_r	0	-
chr13	45983209	45985496	NM_001010875_intron_7_0_chr13_45983210_r	0	-
chr13	45985615	45992434	NM_001010875_intron_8_0_chr13_45985616_r	0	-
chr13	45911523	45912794	NM_003295_intron_0_0_chr13_45911524_r	0	-
chr13	45912911	45913631	NM_003295_intron_1_0_chr13_45912912_r	0	-
chr13	45913737	45914128	NM_003295_intron_2_0_chr13_45913738_r	0	-
chr13	45914319	45914846	NM_003295_intron_3_0_chr13_45914320_r	0	-
chr13	45914920	45915176	NM_003295_intron_4_0_chr13_45914921_r	0	-
chr13	45911523	45912794	NM_001286273_intron_0_0_chr13_45911524_r	0	-
chr13	45912911	45913631	NM_001286273_intron_1_0_chr13_45912912_r	0	-
chr13	45913737	45914128	NM_001286273_intron_2_0_chr13_45913738_r	0	-
chr13	45914319	45915176	NM_001286273_intron_3_0_chr13_45914320_r	0	-
chr13	45911688	45912794	NM_001286272_intron_0_0_chr13_45911689_r	0	-
chr13	45912911	45913631	NM_001286272_intron_1_0_chr13_45912912_r	0	-
chr13	45913737	45914128	NM_001286272_intron_2_0_chr13_45913738_r	0	-
chr13	45914319	45914846	NM_001286272_intron_3_0_chr13_45914320_r	0	-
chr13	45914920	45915176	NM_001286272_intron_4_0_chr13_45914921_r	0	-
chr13	45970150	45971392	NM_001286807_intron_0_0_chr13_45970151_r	0	-
chr13	45971473	45973074	NM_001286807_intron_1_0_chr13_45971474_r	0	-
chr13	45973213	45975217	NM_001286807_intron_2_0_chr13_45973214_r	0	-
chr13	45975342	45976409	NM_001286807_intron_3_0_chr13_45975343_r	0	-
chr13	45976505	45978461	NM_001286807_intron_4_0_chr13_45976506_r	0	-
chr13	45978547	45980017	NM_001286807_intron_5_0_chr13_45978548_r	0	-
chr13	45980112	45985496	NM_001286807_intron_6_0_chr13_45980113_r	0	-
chr13	45985615	45985867	NM_001286807_intron_7_0_chr13_45985616_r	0	-
chr13	45986073	45992434	NM_001286807_intron_8_0_chr13_45986074_r	0	-
chr13	45970150	45971392	NM_001286806_intron_0_0_chr13_45970151_r	0	-
chr13	45971473	45973074	NM_001286806_intron_1_0_chr13_45971474_r	0	-
chr13	45973213	45975217	NM_001286806_intron_2_0_chr13_45973214_r	0	-
chr13	45975342	45976409	NM_001286806_intron_3_0_chr13_45975343_r	0	-
chr13	45976505	45978461	NM_001286806_intron_4_0_chr13_45976506_r	0	-
chr13	45978547	45980017	NM_001286806_intron_5_0_chr13_45978548_r	0	-
chr13	45980112	45983061	NM_001286806_intron_6_0_chr13_45980113_r	0	-
chr13	45983209	45992434	NM_001286806_intron_7_0_chr13_45983210_r	0	-
chr13	45915522	45917560	NR_024458_intron_0_0_chr13_45915523_f	0	+
chr13	45917675	45918513	NR_024458_intron_1_0_chr13_45917676_f	0	+
chr13	45918581	45944214	NR_024458_intron_2_0_chr13_45918582_f	0	+
chr13	45944317	45951195	NR_024458_intron_3_0_chr13_45944318_f	0	+
chr13	45951350	45952664	NR_024458_intron_4_0_chr13_45951351_f	0	+
chr13	45952806	45953329	NR_024458_intron_5_0_chr13_45952807_f	0	+
chr13	45953470	45955276	NR_024458_intron_6_0_chr13_45953471_f	0	+
chr13	45955350	45957223	NR_024458_intron_7_0_chr13_45955351_f	0	+
chr13	45957370	45963869	NR_024458_intron_8_0_chr13_45957371_f	0	+
chr13	45963955	45965166	NR_024458_intron_9_0_chr13_45963956_f	0	+
chr13	46039345	46050335	NM_031431_intron_0_0_chr13_46039346_f	0	+
chr13	46050482	46053139	NM_031431_intron_1_0_chr13_46050483_f	0	+
chr13	46053201	46054259	NM_031431_intron_2_0_chr13_46053202_f	0	+
chr13	46054425	46055364	NM_031431_intron_3_0_chr13_46054426_f	0	+
chr13	46055439	46056515	NM_031431_intron_4_0_chr13_46055440_f	0	+
chr13	46056608	46057364	NM_031431_intron_5_0_chr13_46056609_f	0	+
chr13	46057490	46060629	NM_031431_intron_6_0_chr13_46057491_f	0	+
chr13	46060710	46065049	NM_031431_intron_7_0_chr13_46060711_f	0	+
chr13	46065093	46065546	NM_031431_intron_8_0_chr13_46065094_f	0	+
chr13	46065673	46066293	NM_031431_intron_9_0_chr13_46065674_f	0	+
chr13	46066385	46067481	NM_031431_intron_10_0_chr13_46066386_f	0	+
chr13	46067621	46070286	NM_031431_intron_11_0_chr13_46067622_f	0	+
chr13	46070447	46077378	NM_031431_intron_12_0_chr13_46070448_f	0	+
chr13	46077484	46083826	NM_031431_intron_13_0_chr13_46077485_f	0	+
chr13	46083951	46085899	NM_031431_intron_14_0_chr13_46083952_f	0	+
chr13	46085989	46090277	NM_031431_intron_15_0_chr13_46085990_f	0	+
chr13	46090398	46092896	NM_031431_intron_16_0_chr13_46090399_f	0	+
chr13	46092985	46093094	NM_031431_intron_17_0_chr13_46092986_f	0	+
chr13	46093229	46099110	NM_031431_intron_18_0_chr13_46093230_f	0	+
chr13	46099186	46103925	NM_031431_intron_19_0_chr13_46099187_f	0	+
chr13	46104053	46104816	NM_031431_intron_20_0_chr13_46104054_f	0	+
chr13	46104915	46108836	NM_031431_intron_21_0_chr13_46104916_f	0	+
chr13	46276600	46276909	NM_152719_intron_0_0_chr13_46276601_f	0	+
chr13	46276990	46287316	NM_152719_intron_1_0_chr13_46276991_f	0	+
chr13	46276650	46277645	NM_001286342_intron_0_0_chr13_46276651_f	0	+
chr13	46277726	46287316	NM_001286342_intron_1_0_chr13_46277727_f	0	+
chr13	46276600	46287316	NM_001286341_intron_0_0_chr13_46276601_f	0	+
chr13	46538177	46539414	NM_015070_intron_0_0_chr13_46538178_r	0	-
chr13	46539567	46541638	NM_015070_intron_1_0_chr13_46539568_r	0	-
chr13	46542163	46542882	NM_015070_intron_2_0_chr13_46542164_r	0	-
chr13	46544106	46544496	NM_015070_intron_3_0_chr13_46544107_r	0	-
chr13	46544600	46549417	NM_015070_intron_4_0_chr13_46544601_r	0	-
chr13	46549973	46553947	NM_015070_intron_5_0_chr13_46549974_r	0	-
chr13	46554139	46559431	NM_015070_intron_6_0_chr13_46554140_r	0	-
chr13	46559896	46562921	NM_015070_intron_7_0_chr13_46559897_r	0	-
chr13	46563232	46577273	NM_015070_intron_8_0_chr13_46563233_r	0	-
chr13	46577471	46584482	NM_015070_intron_9_0_chr13_46577472_r	0	-
chr13	46584640	46585549	NM_015070_intron_10_0_chr13_46584641_r	0	-
chr13	46585689	46594583	NM_015070_intron_11_0_chr13_46585690_r	0	-
chr13	46594692	46616298	NM_015070_intron_12_0_chr13_46594693_r	0	-
chr13	46616410	46619089	NM_015070_intron_13_0_chr13_46616411_r	0	-
chr13	46619199	46619525	NM_015070_intron_14_0_chr13_46619200_r	0	-
chr13	46619651	46626832	NM_015070_intron_15_0_chr13_46619652_r	0	-
chr13	46701858	46704948	NM_002298_intron_0_0_chr13_46701859_r	0	-
chr13	46705073	46708261	NM_002298_intron_1_0_chr13_46705074_r	0	-
chr13	46708385	46716426	NM_002298_intron_2_0_chr13_46708386_r	0	-
chr13	46716560	46717424	NM_002298_intron_3_0_chr13_46716561_r	0	-
chr13	46717539	46718576	NM_002298_intron_4_0_chr13_46717540_r	0	-
chr13	46718655	46721042	NM_002298_intron_5_0_chr13_46718656_r	0	-
chr13	46721238	46722486	NM_002298_intron_6_0_chr13_46721239_r	0	-
chr13	46722582	46725070	NM_002298_intron_7_0_chr13_46722583_r	0	-
chr13	46725213	46726914	NM_002298_intron_8_0_chr13_46725214_r	0	-
chr13	46727080	46728939	NM_002298_intron_9_0_chr13_46727081_r	0	-
chr13	46729021	46730572	NM_002298_intron_10_0_chr13_46729022_r	0	-
chr13	46730705	46732656	NM_002298_intron_11_0_chr13_46730706_r	0	-
chr13	46732786	46732960	NM_002298_intron_12_0_chr13_46732787_r	0	-
chr13	46733124	46733733	NM_002298_intron_13_0_chr13_46733125_r	0	-
chr13	46733821	46756245	NM_002298_intron_14_0_chr13_46733822_r	0	-
chr13	47029646	47031974	NR_120426_intron_0_0_chr13_47029647_r	0	-
chr13	47032048	47035079	NR_120426_intron_1_0_chr13_47032049_r	0	-
chr13	47035305	47038875	NR_120426_intron_2_0_chr13_47035306_r	0	-
chr13	47038954	47040043	NR_120426_intron_3_0_chr13_47038955_r	0	-
chr13	47040122	47040743	NR_120426_intron_4_0_chr13_47040123_r	0	-
chr13	47426361	47428073	NR_046612_intron_0_0_chr13_47426362_f	0	+
chr13	47428217	47430224	NR_046612_intron_1_0_chr13_47428218_f	0	+
chr13	47426361	47430224	NR_103752_intron_0_0_chr13_47426362_f	0	+
chr13	47345631	47351590	NM_001984_intron_0_0_chr13_47345632_r	0	-
chr13	47351758	47354069	NM_001984_intron_1_0_chr13_47351759_r	0	-
chr13	47354168	47355630	NM_001984_intron_2_0_chr13_47354169_r	0	-
chr13	47355750	47356801	NM_001984_intron_3_0_chr13_47355751_r	0	-
chr13	47356926	47358386	NM_001984_intron_4_0_chr13_47356927_r	0	-
chr13	47358485	47361155	NM_001984_intron_5_0_chr13_47358486_r	0	-
chr13	47361244	47365480	NM_001984_intron_6_0_chr13_47361245_r	0	-
chr13	47365555	47367531	NM_001984_intron_7_0_chr13_47365556_r	0	-
chr13	47367579	47371239	NM_001984_intron_8_0_chr13_47367580_r	0	-
chr13	48612040	48615055	NR_136688_intron_0_0_chr13_48612041_f	0	+
chr13	48615252	48619795	NR_136688_intron_1_0_chr13_48615253_f	0	+
chr13	48619935	48621720	NR_136688_intron_2_0_chr13_48619936_f	0	+
chr13	48621838	48624750	NR_136688_intron_3_0_chr13_48621839_f	0	+
chr13	48612040	48615055	NR_136687_intron_0_0_chr13_48612041_f	0	+
chr13	48615252	48619795	NR_136687_intron_1_0_chr13_48615253_f	0	+
chr13	48619978	48621720	NR_136687_intron_2_0_chr13_48619979_f	0	+
chr13	48621838	48624750	NR_136687_intron_3_0_chr13_48621839_f	0	+
chr13	48517580	48523074	NM_003850_intron_0_0_chr13_48517581_r	0	-
chr13	48523163	48523617	NM_003850_intron_1_0_chr13_48523164_r	0	-
chr13	48523738	48528274	NM_003850_intron_2_0_chr13_48523739_r	0	-
chr13	48528417	48528530	NM_003850_intron_3_0_chr13_48528418_r	0	-
chr13	48528692	48542729	NM_003850_intron_4_0_chr13_48528693_r	0	-
chr13	48542868	48547398	NM_003850_intron_5_0_chr13_48542869_r	0	-
chr13	48547527	48562675	NM_003850_intron_6_0_chr13_48547528_r	0	-
chr13	48562838	48563016	NM_003850_intron_7_0_chr13_48562839_r	0	-
chr13	48563116	48570977	NM_003850_intron_8_0_chr13_48563117_r	0	-
chr13	48571158	48575315	NM_003850_intron_9_0_chr13_48571159_r	0	-
chr13	48612040	48615055	NM_001304745_intron_0_0_chr13_48612041_f	0	+
chr13	48612040	48615055	NM_018283_intron_0_0_chr13_48612041_f	0	+
chr13	48615252	48619795	NM_018283_intron_1_0_chr13_48615253_f	0	+
chr13	48651447	48653979	NM_001270629_intron_0_0_chr13_48651448_r	0	-
chr13	48654111	48655780	NM_001270629_intron_1_0_chr13_48654112_r	0	-
chr13	48655867	48657506	NM_001270629_intron_2_0_chr13_48655868_r	0	-
chr13	48657564	48660417	NM_001270629_intron_3_0_chr13_48657565_r	0	-
chr13	48660588	48664487	NM_001270629_intron_4_0_chr13_48660589_r	0	-
chr13	48664554	48669195	NM_001270629_intron_5_0_chr13_48664555_r	0	-
chr13	48651447	48653979	NM_014166_intron_0_0_chr13_48651448_r	0	-
chr13	48654111	48655780	NM_014166_intron_1_0_chr13_48654112_r	0	-
chr13	48655867	48657506	NM_014166_intron_2_0_chr13_48655868_r	0	-
chr13	48657564	48660417	NM_014166_intron_3_0_chr13_48657565_r	0	-
chr13	48660588	48664487	NM_014166_intron_4_0_chr13_48660589_r	0	-
chr13	48664554	48669089	NM_014166_intron_5_0_chr13_48664555_r	0	-
chr13	48651487	48651577	NR_046511_intron_0_0_chr13_48651488_f	0	+
chr13	48651689	48653912	NR_046511_intron_1_0_chr13_48651690_f	0	+
chr13	48807613	48827943	NM_021999_intron_0_0_chr13_48807614_f	0	+
chr13	48828072	48830312	NM_021999_intron_1_0_chr13_48828073_f	0	+
chr13	48830519	48832261	NM_021999_intron_2_0_chr13_48830520_f	0	+
chr13	48832372	48832932	NM_021999_intron_3_0_chr13_48832373_f	0	+
chr13	48833083	48835274	NM_021999_intron_4_0_chr13_48833084_f	0	+
chr13	48871266	48876474	NR_046414_intron_0_0_chr13_48871267_r	0	-
chr13	48876628	48877426	NR_046414_intron_1_0_chr13_48876629_r	0	-
chr13	48987247	48989835	NM_001162497_intron_0_0_chr13_48987248_r	0	-
chr13	48989946	48991302	NM_001162497_intron_1_0_chr13_48989947_r	0	-
chr13	48991456	48996785	NM_001162497_intron_2_0_chr13_48991457_r	0	-
chr13	48996926	49000994	NM_001162497_intron_3_0_chr13_48996927_r	0	-
chr13	48987247	48989835	NM_005767_intron_0_0_chr13_48987248_r	0	-
chr13	48989946	48990448	NM_005767_intron_1_0_chr13_48989947_r	0	-
chr13	48990700	48991302	NM_005767_intron_2_0_chr13_48990701_r	0	-
chr13	48991456	48996785	NM_005767_intron_3_0_chr13_48991457_r	0	-
chr13	48996926	48998128	NM_005767_intron_4_0_chr13_48996927_r	0	-
chr13	48998255	49018688	NM_005767_intron_5_0_chr13_48998256_r	0	-
chr13	49064387	49070326	NR_147985_intron_0_0_chr13_49064388_r	0	-
chr13	49070457	49073756	NR_147985_intron_1_0_chr13_49070458_r	0	-
chr13	49073896	49075877	NR_147985_intron_2_0_chr13_49073897_r	0	-
chr13	49076004	49076859	NR_147985_intron_3_0_chr13_49076005_r	0	-
chr13	49077050	49078361	NR_147985_intron_4_0_chr13_49077051_r	0	-
chr13	49078446	49085905	NR_147985_intron_5_0_chr13_49078447_r	0	-
chr13	49086013	49086151	NR_147985_intron_6_0_chr13_49086014_r	0	-
chr13	49086310	49086864	NR_147985_intron_7_0_chr13_49086311_r	0	-
chr13	49087031	49089340	NR_147985_intron_8_0_chr13_49087032_r	0	-
chr13	49089491	49089721	NR_147985_intron_9_0_chr13_49089492_r	0	-
chr13	49089877	49107163	NR_147985_intron_10_0_chr13_49089878_r	0	-
chr13	49064387	49070326	NM_001352428_intron_0_0_chr13_49064388_r	0	-
chr13	49070457	49073756	NM_001352428_intron_1_0_chr13_49070458_r	0	-
chr13	49073896	49075877	NM_001352428_intron_2_0_chr13_49073897_r	0	-
chr13	49076004	49076859	NM_001352428_intron_3_0_chr13_49076005_r	0	-
chr13	49077050	49085905	NM_001352428_intron_4_0_chr13_49077051_r	0	-
chr13	49086013	49086151	NM_001352428_intron_5_0_chr13_49086014_r	0	-
chr13	49086310	49086864	NM_001352428_intron_6_0_chr13_49086311_r	0	-
chr13	49087031	49089340	NM_001352428_intron_7_0_chr13_49087032_r	0	-
chr13	49089491	49089721	NM_001352428_intron_8_0_chr13_49089492_r	0	-
chr13	49089877	49107163	NM_001352428_intron_9_0_chr13_49089878_r	0	-
chr13	49064387	49070326	NM_001352427_intron_0_0_chr13_49064388_r	0	-
chr13	49070457	49073756	NM_001352427_intron_1_0_chr13_49070458_r	0	-
chr13	49073896	49075877	NM_001352427_intron_2_0_chr13_49073897_r	0	-
chr13	49076004	49076859	NM_001352427_intron_3_0_chr13_49076005_r	0	-
chr13	49077050	49085905	NM_001352427_intron_4_0_chr13_49077051_r	0	-
chr13	49086013	49086151	NM_001352427_intron_5_0_chr13_49086014_r	0	-
chr13	49086310	49086864	NM_001352427_intron_6_0_chr13_49086311_r	0	-
chr13	49087031	49089340	NM_001352427_intron_7_0_chr13_49087032_r	0	-
chr13	49089491	49089721	NM_001352427_intron_8_0_chr13_49089492_r	0	-
chr13	49089877	49096033	NM_001352427_intron_9_0_chr13_49089878_r	0	-
chr13	49096098	49096443	NM_001352427_intron_10_0_chr13_49096099_r	0	-
chr13	49096539	49098794	NM_001352427_intron_11_0_chr13_49096540_r	0	-
chr13	49098893	49107163	NM_001352427_intron_12_0_chr13_49098894_r	0	-
chr13	49064387	49070326	NM_001286832_intron_0_0_chr13_49064388_r	0	-
chr13	49070457	49073756	NM_001286832_intron_1_0_chr13_49070458_r	0	-
chr13	49073896	49075877	NM_001286832_intron_2_0_chr13_49073897_r	0	-
chr13	49076004	49076859	NM_001286832_intron_3_0_chr13_49076005_r	0	-
chr13	49077050	49085905	NM_001286832_intron_4_0_chr13_49077051_r	0	-
chr13	49086013	49086151	NM_001286832_intron_5_0_chr13_49086014_r	0	-
chr13	49086258	49089340	NM_001286832_intron_6_0_chr13_49086259_r	0	-
chr13	49089491	49089721	NM_001286832_intron_7_0_chr13_49089492_r	0	-
chr13	49089877	49107163	NM_001286832_intron_8_0_chr13_49089878_r	0	-
chr13	49064387	49070326	NM_001286831_intron_0_0_chr13_49064388_r	0	-
chr13	49070457	49073756	NM_001286831_intron_1_0_chr13_49070458_r	0	-
chr13	49073896	49075877	NM_001286831_intron_2_0_chr13_49073897_r	0	-
chr13	49076004	49076859	NM_001286831_intron_3_0_chr13_49076005_r	0	-
chr13	49077050	49084764	NM_001286831_intron_4_0_chr13_49077051_r	0	-
chr13	49084907	49085905	NM_001286831_intron_5_0_chr13_49084908_r	0	-
chr13	49086013	49086151	NM_001286831_intron_6_0_chr13_49086014_r	0	-
chr13	49086310	49086864	NM_001286831_intron_7_0_chr13_49086311_r	0	-
chr13	49087031	49089340	NM_001286831_intron_8_0_chr13_49087032_r	0	-
chr13	49089491	49089721	NM_001286831_intron_9_0_chr13_49089492_r	0	-
chr13	49089877	49107163	NM_001286831_intron_10_0_chr13_49089878_r	0	-
chr13	49064387	49070326	NM_001286830_intron_0_0_chr13_49064388_r	0	-
chr13	49070457	49073756	NM_001286830_intron_1_0_chr13_49070458_r	0	-
chr13	49073896	49075877	NM_001286830_intron_2_0_chr13_49073897_r	0	-
chr13	49076004	49076859	NM_001286830_intron_3_0_chr13_49076005_r	0	-
chr13	49077050	49084764	NM_001286830_intron_4_0_chr13_49077051_r	0	-
chr13	49084907	49085905	NM_001286830_intron_5_0_chr13_49084908_r	0	-
chr13	49086013	49086151	NM_001286830_intron_6_0_chr13_49086014_r	0	-
chr13	49086310	49086864	NM_001286830_intron_7_0_chr13_49086311_r	0	-
chr13	49087031	49089340	NM_001286830_intron_8_0_chr13_49087032_r	0	-
chr13	49089491	49089721	NM_001286830_intron_9_0_chr13_49089492_r	0	-
chr13	49089877	49096443	NM_001286830_intron_10_0_chr13_49089878_r	0	-
chr13	49096539	49098794	NM_001286830_intron_11_0_chr13_49096540_r	0	-
chr13	49098893	49107163	NM_001286830_intron_12_0_chr13_49098894_r	0	-
chr13	49086013	49086151	NM_001352431_intron_0_0_chr13_49086014_r	0	-
chr13	49086310	49086864	NM_001352431_intron_1_0_chr13_49086311_r	0	-
chr13	49087031	49089340	NM_001352431_intron_2_0_chr13_49087032_r	0	-
chr13	49089491	49089721	NM_001352431_intron_3_0_chr13_49089492_r	0	-
chr13	49089877	49096033	NM_001352431_intron_4_0_chr13_49089878_r	0	-
chr13	49096098	49096443	NM_001352431_intron_5_0_chr13_49096099_r	0	-
chr13	49096539	49098794	NM_001352431_intron_6_0_chr13_49096540_r	0	-
chr13	49098893	49107163	NM_001352431_intron_7_0_chr13_49098894_r	0	-
chr13	49086013	49086151	NM_001352430_intron_0_0_chr13_49086014_r	0	-
chr13	49086310	49086864	NM_001352430_intron_1_0_chr13_49086311_r	0	-
chr13	49087031	49089340	NM_001352430_intron_2_0_chr13_49087032_r	0	-
chr13	49089491	49089721	NM_001352430_intron_3_0_chr13_49089492_r	0	-
chr13	49089877	49096443	NM_001352430_intron_4_0_chr13_49089878_r	0	-
chr13	49096539	49098794	NM_001352430_intron_5_0_chr13_49096540_r	0	-
chr13	49098893	49107163	NM_001352430_intron_6_0_chr13_49098894_r	0	-
chr13	49064387	49070326	NM_001352429_intron_0_0_chr13_49064388_r	0	-
chr13	49070457	49073756	NM_001352429_intron_1_0_chr13_49070458_r	0	-
chr13	49073896	49075877	NM_001352429_intron_2_0_chr13_49073897_r	0	-
chr13	49076004	49076859	NM_001352429_intron_3_0_chr13_49076005_r	0	-
chr13	49077050	49084764	NM_001352429_intron_4_0_chr13_49077051_r	0	-
chr13	49084907	49085905	NM_001352429_intron_5_0_chr13_49084908_r	0	-
chr13	49086013	49086151	NM_001352429_intron_6_0_chr13_49086014_r	0	-
chr13	49086310	49086864	NM_001352429_intron_7_0_chr13_49086311_r	0	-
chr13	49087031	49089340	NM_001352429_intron_8_0_chr13_49087032_r	0	-
chr13	49089491	49089721	NM_001352429_intron_9_0_chr13_49089492_r	0	-
chr13	49089877	49109818	NM_001352429_intron_10_0_chr13_49089878_r	0	-
chr13	49064387	49070326	NM_001352426_intron_0_0_chr13_49064388_r	0	-
chr13	49070457	49073756	NM_001352426_intron_1_0_chr13_49070458_r	0	-
chr13	49073896	49075877	NM_001352426_intron_2_0_chr13_49073897_r	0	-
chr13	49076004	49076859	NM_001352426_intron_3_0_chr13_49076005_r	0	-
chr13	49077050	49084764	NM_001352426_intron_4_0_chr13_49077051_r	0	-
chr13	49084907	49085905	NM_001352426_intron_5_0_chr13_49084908_r	0	-
chr13	49086013	49086151	NM_001352426_intron_6_0_chr13_49086014_r	0	-
chr13	49086310	49086864	NM_001352426_intron_7_0_chr13_49086311_r	0	-
chr13	49087031	49089340	NM_001352426_intron_8_0_chr13_49087032_r	0	-
chr13	49089491	49089721	NM_001352426_intron_9_0_chr13_49089492_r	0	-
chr13	49089877	49098794	NM_001352426_intron_10_0_chr13_49089878_r	0	-
chr13	49098893	49107163	NM_001352426_intron_11_0_chr13_49098894_r	0	-
chr13	49064387	49070326	NM_001352425_intron_0_0_chr13_49064388_r	0	-
chr13	49070457	49073756	NM_001352425_intron_1_0_chr13_49070458_r	0	-
chr13	49073896	49075877	NM_001352425_intron_2_0_chr13_49073897_r	0	-
chr13	49076004	49076859	NM_001352425_intron_3_0_chr13_49076005_r	0	-
chr13	49077050	49084764	NM_001352425_intron_4_0_chr13_49077051_r	0	-
chr13	49084907	49085905	NM_001352425_intron_5_0_chr13_49084908_r	0	-
chr13	49086013	49086151	NM_001352425_intron_6_0_chr13_49086014_r	0	-
chr13	49086310	49086864	NM_001352425_intron_7_0_chr13_49086311_r	0	-
chr13	49087031	49089340	NM_001352425_intron_8_0_chr13_49087032_r	0	-
chr13	49089491	49089721	NM_001352425_intron_9_0_chr13_49089492_r	0	-
chr13	49089877	49096033	NM_001352425_intron_10_0_chr13_49089878_r	0	-
chr13	49096098	49098794	NM_001352425_intron_11_0_chr13_49096099_r	0	-
chr13	49098893	49107163	NM_001352425_intron_12_0_chr13_49098894_r	0	-
chr13	49064387	49070326	NM_001268_intron_0_0_chr13_49064388_r	0	-
chr13	49070457	49073756	NM_001268_intron_1_0_chr13_49070458_r	0	-
chr13	49073896	49075877	NM_001268_intron_2_0_chr13_49073897_r	0	-
chr13	49076004	49076859	NM_001268_intron_3_0_chr13_49076005_r	0	-
chr13	49077050	49084764	NM_001268_intron_4_0_chr13_49077051_r	0	-
chr13	49084907	49085905	NM_001268_intron_5_0_chr13_49084908_r	0	-
chr13	49086013	49086151	NM_001268_intron_6_0_chr13_49086014_r	0	-
chr13	49086310	49086864	NM_001268_intron_7_0_chr13_49086311_r	0	-
chr13	49087031	49089340	NM_001268_intron_8_0_chr13_49087032_r	0	-
chr13	49089491	49089721	NM_001268_intron_9_0_chr13_49089492_r	0	-
chr13	49089877	49096033	NM_001268_intron_10_0_chr13_49089878_r	0	-
chr13	49096098	49096443	NM_001268_intron_11_0_chr13_49096099_r	0	-
chr13	49096539	49098794	NM_001268_intron_12_0_chr13_49096540_r	0	-
chr13	49098893	49107163	NM_001268_intron_13_0_chr13_49098894_r	0	-
chr13	49064387	49070326	NM_001352424_intron_0_0_chr13_49064388_r	0	-
chr13	49070457	49073756	NM_001352424_intron_1_0_chr13_49070458_r	0	-
chr13	49073896	49075877	NM_001352424_intron_2_0_chr13_49073897_r	0	-
chr13	49076004	49076859	NM_001352424_intron_3_0_chr13_49076005_r	0	-
chr13	49077050	49084764	NM_001352424_intron_4_0_chr13_49077051_r	0	-
chr13	49084907	49085905	NM_001352424_intron_5_0_chr13_49084908_r	0	-
chr13	49086013	49086151	NM_001352424_intron_6_0_chr13_49086014_r	0	-
chr13	49086310	49086864	NM_001352424_intron_7_0_chr13_49086311_r	0	-
chr13	49087031	49089340	NM_001352424_intron_8_0_chr13_49087032_r	0	-
chr13	49089491	49089721	NM_001352424_intron_9_0_chr13_49089492_r	0	-
chr13	49089877	49096033	NM_001352424_intron_10_0_chr13_49089878_r	0	-
chr13	49096098	49096443	NM_001352424_intron_11_0_chr13_49096099_r	0	-
chr13	49096539	49107163	NM_001352424_intron_12_0_chr13_49096540_r	0	-
chr13	49795374	49796175	NM_001507_intron_0_0_chr13_49795375_f	0	+
chr13	49684542	49688790	NM_014923_intron_0_0_chr13_49684543_f	0	+
chr13	49688867	49705272	NM_014923_intron_1_0_chr13_49688868_f	0	+
chr13	49705510	49710467	NM_014923_intron_2_0_chr13_49705511_f	0	+
chr13	49710737	49712882	NM_014923_intron_3_0_chr13_49710738_f	0	+
chr13	49712941	49719913	NM_014923_intron_4_0_chr13_49712942_f	0	+
chr13	49720071	49741379	NM_014923_intron_5_0_chr13_49720072_f	0	+
chr13	49741439	49742748	NM_014923_intron_6_0_chr13_49741440_f	0	+
chr13	49742887	49746178	NM_014923_intron_7_0_chr13_49742888_f	0	+
chr13	49746232	49748570	NM_014923_intron_8_0_chr13_49746233_f	0	+
chr13	49748695	49749502	NM_014923_intron_9_0_chr13_49748696_f	0	+
chr13	49749677	49752703	NM_014923_intron_10_0_chr13_49749678_f	0	+
chr13	49752790	49760099	NM_014923_intron_11_0_chr13_49752791_f	0	+
chr13	49760238	49761257	NM_014923_intron_12_0_chr13_49760239_f	0	+
chr13	49761326	49762650	NM_014923_intron_13_0_chr13_49761327_f	0	+
chr13	49762769	49765150	NM_014923_intron_14_0_chr13_49762770_f	0	+
chr13	49765256	49765344	NM_014923_intron_15_0_chr13_49765257_f	0	+
chr13	49765520	49771012	NM_014923_intron_16_0_chr13_49765521_f	0	+
chr13	49771126	49771860	NM_014923_intron_17_0_chr13_49771127_f	0	+
chr13	49772010	49772117	NM_014923_intron_18_0_chr13_49772011_f	0	+
chr13	49772401	49772497	NM_014923_intron_19_0_chr13_49772402_f	0	+
chr13	49772710	49775935	NM_014923_intron_20_0_chr13_49772711_f	0	+
chr13	49776102	49777292	NM_014923_intron_21_0_chr13_49776103_f	0	+
chr13	49777420	49781216	NM_014923_intron_22_0_chr13_49777421_f	0	+
chr13	49822255	49823006	NM_030911_intron_0_0_chr13_49822256_f	0	+
chr13	49823101	49829974	NM_030911_intron_1_0_chr13_49823102_f	0	+
chr13	49830049	49833481	NM_030911_intron_2_0_chr13_49830050_f	0	+
chr13	49833659	49841625	NM_030911_intron_3_0_chr13_49833660_f	0	+
chr13	49842195	49848426	NM_030911_intron_4_0_chr13_49842196_f	0	+
chr13	49848476	49852485	NM_030911_intron_5_0_chr13_49848477_f	0	+
chr13	49852655	49854644	NM_030911_intron_6_0_chr13_49852656_f	0	+
chr13	49854834	49860357	NM_030911_intron_7_0_chr13_49854835_f	0	+
chr13	49860418	49865819	NM_030911_intron_8_0_chr13_49860419_f	0	+
chr13	49822255	49823006	NM_001193478_intron_0_0_chr13_49822256_f	0	+
chr13	49823101	49829974	NM_001193478_intron_1_0_chr13_49823102_f	0	+
chr13	49830049	49833481	NM_001193478_intron_2_0_chr13_49830050_f	0	+
chr13	49833659	49841625	NM_001193478_intron_3_0_chr13_49833660_f	0	+
chr13	49842195	49848426	NM_001193478_intron_4_0_chr13_49842196_f	0	+
chr13	49848476	49852485	NM_001193478_intron_5_0_chr13_49848477_f	0	+
chr13	49852655	49854644	NM_001193478_intron_6_0_chr13_49852656_f	0	+
chr13	49854834	49860357	NM_001193478_intron_7_0_chr13_49854835_f	0	+
chr13	49860418	49866913	NM_001193478_intron_8_0_chr13_49860419_f	0	+
chr13	49810097	49821770	NR_135318_intron_0_0_chr13_49810098_r	0	-
chr13	49822255	49823006	NR_036439_intron_0_0_chr13_49822256_f	0	+
chr13	49823101	49829974	NR_036439_intron_1_0_chr13_49823102_f	0	+
chr13	49830049	49841625	NR_036439_intron_2_0_chr13_49830050_f	0	+
chr13	49842195	49848426	NR_036439_intron_3_0_chr13_49842196_f	0	+
chr13	49848476	49852485	NR_036439_intron_4_0_chr13_49848477_f	0	+
chr13	49852655	49854644	NR_036439_intron_5_0_chr13_49852656_f	0	+
chr13	49854834	49860357	NR_036439_intron_6_0_chr13_49854835_f	0	+
chr13	49860418	49865819	NR_036439_intron_7_0_chr13_49860419_f	0	+
chr13	50018993	50034242	NM_001320699_intron_0_0_chr13_50018994_f	0	+
chr13	50034368	50035232	NM_001320699_intron_1_0_chr13_50034369_f	0	+
chr13	50035298	50038156	NM_001320699_intron_2_0_chr13_50035299_f	0	+
chr13	50038192	50041999	NM_001320699_intron_3_0_chr13_50038193_f	0	+
chr13	50042096	50050611	NM_001320699_intron_4_0_chr13_50042097_f	0	+
chr13	50051175	50054354	NM_001320699_intron_5_0_chr13_50051176_f	0	+
chr13	50054471	50055082	NM_001320699_intron_6_0_chr13_50054472_f	0	+
chr13	50055252	50056872	NM_001320699_intron_7_0_chr13_50055253_f	0	+
chr13	50057098	50057599	NM_001320699_intron_8_0_chr13_50057099_f	0	+
chr13	50057699	50059765	NM_001320699_intron_9_0_chr13_50057700_f	0	+
chr13	50059859	50062425	NM_001320699_intron_10_0_chr13_50059860_f	0	+
chr13	50062766	50064957	NM_001320699_intron_11_0_chr13_50062767_f	0	+
chr13	50065046	50065867	NM_001320699_intron_12_0_chr13_50065047_f	0	+
chr13	50018993	50025688	NM_001160308_intron_0_0_chr13_50018994_f	0	+
chr13	50026045	50034242	NM_001160308_intron_1_0_chr13_50026046_f	0	+
chr13	50034368	50035232	NM_001160308_intron_2_0_chr13_50034369_f	0	+
chr13	50035298	50041999	NM_001160308_intron_3_0_chr13_50035299_f	0	+
chr13	50042096	50050611	NM_001160308_intron_4_0_chr13_50042097_f	0	+
chr13	50051175	50054354	NM_001160308_intron_5_0_chr13_50051176_f	0	+
chr13	50054471	50055082	NM_001160308_intron_6_0_chr13_50054472_f	0	+
chr13	50055252	50056872	NM_001160308_intron_7_0_chr13_50055253_f	0	+
chr13	50057098	50057599	NM_001160308_intron_8_0_chr13_50057099_f	0	+
chr13	50057699	50059765	NM_001160308_intron_9_0_chr13_50057700_f	0	+
chr13	50059859	50062425	NM_001160308_intron_10_0_chr13_50059860_f	0	+
chr13	50062766	50064957	NM_001160308_intron_11_0_chr13_50062767_f	0	+
chr13	50065046	50065867	NM_001160308_intron_12_0_chr13_50065047_f	0	+
chr13	50018993	50025688	NM_031915_intron_0_0_chr13_50018994_f	0	+
chr13	50026045	50034242	NM_031915_intron_1_0_chr13_50026046_f	0	+
chr13	50034368	50035232	NM_031915_intron_2_0_chr13_50034369_f	0	+
chr13	50035298	50038156	NM_031915_intron_3_0_chr13_50035299_f	0	+
chr13	50038192	50041999	NM_031915_intron_4_0_chr13_50038193_f	0	+
chr13	50042096	50050611	NM_031915_intron_5_0_chr13_50042097_f	0	+
chr13	50051175	50054354	NM_031915_intron_6_0_chr13_50051176_f	0	+
chr13	50054471	50055082	NM_031915_intron_7_0_chr13_50054472_f	0	+
chr13	50055252	50056872	NM_031915_intron_8_0_chr13_50055253_f	0	+
chr13	50057098	50057599	NM_031915_intron_9_0_chr13_50057099_f	0	+
chr13	50057699	50059765	NM_031915_intron_10_0_chr13_50057700_f	0	+
chr13	50059859	50062425	NM_031915_intron_11_0_chr13_50059860_f	0	+
chr13	50062766	50064957	NM_031915_intron_12_0_chr13_50062767_f	0	+
chr13	50065046	50065867	NM_031915_intron_13_0_chr13_50065047_f	0	+
chr13	50070231	50080770	NM_001040443_intron_0_0_chr13_50070232_f	0	+
chr13	50080892	50087194	NM_001040443_intron_1_0_chr13_50080893_f	0	+
chr13	50087302	50092153	NM_001040443_intron_2_0_chr13_50087303_f	0	+
chr13	50092287	50095029	NM_001040443_intron_3_0_chr13_50092288_f	0	+
chr13	50095076	50096178	NM_001040443_intron_4_0_chr13_50095077_f	0	+
chr13	50096243	50097310	NM_001040443_intron_5_0_chr13_50096244_f	0	+
chr13	50097377	50098220	NM_001040443_intron_6_0_chr13_50097378_f	0	+
chr13	50098352	50100522	NM_001040443_intron_7_0_chr13_50098353_f	0	+
chr13	50100594	50102646	NM_001040443_intron_8_0_chr13_50100595_f	0	+
chr13	50108398	50115011	NM_018191_intron_0_0_chr13_50108399_r	0	-
chr13	50115142	50115811	NM_018191_intron_1_0_chr13_50115143_r	0	-
chr13	50115963	50118872	NM_018191_intron_2_0_chr13_50115964_r	0	-
chr13	50118999	50123593	NM_018191_intron_3_0_chr13_50119000_r	0	-
chr13	50123784	50125461	NM_018191_intron_4_0_chr13_50123785_r	0	-
chr13	50125604	50126313	NM_018191_intron_5_0_chr13_50125605_r	0	-
chr13	50126421	50129650	NM_018191_intron_6_0_chr13_50126422_r	0	-
chr13	50129809	50134053	NM_018191_intron_7_0_chr13_50129810_r	0	-
chr13	50134220	50140753	NM_018191_intron_8_0_chr13_50134221_r	0	-
chr13	50140904	50141289	NM_018191_intron_9_0_chr13_50140905_r	0	-
chr13	50141456	50154640	NM_018191_intron_10_0_chr13_50141457_r	0	-
chr13	50154720	50159579	NM_018191_intron_11_0_chr13_50154721_r	0	-
chr13	50070618	50071191	NR_135323_intron_0_0_chr13_50070619_f	0	+
chr13	50071353	50080770	NR_135323_intron_1_0_chr13_50071354_f	0	+
chr13	50080892	50087194	NR_135323_intron_2_0_chr13_50080893_f	0	+
chr13	50087302	50092153	NR_135323_intron_3_0_chr13_50087303_f	0	+
chr13	50092287	50095029	NR_135323_intron_4_0_chr13_50092288_f	0	+
chr13	50095076	50096178	NR_135323_intron_5_0_chr13_50095077_f	0	+
chr13	50096243	50097310	NR_135323_intron_6_0_chr13_50096244_f	0	+
chr13	50097377	50098220	NR_135323_intron_7_0_chr13_50097378_f	0	+
chr13	50098352	50099908	NR_135323_intron_8_0_chr13_50098353_f	0	+
chr13	50100073	50100522	NR_135323_intron_9_0_chr13_50100074_f	0	+
chr13	50100594	50102646	NR_135323_intron_10_0_chr13_50100595_f	0	+
chr13	50070231	50087194	NR_135322_intron_0_0_chr13_50070232_f	0	+
chr13	50087302	50092153	NR_135322_intron_1_0_chr13_50087303_f	0	+
chr13	50092287	50095029	NR_135322_intron_2_0_chr13_50092288_f	0	+
chr13	50095076	50096178	NR_135322_intron_3_0_chr13_50095077_f	0	+
chr13	50096243	50097310	NR_135322_intron_4_0_chr13_50096244_f	0	+
chr13	50097377	50098220	NR_135322_intron_5_0_chr13_50097378_f	0	+
chr13	50098352	50100522	NR_135322_intron_6_0_chr13_50098353_f	0	+
chr13	50100594	50102646	NR_135322_intron_7_0_chr13_50100595_f	0	+
chr13	50108398	50115011	NM_001352500_intron_0_0_chr13_50108399_r	0	-
chr13	50115142	50115811	NM_001352500_intron_1_0_chr13_50115143_r	0	-
chr13	50115963	50118872	NM_001352500_intron_2_0_chr13_50115964_r	0	-
chr13	50118999	50123593	NM_001352500_intron_3_0_chr13_50119000_r	0	-
chr13	50123784	50125461	NM_001352500_intron_4_0_chr13_50123785_r	0	-
chr13	50125604	50126313	NM_001352500_intron_5_0_chr13_50125605_r	0	-
chr13	50126421	50129650	NM_001352500_intron_6_0_chr13_50126422_r	0	-
chr13	50129809	50134053	NM_001352500_intron_7_0_chr13_50129810_r	0	-
chr13	50134220	50140753	NM_001352500_intron_8_0_chr13_50134221_r	0	-
chr13	50140904	50141289	NM_001352500_intron_9_0_chr13_50140905_r	0	-
chr13	50141459	50154640	NM_001352500_intron_10_0_chr13_50141460_r	0	-
chr13	50154720	50159579	NM_001352500_intron_11_0_chr13_50154721_r	0	-
chr13	50108398	50115011	NM_001352502_intron_0_0_chr13_50108399_r	0	-
chr13	50115142	50115811	NM_001352502_intron_1_0_chr13_50115143_r	0	-
chr13	50115963	50118872	NM_001352502_intron_2_0_chr13_50115964_r	0	-
chr13	50118999	50123593	NM_001352502_intron_3_0_chr13_50119000_r	0	-
chr13	50123784	50125461	NM_001352502_intron_4_0_chr13_50123785_r	0	-
chr13	50125604	50126313	NM_001352502_intron_5_0_chr13_50125605_r	0	-
chr13	50126421	50129650	NM_001352502_intron_6_0_chr13_50126422_r	0	-
chr13	50129809	50134053	NM_001352502_intron_7_0_chr13_50129810_r	0	-
chr13	50134220	50140753	NM_001352502_intron_8_0_chr13_50134221_r	0	-
chr13	50140904	50141289	NM_001352502_intron_9_0_chr13_50140905_r	0	-
chr13	50141459	50159579	NM_001352502_intron_10_0_chr13_50141460_r	0	-
chr13	50108398	50115011	NM_001352506_intron_0_0_chr13_50108399_r	0	-
chr13	50115142	50115811	NM_001352506_intron_1_0_chr13_50115143_r	0	-
chr13	50115963	50118872	NM_001352506_intron_2_0_chr13_50115964_r	0	-
chr13	50118999	50123593	NM_001352506_intron_3_0_chr13_50119000_r	0	-
chr13	50123784	50125461	NM_001352506_intron_4_0_chr13_50123785_r	0	-
chr13	50125604	50126313	NM_001352506_intron_5_0_chr13_50125605_r	0	-
chr13	50126421	50129650	NM_001352506_intron_6_0_chr13_50126422_r	0	-
chr13	50129809	50133313	NM_001352506_intron_7_0_chr13_50129810_r	0	-
chr13	50133343	50134053	NM_001352506_intron_8_0_chr13_50133344_r	0	-
chr13	50134220	50140753	NM_001352506_intron_9_0_chr13_50134221_r	0	-
chr13	50140904	50141289	NM_001352506_intron_10_0_chr13_50140905_r	0	-
chr13	50141456	50154640	NM_001352506_intron_11_0_chr13_50141457_r	0	-
chr13	50154720	50159579	NM_001352506_intron_12_0_chr13_50154721_r	0	-
chr13	50121307	50123593	NM_001352505_intron_0_0_chr13_50121308_r	0	-
chr13	50123784	50125461	NM_001352505_intron_1_0_chr13_50123785_r	0	-
chr13	50125604	50126313	NM_001352505_intron_2_0_chr13_50125605_r	0	-
chr13	50126421	50129650	NM_001352505_intron_3_0_chr13_50126422_r	0	-
chr13	50129809	50134053	NM_001352505_intron_4_0_chr13_50129810_r	0	-
chr13	50134220	50140753	NM_001352505_intron_5_0_chr13_50134221_r	0	-
chr13	50140904	50141289	NM_001352505_intron_6_0_chr13_50140905_r	0	-
chr13	50141456	50154640	NM_001352505_intron_7_0_chr13_50141457_r	0	-
chr13	50154720	50159579	NM_001352505_intron_8_0_chr13_50154721_r	0	-
chr13	50115142	50115811	NM_001352504_intron_0_0_chr13_50115143_r	0	-
chr13	50115963	50118872	NM_001352504_intron_1_0_chr13_50115964_r	0	-
chr13	50118999	50123593	NM_001352504_intron_2_0_chr13_50119000_r	0	-
chr13	50123784	50125461	NM_001352504_intron_3_0_chr13_50123785_r	0	-
chr13	50125604	50126313	NM_001352504_intron_4_0_chr13_50125605_r	0	-
chr13	50126421	50129650	NM_001352504_intron_5_0_chr13_50126422_r	0	-
chr13	50129809	50134053	NM_001352504_intron_6_0_chr13_50129810_r	0	-
chr13	50134220	50140753	NM_001352504_intron_7_0_chr13_50134221_r	0	-
chr13	50140904	50141289	NM_001352504_intron_8_0_chr13_50140905_r	0	-
chr13	50141456	50154640	NM_001352504_intron_9_0_chr13_50141457_r	0	-
chr13	50154720	50159579	NM_001352504_intron_10_0_chr13_50154721_r	0	-
chr13	50108398	50115011	NM_001352503_intron_0_0_chr13_50108399_r	0	-
chr13	50115142	50115811	NM_001352503_intron_1_0_chr13_50115143_r	0	-
chr13	50115963	50118872	NM_001352503_intron_2_0_chr13_50115964_r	0	-
chr13	50118999	50123593	NM_001352503_intron_3_0_chr13_50119000_r	0	-
chr13	50123784	50125461	NM_001352503_intron_4_0_chr13_50123785_r	0	-
chr13	50125604	50126313	NM_001352503_intron_5_0_chr13_50125605_r	0	-
chr13	50126421	50129650	NM_001352503_intron_6_0_chr13_50126422_r	0	-
chr13	50129809	50134053	NM_001352503_intron_7_0_chr13_50129810_r	0	-
chr13	50134220	50140753	NM_001352503_intron_8_0_chr13_50134221_r	0	-
chr13	50140904	50141289	NM_001352503_intron_9_0_chr13_50140905_r	0	-
chr13	50141456	50154640	NM_001352503_intron_10_0_chr13_50141457_r	0	-
chr13	50154716	50159579	NM_001352503_intron_11_0_chr13_50154717_r	0	-
chr13	50108398	50115011	NM_001352501_intron_0_0_chr13_50108399_r	0	-
chr13	50115142	50115811	NM_001352501_intron_1_0_chr13_50115143_r	0	-
chr13	50115963	50118872	NM_001352501_intron_2_0_chr13_50115964_r	0	-
chr13	50118999	50123593	NM_001352501_intron_3_0_chr13_50119000_r	0	-
chr13	50123784	50125461	NM_001352501_intron_4_0_chr13_50123785_r	0	-
chr13	50125604	50126313	NM_001352501_intron_5_0_chr13_50125605_r	0	-
chr13	50126421	50129650	NM_001352501_intron_6_0_chr13_50126422_r	0	-
chr13	50129809	50134053	NM_001352501_intron_7_0_chr13_50129810_r	0	-
chr13	50134220	50140753	NM_001352501_intron_8_0_chr13_50134221_r	0	-
chr13	50140904	50141289	NM_001352501_intron_9_0_chr13_50140905_r	0	-
chr13	50141456	50159579	NM_001352501_intron_10_0_chr13_50141457_r	0	-
chr13	50108398	50115011	NR_148015_intron_0_0_chr13_50108399_r	0	-
chr13	50115142	50115811	NR_148015_intron_1_0_chr13_50115143_r	0	-
chr13	50115963	50118872	NR_148015_intron_2_0_chr13_50115964_r	0	-
chr13	50118999	50123593	NR_148015_intron_3_0_chr13_50119000_r	0	-
chr13	50123784	50123878	NR_148015_intron_4_0_chr13_50123785_r	0	-
chr13	50124036	50125461	NR_148015_intron_5_0_chr13_50124037_r	0	-
chr13	50125604	50126313	NR_148015_intron_6_0_chr13_50125605_r	0	-
chr13	50126421	50129650	NR_148015_intron_7_0_chr13_50126422_r	0	-
chr13	50129809	50134053	NR_148015_intron_8_0_chr13_50129810_r	0	-
chr13	50134220	50140753	NR_148015_intron_9_0_chr13_50134221_r	0	-
chr13	50140904	50141289	NR_148015_intron_10_0_chr13_50140905_r	0	-
chr13	50141456	50154640	NR_148015_intron_11_0_chr13_50141457_r	0	-
chr13	50154720	50159579	NR_148015_intron_12_0_chr13_50154721_r	0	-
chr13	50108398	50115011	NR_148016_intron_0_0_chr13_50108399_r	0	-
chr13	50115142	50115811	NR_148016_intron_1_0_chr13_50115143_r	0	-
chr13	50115963	50118872	NR_148016_intron_2_0_chr13_50115964_r	0	-
chr13	50118999	50123593	NR_148016_intron_3_0_chr13_50119000_r	0	-
chr13	50123784	50125113	NR_148016_intron_4_0_chr13_50123785_r	0	-
chr13	50125227	50125461	NR_148016_intron_5_0_chr13_50125228_r	0	-
chr13	50125604	50126313	NR_148016_intron_6_0_chr13_50125605_r	0	-
chr13	50126421	50129650	NR_148016_intron_7_0_chr13_50126422_r	0	-
chr13	50129809	50134053	NR_148016_intron_8_0_chr13_50129810_r	0	-
chr13	50134220	50140753	NR_148016_intron_9_0_chr13_50134221_r	0	-
chr13	50140904	50141289	NR_148016_intron_10_0_chr13_50140905_r	0	-
chr13	50141456	50154640	NR_148016_intron_11_0_chr13_50141457_r	0	-
chr13	50154720	50159579	NR_148016_intron_12_0_chr13_50154721_r	0	-
chr13	50071353	50080770	NM_001040444_intron_0_0_chr13_50071354_f	0	+
chr13	50080892	50087194	NM_001040444_intron_1_0_chr13_50080893_f	0	+
chr13	50087302	50092153	NM_001040444_intron_2_0_chr13_50087303_f	0	+
chr13	50092287	50095029	NM_001040444_intron_3_0_chr13_50092288_f	0	+
chr13	50095076	50096178	NM_001040444_intron_4_0_chr13_50095077_f	0	+
chr13	50096243	50097310	NM_001040444_intron_5_0_chr13_50096244_f	0	+
chr13	50097377	50098220	NM_001040444_intron_6_0_chr13_50097378_f	0	+
chr13	50098352	50100522	NM_001040444_intron_7_0_chr13_50098353_f	0	+
chr13	50100594	50102646	NM_001040444_intron_8_0_chr13_50100595_f	0	+
chr13	50235344	50237192	NR_103802_intron_0_0_chr13_50235345_r	0	-
chr13	50237331	50243912	NR_103802_intron_1_0_chr13_50237332_r	0	-
chr13	50243982	50260610	NR_103802_intron_2_0_chr13_50243983_r	0	-
chr13	50260731	50265389	NR_103802_intron_3_0_chr13_50260732_r	0	-
chr13	50235344	50237192	NR_103803_intron_0_0_chr13_50235345_r	0	-
chr13	50237331	50265389	NR_103803_intron_1_0_chr13_50237332_r	0	-
chr13	50235344	50236001	NM_001278636_intron_0_0_chr13_50235345_r	0	-
chr13	50236063	50237192	NM_001278636_intron_1_0_chr13_50236064_r	0	-
chr13	50237331	50243912	NM_001278636_intron_2_0_chr13_50237332_r	0	-
chr13	50243982	50265389	NM_001278636_intron_3_0_chr13_50243983_r	0	-
chr13	50202751	50204565	NM_138450_intron_0_0_chr13_50202752_f	0	+
chr13	50235344	50237192	NM_032565_intron_0_0_chr13_50235345_r	0	-
chr13	50237331	50243912	NM_032565_intron_1_0_chr13_50237332_r	0	-
chr13	50243982	50265389	NM_032565_intron_2_0_chr13_50243983_r	0	-
chr13	50489296	50495613	NM_020456_intron_0_0_chr13_50489297_r	0	-
chr13	50495716	50502054	NM_020456_intron_1_0_chr13_50495717_r	0	-
chr13	50502221	50505153	NM_020456_intron_2_0_chr13_50502222_r	0	-
chr13	50505270	50510265	NM_020456_intron_3_0_chr13_50505271_r	0	-
chr13	50571352	50571802	NM_001007278_intron_0_0_chr13_50571353_f	0	+
chr13	50571899	50575130	NM_001007278_intron_1_0_chr13_50571900_f	0	+
chr13	50575244	50586070	NM_001007278_intron_2_0_chr13_50575245_f	0	+
chr13	50571267	50571802	NM_005798_intron_0_0_chr13_50571268_f	0	+
chr13	50571899	50586070	NM_005798_intron_1_0_chr13_50571900_f	0	+
chr13	50571899	50586070	NM_213590_intron_0_0_chr13_50571900_f	0	+
chr13	50571352	50571802	NM_052811_intron_0_0_chr13_50571353_f	0	+
chr13	50571899	50586070	NM_052811_intron_1_0_chr13_50571900_f	0	+
chr13	50489296	50495613	NM_001127482_intron_0_0_chr13_50489297_r	0	-
chr13	50495716	50502054	NM_001127482_intron_1_0_chr13_50495717_r	0	-
chr13	50502221	50510265	NM_001127482_intron_2_0_chr13_50502222_r	0	-
chr13	50489296	50495613	NR_023351_intron_0_0_chr13_50489297_r	0	-
chr13	50495716	50510265	NR_023351_intron_1_0_chr13_50495717_r	0	-
chr13	50656693	50678839	NR_002605_intron_0_0_chr13_50656694_f	0	+
chr13	50656693	50657277	NR_109973_intron_0_0_chr13_50656694_f	0	+
chr13	50657330	50678839	NR_109973_intron_1_0_chr13_50657331_f	0	+
chr13	50601542	50618786	NR_152572_intron_0_0_chr13_50601543_r	0	-
chr13	50618904	50623719	NR_152572_intron_1_0_chr13_50618905_r	0	-
chr13	50623798	50642232	NR_152572_intron_2_0_chr13_50623799_r	0	-
chr13	50642299	50649694	NR_152572_intron_3_0_chr13_50642300_r	0	-
chr13	50649789	50655958	NR_152572_intron_4_0_chr13_50649790_r	0	-
chr13	50623798	50642232	NR_152570_intron_0_0_chr13_50623799_r	0	-
chr13	50642299	50649694	NR_152570_intron_1_0_chr13_50642300_r	0	-
chr13	50649789	50655958	NR_152570_intron_2_0_chr13_50649790_r	0	-
chr13	50618904	50623719	NR_152568_intron_0_0_chr13_50618905_r	0	-
chr13	50623798	50642232	NR_152568_intron_1_0_chr13_50623799_r	0	-
chr13	50642299	50655958	NR_152568_intron_2_0_chr13_50642300_r	0	-
chr13	50618904	50623719	NR_152567_intron_0_0_chr13_50618905_r	0	-
chr13	50623798	50642232	NR_152567_intron_1_0_chr13_50623799_r	0	-
chr13	50642299	50649694	NR_152567_intron_2_0_chr13_50642300_r	0	-
chr13	50649789	50655958	NR_152567_intron_3_0_chr13_50649790_r	0	-
chr13	50623798	50642232	NR_152569_intron_0_0_chr13_50623799_r	0	-
chr13	50642299	50655958	NR_152569_intron_1_0_chr13_50642300_r	0	-
chr13	50601542	50642232	NR_152571_intron_0_0_chr13_50601543_r	0	-
chr13	50642299	50649694	NR_152571_intron_1_0_chr13_50642300_r	0	-
chr13	50649789	50655958	NR_152571_intron_2_0_chr13_50649790_r	0	-
chr13	51095572	51100087	NR_125753_intron_0_0_chr13_51095573_r	0	-
chr13	51100143	51101414	NR_125753_intron_1_0_chr13_51100144_r	0	-
chr13	51456781	51463744	NR_046552_intron_0_0_chr13_51456782_r	0	-
chr13	51463871	51484618	NR_046552_intron_1_0_chr13_51463872_r	0	-
chr13	51397656	51417323	NM_001306135_intron_0_0_chr13_51397657_r	0	-
chr13	51382122	51382675	NR_046551_intron_0_0_chr13_51382123_f	0	+
chr13	51382842	51392656	NR_046551_intron_1_0_chr13_51382843_f	0	+
chr13	51392728	51414163	NR_046551_intron_2_0_chr13_51392729_f	0	+
chr13	51414230	51422672	NR_046551_intron_3_0_chr13_51414231_f	0	+
chr13	51568947	51578388	NR_003923_intron_0_0_chr13_51568948_r	0	-
chr13	51578712	51580835	NR_003923_intron_1_0_chr13_51578713_r	0	-
chr13	51581045	51581125	NR_003923_intron_2_0_chr13_51581046_r	0	-
chr13	51581277	51584208	NR_003923_intron_3_0_chr13_51581278_r	0	-
chr13	51584363	51590316	NR_003923_intron_4_0_chr13_51584364_r	0	-
chr13	51590463	51591051	NR_003923_intron_5_0_chr13_51590464_r	0	-
chr13	51591200	51594533	NR_003923_intron_6_0_chr13_51591201_r	0	-
chr13	51594854	51598235	NR_003923_intron_7_0_chr13_51594855_r	0	-
chr13	51598452	51599469	NR_003923_intron_8_0_chr13_51598453_r	0	-
chr13	51599573	51600837	NR_003923_intron_9_0_chr13_51599574_r	0	-
chr13	51600949	51602343	NR_003923_intron_10_0_chr13_51600950_r	0	-
chr13	51602540	51603729	NR_003923_intron_11_0_chr13_51602541_r	0	-
chr13	51603829	51608138	NR_003923_intron_12_0_chr13_51603830_r	0	-
chr13	51608295	51622355	NR_003923_intron_13_0_chr13_51608296_r	0	-
chr13	51622450	51636956	NR_003923_intron_14_0_chr13_51622451_r	0	-
chr13	51637030	51640086	NR_003923_intron_15_0_chr13_51637031_r	0	-
chr13	51658461	51659454	NM_001351589_intron_0_0_chr13_51658462_r	0	-
chr13	51659695	51662063	NM_001351589_intron_1_0_chr13_51659696_r	0	-
chr13	51662211	51684931	NM_001351589_intron_2_0_chr13_51662212_r	0	-
chr13	51658461	51659454	NR_102432_intron_0_0_chr13_51658462_r	0	-
chr13	51659695	51662063	NR_102432_intron_1_0_chr13_51659696_r	0	-
chr13	51662211	51746123	NR_102432_intron_2_0_chr13_51662212_r	0	-
chr13	51658461	51659454	NR_102431_intron_0_0_chr13_51658462_r	0	-
chr13	51659695	51662063	NR_102431_intron_1_0_chr13_51659696_r	0	-
chr13	51662211	51687328	NR_102431_intron_2_0_chr13_51662212_r	0	-
chr13	51687358	51746388	NR_102431_intron_3_0_chr13_51687359_r	0	-
chr13	51796705	51805483	NM_001330522_intron_0_0_chr13_51796706_f	0	+
chr13	51805515	51825603	NM_001330522_intron_1_0_chr13_51805516_f	0	+
chr13	51796705	51805483	NM_001242312_intron_0_0_chr13_51796706_f	0	+
chr13	51805515	51825603	NM_001242312_intron_1_0_chr13_51805516_f	0	+
chr13	51826337	51854585	NM_001242312_intron_2_0_chr13_51826338_f	0	+
chr13	51796705	51805483	NM_145019_intron_0_0_chr13_51796706_f	0	+
chr13	51805515	51819447	NM_145019_intron_1_0_chr13_51805516_f	0	+
chr13	51819555	51825603	NM_145019_intron_2_0_chr13_51819556_f	0	+
chr13	51826337	51854585	NM_145019_intron_3_0_chr13_51826338_f	0	+
chr13	51915483	51918387	NM_001101320_intron_0_0_chr13_51915484_f	0	+
chr13	51918621	51921160	NM_001101320_intron_1_0_chr13_51918622_f	0	+
chr13	51921370	51922348	NM_001101320_intron_2_0_chr13_51921371_f	0	+
chr13	51922547	51929178	NM_001101320_intron_3_0_chr13_51922548_f	0	+
chr13	51929279	51935413	NM_001101320_intron_4_0_chr13_51929280_f	0	+
chr13	51935500	51935945	NM_001101320_intron_5_0_chr13_51935501_f	0	+
chr13	52027554	52028138	NR_103812_intron_0_0_chr13_52027555_f	0	+
chr13	52025310	52026113	NM_001039938_intron_0_0_chr13_52025311_r	0	-
chr13	52026191	52026550	NM_001039938_intron_1_0_chr13_52026192_r	0	-
chr13	51939981	51941940	NM_001039937_intron_0_0_chr13_51939982_r	0	-
chr13	51942034	51943074	NM_001039937_intron_1_0_chr13_51942035_r	0	-
chr13	51943446	51948343	NM_001039937_intron_2_0_chr13_51943447_r	0	-
chr13	51948575	51948789	NM_001039937_intron_3_0_chr13_51948576_r	0	-
chr13	51948932	51950183	NM_001039937_intron_4_0_chr13_51948933_r	0	-
chr13	51950310	51952374	NM_001039937_intron_5_0_chr13_51950311_r	0	-
chr13	51952590	51953597	NM_001039937_intron_6_0_chr13_51952591_r	0	-
chr13	51953708	51956164	NM_001039937_intron_7_0_chr13_51953709_r	0	-
chr13	51956259	51957464	NM_001039937_intron_8_0_chr13_51956260_r	0	-
chr13	51957597	51957724	NM_001039937_intron_9_0_chr13_51957598_r	0	-
chr13	51957877	51961521	NM_001039937_intron_10_0_chr13_51957878_r	0	-
chr13	51961676	51963454	NM_001039937_intron_11_0_chr13_51961677_r	0	-
chr13	51963580	51969435	NM_001039937_intron_12_0_chr13_51963581_r	0	-
chr13	51969619	52004429	NM_001039937_intron_13_0_chr13_51969620_r	0	-
chr13	52004519	52025160	NM_001039937_intron_14_0_chr13_52004520_r	0	-
chr13	52025310	52026113	NM_001039937_intron_15_0_chr13_52025311_r	0	-
chr13	52026191	52026550	NM_001039937_intron_16_0_chr13_52026192_r	0	-
chr13	52026636	52027128	NM_001039937_intron_17_0_chr13_52026637_r	0	-
chr13	51939981	51941940	NM_012141_intron_0_0_chr13_51939982_r	0	-
chr13	51942034	51943074	NM_012141_intron_1_0_chr13_51942035_r	0	-
chr13	51943446	51948343	NM_012141_intron_2_0_chr13_51943447_r	0	-
chr13	51948575	51948789	NM_012141_intron_3_0_chr13_51948576_r	0	-
chr13	51948932	51950183	NM_012141_intron_4_0_chr13_51948933_r	0	-
chr13	51950310	51952374	NM_012141_intron_5_0_chr13_51950311_r	0	-
chr13	51952590	51953597	NM_012141_intron_6_0_chr13_51952591_r	0	-
chr13	51953708	51956164	NM_012141_intron_7_0_chr13_51953709_r	0	-
chr13	51956259	51957464	NM_012141_intron_8_0_chr13_51956260_r	0	-
chr13	51957597	51957724	NM_012141_intron_9_0_chr13_51957598_r	0	-
chr13	51957877	51961521	NM_012141_intron_10_0_chr13_51957878_r	0	-
chr13	51961676	51963454	NM_012141_intron_11_0_chr13_51961677_r	0	-
chr13	51963580	51969435	NM_012141_intron_12_0_chr13_51963581_r	0	-
chr13	51969619	52004429	NM_012141_intron_13_0_chr13_51969620_r	0	-
chr13	52004519	52025160	NM_012141_intron_14_0_chr13_52004520_r	0	-
chr13	52025310	52026113	NM_012141_intron_15_0_chr13_52025311_r	0	-
chr13	52026191	52026550	NM_012141_intron_16_0_chr13_52026192_r	0	-
chr13	51939981	51941940	NM_001306091_intron_0_0_chr13_51939982_r	0	-
chr13	51942034	51943074	NM_001306091_intron_1_0_chr13_51942035_r	0	-
chr13	51943446	51948343	NM_001306091_intron_2_0_chr13_51943447_r	0	-
chr13	51948575	51948789	NM_001306091_intron_3_0_chr13_51948576_r	0	-
chr13	51948932	51950183	NM_001306091_intron_4_0_chr13_51948933_r	0	-
chr13	51950310	51952374	NM_001306091_intron_5_0_chr13_51950311_r	0	-
chr13	51952590	51953597	NM_001306091_intron_6_0_chr13_51952591_r	0	-
chr13	51953708	51956164	NM_001306091_intron_7_0_chr13_51953709_r	0	-
chr13	51956259	51957464	NM_001306091_intron_8_0_chr13_51956260_r	0	-
chr13	51957597	51957724	NM_001306091_intron_9_0_chr13_51957598_r	0	-
chr13	51957877	51961521	NM_001306091_intron_10_0_chr13_51957878_r	0	-
chr13	51961676	51963454	NM_001306091_intron_11_0_chr13_51961677_r	0	-
chr13	51963580	51969435	NM_001306091_intron_12_0_chr13_51963581_r	0	-
chr13	51969619	51995247	NM_001306091_intron_13_0_chr13_51969620_r	0	-
chr13	51995470	51997165	NM_001306091_intron_14_0_chr13_51995471_r	0	-
chr13	51997226	52004429	NM_001306091_intron_15_0_chr13_51997227_r	0	-
chr13	52004519	52025160	NM_001306091_intron_16_0_chr13_52004520_r	0	-
chr13	52025310	52026113	NM_001306091_intron_17_0_chr13_52025311_r	0	-
chr13	52026191	52026550	NM_001306091_intron_18_0_chr13_52026192_r	0	-
chr13	52391249	52400701	NM_001351005_intron_0_0_chr13_52391250_r	0	-
chr13	52400761	52412608	NM_001351005_intron_1_0_chr13_52400762_r	0	-
chr13	52412689	52419151	NM_001351005_intron_2_0_chr13_52412690_r	0	-
chr13	52391249	52396190	NM_001351003_intron_0_0_chr13_52391250_r	0	-
chr13	52396273	52400701	NM_001351003_intron_1_0_chr13_52396274_r	0	-
chr13	52400761	52412608	NM_001351003_intron_2_0_chr13_52400762_r	0	-
chr13	52412689	52419151	NM_001351003_intron_3_0_chr13_52412690_r	0	-
chr13	52342432	52343291	NM_001270424_intron_0_0_chr13_52342433_r	0	-
chr13	52343429	52345956	NM_001270424_intron_1_0_chr13_52343430_r	0	-
chr13	52346047	52348065	NM_001270424_intron_2_0_chr13_52346048_r	0	-
chr13	52348170	52351195	NM_001270424_intron_3_0_chr13_52348171_r	0	-
chr13	52351257	52364146	NM_001270424_intron_4_0_chr13_52351258_r	0	-
chr13	52364228	52365300	NM_001270424_intron_5_0_chr13_52364229_r	0	-
chr13	52365393	52371961	NM_001270424_intron_6_0_chr13_52365394_r	0	-
chr13	52372044	52373669	NM_001270424_intron_7_0_chr13_52372045_r	0	-
chr13	52373803	52378189	NM_001270424_intron_8_0_chr13_52373804_r	0	-
chr13	52391249	52412608	NM_001351006_intron_0_0_chr13_52391250_r	0	-
chr13	52412689	52419151	NM_001351006_intron_1_0_chr13_52412690_r	0	-
chr13	52343429	52345956	NM_024705_intron_0_0_chr13_52343430_r	0	-
chr13	52346047	52348065	NM_024705_intron_1_0_chr13_52346048_r	0	-
chr13	52348170	52351195	NM_024705_intron_2_0_chr13_52348171_r	0	-
chr13	52351257	52364146	NM_024705_intron_3_0_chr13_52351258_r	0	-
chr13	52364228	52365300	NM_024705_intron_4_0_chr13_52364229_r	0	-
chr13	52365393	52373669	NM_024705_intron_5_0_chr13_52365394_r	0	-
chr13	52373803	52378189	NM_024705_intron_6_0_chr13_52373804_r	0	-
chr13	52345631	52345956	NM_001031719_intron_0_0_chr13_52345632_r	0	-
chr13	52346047	52348065	NM_001031719_intron_1_0_chr13_52346048_r	0	-
chr13	52348170	52351195	NM_001031719_intron_2_0_chr13_52348171_r	0	-
chr13	52351257	52364146	NM_001031719_intron_3_0_chr13_52351258_r	0	-
chr13	52364228	52365300	NM_001031719_intron_4_0_chr13_52364229_r	0	-
chr13	52365393	52373669	NM_001031719_intron_5_0_chr13_52365394_r	0	-
chr13	52373803	52378189	NM_001031719_intron_6_0_chr13_52373804_r	0	-
chr13	52436365	52439031	NM_001346075_intron_0_0_chr13_52436366_f	0	+
chr13	52439120	52439467	NM_001346075_intron_1_0_chr13_52439121_f	0	+
chr13	52436365	52439467	NM_031290_intron_0_0_chr13_52436366_f	0	+
chr13	52586598	52602454	NR_036571_intron_0_0_chr13_52586599_f	0	+
chr13	52599073	52602454	NM_021645_intron_0_0_chr13_52599074_f	0	+
chr13	52586598	52593048	NM_001004127_intron_0_0_chr13_52586599_f	0	+
chr13	52593279	52598141	NM_001004127_intron_1_0_chr13_52593280_f	0	+
chr13	52599073	52602454	NM_001004127_intron_2_0_chr13_52599074_f	0	+
chr13	52743439	52744121	NR_051963_intron_0_0_chr13_52743440_r	0	-
chr13	52744234	52745292	NR_051963_intron_1_0_chr13_52744235_r	0	-
chr13	52745383	52749773	NR_051963_intron_2_0_chr13_52745384_r	0	-
chr13	52749911	52754716	NR_051963_intron_3_0_chr13_52749912_r	0	-
chr13	52754789	52758110	NR_051963_intron_4_0_chr13_52754790_r	0	-
chr13	52758249	52760817	NR_051963_intron_5_0_chr13_52758250_r	0	-
chr13	52760958	52763773	NR_051963_intron_6_0_chr13_52760959_r	0	-
chr13	52764049	52768388	NR_051963_intron_7_0_chr13_52764050_r	0	-
chr13	52707362	52707824	NM_001146099_intron_0_0_chr13_52707363_r	0	-
chr13	52707951	52709864	NM_001146099_intron_1_0_chr13_52707952_r	0	-
chr13	52709999	52710251	NM_001146099_intron_2_0_chr13_52710000_r	0	-
chr13	52710395	52710935	NM_001146099_intron_3_0_chr13_52710396_r	0	-
chr13	52711038	52718050	NM_001146099_intron_4_0_chr13_52711039_r	0	-
chr13	52718122	52718825	NM_001146099_intron_5_0_chr13_52718123_r	0	-
chr13	52719026	52722549	NM_001146099_intron_6_0_chr13_52719027_r	0	-
chr13	52722604	52725280	NM_001146099_intron_7_0_chr13_52722605_r	0	-
chr13	52725367	52725459	NM_001146099_intron_8_0_chr13_52725368_r	0	-
chr13	52725527	52726743	NM_001146099_intron_9_0_chr13_52725528_r	0	-
chr13	52726827	52728029	NM_001146099_intron_10_0_chr13_52726828_r	0	-
chr13	52728127	52728214	NM_001146099_intron_11_0_chr13_52728128_r	0	-
chr13	52728308	52730209	NM_001146099_intron_12_0_chr13_52728309_r	0	-
chr13	52730383	52733677	NM_001146099_intron_13_0_chr13_52730384_r	0	-
chr13	52743439	52744121	NR_051964_intron_0_0_chr13_52743440_r	0	-
chr13	52744234	52745292	NR_051964_intron_1_0_chr13_52744235_r	0	-
chr13	52745383	52749773	NR_051964_intron_2_0_chr13_52745384_r	0	-
chr13	52749911	52754716	NR_051964_intron_3_0_chr13_52749912_r	0	-
chr13	52754789	52760817	NR_051964_intron_4_0_chr13_52754790_r	0	-
chr13	52760958	52768388	NR_051964_intron_5_0_chr13_52760959_r	0	-
chr13	52707362	52707824	NM_152720_intron_0_0_chr13_52707363_r	0	-
chr13	52707951	52709864	NM_152720_intron_1_0_chr13_52707952_r	0	-
chr13	52709999	52710251	NM_152720_intron_2_0_chr13_52710000_r	0	-
chr13	52710395	52710935	NM_152720_intron_3_0_chr13_52710396_r	0	-
chr13	52711038	52715155	NM_152720_intron_4_0_chr13_52711039_r	0	-
chr13	52715206	52718050	NM_152720_intron_5_0_chr13_52715207_r	0	-
chr13	52718122	52718825	NM_152720_intron_6_0_chr13_52718123_r	0	-
chr13	52719026	52722549	NM_152720_intron_7_0_chr13_52719027_r	0	-
chr13	52722604	52725280	NM_152720_intron_8_0_chr13_52722605_r	0	-
chr13	52725367	52725459	NM_152720_intron_9_0_chr13_52725368_r	0	-
chr13	52725527	52726743	NM_152720_intron_10_0_chr13_52725528_r	0	-
chr13	52726827	52728029	NM_152720_intron_11_0_chr13_52726828_r	0	-
chr13	52728127	52728214	NM_152720_intron_12_0_chr13_52728128_r	0	-
chr13	52728308	52730209	NM_152720_intron_13_0_chr13_52728309_r	0	-
chr13	52730383	52733332	NM_152720_intron_14_0_chr13_52730384_r	0	-
chr13	52743439	52744121	NR_051965_intron_0_0_chr13_52743440_r	0	-
chr13	52744191	52745292	NR_051965_intron_1_0_chr13_52744192_r	0	-
chr13	52745383	52749773	NR_051965_intron_2_0_chr13_52745384_r	0	-
chr13	52749911	52754716	NR_051965_intron_3_0_chr13_52749912_r	0	-
chr13	52754789	52758110	NR_051965_intron_4_0_chr13_52754790_r	0	-
chr13	52758249	52760817	NR_051965_intron_5_0_chr13_52758250_r	0	-
chr13	52760958	52768388	NR_051965_intron_6_0_chr13_52760959_r	0	-
chr13	52706193	52706593	NR_110306_intron_0_0_chr13_52706194_f	0	+
chr13	52707362	52707824	NR_027415_intron_0_0_chr13_52707363_r	0	-
chr13	52707951	52709864	NR_027415_intron_1_0_chr13_52707952_r	0	-
chr13	52709999	52710251	NR_027415_intron_2_0_chr13_52710000_r	0	-
chr13	52710395	52710935	NR_027415_intron_3_0_chr13_52710396_r	0	-
chr13	52711038	52715155	NR_027415_intron_4_0_chr13_52711039_r	0	-
chr13	52715205	52718050	NR_027415_intron_5_0_chr13_52715206_r	0	-
chr13	52718122	52718825	NR_027415_intron_6_0_chr13_52718123_r	0	-
chr13	52719026	52722549	NR_027415_intron_7_0_chr13_52719027_r	0	-
chr13	52722604	52725280	NR_027415_intron_8_0_chr13_52722605_r	0	-
chr13	52725367	52725459	NR_027415_intron_9_0_chr13_52725368_r	0	-
chr13	52725527	52726743	NR_027415_intron_10_0_chr13_52725528_r	0	-
chr13	52726827	52728029	NR_027415_intron_11_0_chr13_52726828_r	0	-
chr13	52728127	52728214	NR_027415_intron_12_0_chr13_52728128_r	0	-
chr13	52728308	52730209	NR_027415_intron_13_0_chr13_52728309_r	0	-
chr13	52730383	52733677	NR_027415_intron_14_0_chr13_52730384_r	0	-
chr13	52707362	52707824	NM_002498_intron_0_0_chr13_52707363_r	0	-
chr13	52707951	52709864	NM_002498_intron_1_0_chr13_52707952_r	0	-
chr13	52709999	52710251	NM_002498_intron_2_0_chr13_52710000_r	0	-
chr13	52710395	52710935	NM_002498_intron_3_0_chr13_52710396_r	0	-
chr13	52711038	52715155	NM_002498_intron_4_0_chr13_52711039_r	0	-
chr13	52715206	52718050	NM_002498_intron_5_0_chr13_52715207_r	0	-
chr13	52718122	52718825	NM_002498_intron_6_0_chr13_52718123_r	0	-
chr13	52719026	52722549	NM_002498_intron_7_0_chr13_52719027_r	0	-
chr13	52722604	52725280	NM_002498_intron_8_0_chr13_52722605_r	0	-
chr13	52725367	52725459	NM_002498_intron_9_0_chr13_52725368_r	0	-
chr13	52725527	52726743	NM_002498_intron_10_0_chr13_52725528_r	0	-
chr13	52726827	52728029	NM_002498_intron_11_0_chr13_52726828_r	0	-
chr13	52728127	52728214	NM_002498_intron_12_0_chr13_52728128_r	0	-
chr13	52728308	52730209	NM_002498_intron_13_0_chr13_52728309_r	0	-
chr13	52730383	52733677	NM_002498_intron_14_0_chr13_52730384_r	0	-
chr13	52743439	52744121	NR_002816_intron_0_0_chr13_52743440_r	0	-
chr13	52744234	52745292	NR_002816_intron_1_0_chr13_52744235_r	0	-
chr13	52745383	52749773	NR_002816_intron_2_0_chr13_52745384_r	0	-
chr13	52749911	52754716	NR_002816_intron_3_0_chr13_52749912_r	0	-
chr13	52754789	52758110	NR_002816_intron_4_0_chr13_52754790_r	0	-
chr13	52758249	52760817	NR_002816_intron_5_0_chr13_52758250_r	0	-
chr13	52760958	52763773	NR_002816_intron_6_0_chr13_52760959_r	0	-
chr13	52764362	52767986	NR_002816_intron_7_0_chr13_52764363_r	0	-
chr13	52908512	52915027	NR_120400_intron_0_0_chr13_52908513_f	0	+
chr13	52915192	52915427	NR_120400_intron_1_0_chr13_52915193_f	0	+
chr13	53029761	53030657	NM_018204_intron_0_0_chr13_53029762_f	0	+
chr13	53030742	53035033	NM_018204_intron_1_0_chr13_53030743_f	0	+
chr13	53035109	53035192	NM_018204_intron_2_0_chr13_53035110_f	0	+
chr13	53036061	53036497	NM_018204_intron_3_0_chr13_53036062_f	0	+
chr13	53036702	53039429	NM_018204_intron_4_0_chr13_53036703_f	0	+
chr13	53039600	53042412	NM_018204_intron_5_0_chr13_53039601_f	0	+
chr13	53042482	53047963	NM_018204_intron_6_0_chr13_53042483_f	0	+
chr13	53048219	53049029	NM_018204_intron_7_0_chr13_53048220_f	0	+
chr13	52990058	52990151	NM_001282169_intron_0_0_chr13_52990059_r	0	-
chr13	52990228	52991191	NM_001282169_intron_1_0_chr13_52990229_r	0	-
chr13	52991276	52992126	NM_001282169_intron_2_0_chr13_52991277_r	0	-
chr13	52992191	52997708	NM_001282169_intron_3_0_chr13_52992192_r	0	-
chr13	52997774	53000066	NM_001282169_intron_4_0_chr13_52997775_r	0	-
chr13	53000201	53001123	NM_001282169_intron_5_0_chr13_53000202_r	0	-
chr13	53001201	53001321	NM_001282169_intron_6_0_chr13_53001202_r	0	-
chr13	53001354	53007796	NM_001282169_intron_7_0_chr13_53001355_r	0	-
chr13	53007883	53008927	NM_001282169_intron_8_0_chr13_53007884_r	0	-
chr13	53009017	53010424	NM_001282169_intron_9_0_chr13_53009018_r	0	-
chr13	53010539	53013232	NM_001282169_intron_10_0_chr13_53010540_r	0	-
chr13	53013303	53016511	NM_001282169_intron_11_0_chr13_53013304_r	0	-
chr13	53016580	53024065	NM_001282169_intron_12_0_chr13_53016581_r	0	-
chr13	52990058	52990151	NM_001282168_intron_0_0_chr13_52990059_r	0	-
chr13	52990228	52991191	NM_001282168_intron_1_0_chr13_52990229_r	0	-
chr13	52991276	52992126	NM_001282168_intron_2_0_chr13_52991277_r	0	-
chr13	52992191	52997708	NM_001282168_intron_3_0_chr13_52992192_r	0	-
chr13	52997774	53000066	NM_001282168_intron_4_0_chr13_52997775_r	0	-
chr13	53000201	53001123	NM_001282168_intron_5_0_chr13_53000202_r	0	-
chr13	53001201	53001321	NM_001282168_intron_6_0_chr13_53001202_r	0	-
chr13	53001354	53007796	NM_001282168_intron_7_0_chr13_53001355_r	0	-
chr13	53007883	53008927	NM_001282168_intron_8_0_chr13_53007884_r	0	-
chr13	53009017	53010424	NM_001282168_intron_9_0_chr13_53009018_r	0	-
chr13	53010539	53013232	NM_001282168_intron_10_0_chr13_53010540_r	0	-
chr13	53013303	53016511	NM_001282168_intron_11_0_chr13_53013304_r	0	-
chr13	53016580	53024660	NM_001282168_intron_12_0_chr13_53016581_r	0	-
chr13	52990058	52990151	NM_016075_intron_0_0_chr13_52990059_r	0	-
chr13	52990228	52991191	NM_016075_intron_1_0_chr13_52990229_r	0	-
chr13	52991276	52992126	NM_016075_intron_2_0_chr13_52991277_r	0	-
chr13	52992191	52997708	NM_016075_intron_3_0_chr13_52992192_r	0	-
chr13	52997774	53000066	NM_016075_intron_4_0_chr13_52997775_r	0	-
chr13	53000201	53001123	NM_016075_intron_5_0_chr13_53000202_r	0	-
chr13	53001201	53001321	NM_016075_intron_6_0_chr13_53001202_r	0	-
chr13	53001354	53007796	NM_016075_intron_7_0_chr13_53001355_r	0	-
chr13	53007883	53008927	NM_016075_intron_8_0_chr13_53007884_r	0	-
chr13	53009017	53010424	NM_016075_intron_9_0_chr13_53009018_r	0	-
chr13	53010539	53013232	NM_016075_intron_10_0_chr13_53010540_r	0	-
chr13	53013303	53016511	NM_016075_intron_11_0_chr13_53013304_r	0	-
chr13	53016580	53024633	NM_016075_intron_12_0_chr13_53016581_r	0	-
chr13	53029761	53030657	NM_001286687_intron_0_0_chr13_53029762_f	0	+
chr13	53030742	53035033	NM_001286687_intron_1_0_chr13_53030743_f	0	+
chr13	53035109	53035192	NM_001286687_intron_2_0_chr13_53035110_f	0	+
chr13	53036061	53036497	NM_001286687_intron_3_0_chr13_53036062_f	0	+
chr13	53036702	53039429	NM_001286687_intron_4_0_chr13_53036703_f	0	+
chr13	53030314	53030657	NM_001286686_intron_0_0_chr13_53030315_f	0	+
chr13	53030742	53035033	NM_001286686_intron_1_0_chr13_53030743_f	0	+
chr13	53035109	53035192	NM_001286686_intron_2_0_chr13_53035110_f	0	+
chr13	53036061	53036497	NM_001286686_intron_3_0_chr13_53036062_f	0	+
chr13	53036702	53039429	NM_001286686_intron_4_0_chr13_53036703_f	0	+
chr13	53039600	53042412	NM_001286686_intron_5_0_chr13_53039601_f	0	+
chr13	53042482	53047963	NM_001286686_intron_6_0_chr13_53042483_f	0	+
chr13	53048219	53049029	NM_001286686_intron_7_0_chr13_53048220_f	0	+
chr13	53029761	53030657	NM_001098525_intron_0_0_chr13_53029762_f	0	+
chr13	53030742	53035030	NM_001098525_intron_1_0_chr13_53030743_f	0	+
chr13	53035109	53035192	NM_001098525_intron_2_0_chr13_53035110_f	0	+
chr13	53036061	53036497	NM_001098525_intron_3_0_chr13_53036062_f	0	+
chr13	53036702	53039429	NM_001098525_intron_4_0_chr13_53036703_f	0	+
chr13	53039600	53042412	NM_001098525_intron_5_0_chr13_53039601_f	0	+
chr13	53042482	53047963	NM_001098525_intron_6_0_chr13_53042483_f	0	+
chr13	53048219	53049029	NM_001098525_intron_7_0_chr13_53048220_f	0	+
chr13	53227093	53227180	NM_001320831_intron_0_0_chr13_53227094_f	0	+
chr13	53227238	53231666	NM_001320831_intron_1_0_chr13_53227239_f	0	+
chr13	53231757	53232233	NM_001320831_intron_2_0_chr13_53231758_f	0	+
chr13	53232361	53232533	NM_001320831_intron_3_0_chr13_53232362_f	0	+
chr13	53232603	53233313	NM_001320831_intron_4_0_chr13_53232604_f	0	+
chr13	53233384	53236783	NM_001320831_intron_5_0_chr13_53233385_f	0	+
chr13	53236837	53237230	NM_001320831_intron_6_0_chr13_53236838_f	0	+
chr13	53237247	53238169	NM_001320831_intron_7_0_chr13_53237248_f	0	+
chr13	53238192	53239771	NM_001320831_intron_8_0_chr13_53238193_f	0	+
chr13	53239868	53240946	NM_001320831_intron_9_0_chr13_53239869_f	0	+
chr13	53241054	53250364	NM_001320831_intron_10_0_chr13_53241055_f	0	+
chr13	53250455	53254108	NM_001320831_intron_11_0_chr13_53250456_f	0	+
chr13	53254290	53261868	NM_001320831_intron_12_0_chr13_53254291_f	0	+
chr13	53277945	53282670	NM_007015_intron_0_0_chr13_53277946_r	0	-
chr13	53282837	53286850	NM_007015_intron_1_0_chr13_53282838_r	0	-
chr13	53287004	53298131	NM_007015_intron_2_0_chr13_53287005_r	0	-
chr13	53298245	53307353	NM_007015_intron_3_0_chr13_53298246_r	0	-
chr13	53307494	53313165	NM_007015_intron_4_0_chr13_53307495_r	0	-
chr13	53313306	53313764	NM_007015_intron_5_0_chr13_53313307_r	0	-
chr13	53227093	53227180	NM_006704_intron_0_0_chr13_53227094_f	0	+
chr13	53227238	53231666	NM_006704_intron_1_0_chr13_53227239_f	0	+
chr13	53231757	53232533	NM_006704_intron_2_0_chr13_53231758_f	0	+
chr13	53232603	53233313	NM_006704_intron_3_0_chr13_53232604_f	0	+
chr13	53233384	53236783	NM_006704_intron_4_0_chr13_53233385_f	0	+
chr13	53236837	53237230	NM_006704_intron_5_0_chr13_53236838_f	0	+
chr13	53237247	53238169	NM_006704_intron_6_0_chr13_53237248_f	0	+
chr13	53238192	53239771	NM_006704_intron_7_0_chr13_53238193_f	0	+
chr13	53239868	53240946	NM_006704_intron_8_0_chr13_53239869_f	0	+
chr13	53241054	53250364	NM_006704_intron_9_0_chr13_53241055_f	0	+
chr13	53250455	53254108	NM_006704_intron_10_0_chr13_53250456_f	0	+
chr13	53254290	53261868	NM_006704_intron_11_0_chr13_53254291_f	0	+
chr13	53227093	53227180	NM_001130912_intron_0_0_chr13_53227094_f	0	+
chr13	53227238	53231666	NM_001130912_intron_1_0_chr13_53227239_f	0	+
chr13	53231757	53232533	NM_001130912_intron_2_0_chr13_53231758_f	0	+
chr13	53232603	53233313	NM_001130912_intron_3_0_chr13_53232604_f	0	+
chr13	53233384	53235609	NM_001130912_intron_4_0_chr13_53233385_f	0	+
chr13	53235705	53236783	NM_001130912_intron_5_0_chr13_53235706_f	0	+
chr13	53236837	53237230	NM_001130912_intron_6_0_chr13_53236838_f	0	+
chr13	53237247	53238169	NM_001130912_intron_7_0_chr13_53237248_f	0	+
chr13	53238192	53239771	NM_001130912_intron_8_0_chr13_53238193_f	0	+
chr13	53239868	53240946	NM_001130912_intron_9_0_chr13_53239869_f	0	+
chr13	53241054	53250364	NM_001130912_intron_10_0_chr13_53241055_f	0	+
chr13	53250455	53254108	NM_001130912_intron_11_0_chr13_53250456_f	0	+
chr13	53254290	53261868	NM_001130912_intron_12_0_chr13_53254291_f	0	+
chr13	53277942	53282670	NM_001011705_intron_0_0_chr13_53277943_r	0	-
chr13	53282837	53286850	NM_001011705_intron_1_0_chr13_53282838_r	0	-
chr13	53287004	53298131	NM_001011705_intron_2_0_chr13_53287005_r	0	-
chr13	53298245	53307353	NM_001011705_intron_3_0_chr13_53298246_r	0	-
chr13	53307494	53313165	NM_001011705_intron_4_0_chr13_53307495_r	0	-
chr13	53313306	53313764	NM_001011705_intron_5_0_chr13_53313307_r	0	-
chr13	53419068	53419559	NM_002590_intron_0_0_chr13_53419069_r	0	-
chr13	53419767	53419940	NM_002590_intron_1_0_chr13_53419768_r	0	-
chr13	53419068	53419559	NM_032949_intron_0_0_chr13_53419069_r	0	-
chr13	53419767	53420231	NM_032949_intron_1_0_chr13_53419768_r	0	-
chr13	53705956	53721001	NR_125788_intron_0_0_chr13_53705957_r	0	-
chr13	53721037	53722391	NR_125788_intron_1_0_chr13_53721038_r	0	-
chr13	53722499	53723491	NR_125788_intron_2_0_chr13_53722500_r	0	-
chr13	53723639	53725838	NR_125788_intron_3_0_chr13_53723640_r	0	-
chr13	54701564	54705008	NR_108063_intron_0_0_chr13_54701565_r	0	-
chr13	54705206	54706747	NR_108063_intron_1_0_chr13_54705207_r	0	-
chr13	54698890	54701414	NR_108062_intron_0_0_chr13_54698891_r	0	-
chr13	54701564	54705008	NR_108062_intron_1_0_chr13_54701565_r	0	-
chr13	54705206	54706747	NR_108062_intron_2_0_chr13_54705207_r	0	-
chr13	57728408	57728562	NM_001130407_intron_0_0_chr13_57728409_f	0	+
chr13	57728633	57729654	NM_001130407_intron_1_0_chr13_57728634_f	0	+
chr13	57734979	57735133	NM_001130407_intron_0_0_chr13_57734980_f	0	+
chr13	57735204	57736225	NM_001130407_intron_1_0_chr13_57735205_f	0	+
chr13	57741544	57741698	NM_001130407_intron_0_0_chr13_57741545_f	0	+
chr13	57741769	57742790	NM_001130407_intron_1_0_chr13_57741770_f	0	+
chr13	57734979	57735133	NM_001130405_intron_0_0_chr13_57734980_f	0	+
chr13	57735204	57736225	NM_001130405_intron_1_0_chr13_57735205_f	0	+
chr13	57741544	57741698	NM_001130405_intron_0_0_chr13_57741545_f	0	+
chr13	57741769	57742790	NM_001130405_intron_1_0_chr13_57741770_f	0	+
chr13	57715265	57715419	NM_001130404_intron_0_0_chr13_57715266_f	0	+
chr13	57715490	57716511	NM_001130404_intron_1_0_chr13_57715491_f	0	+
chr13	57721835	57721989	NM_001130404_intron_0_0_chr13_57721836_f	0	+
chr13	57722060	57723081	NM_001130404_intron_1_0_chr13_57722061_f	0	+
chr13	57728408	57728562	NM_001130404_intron_0_0_chr13_57728409_f	0	+
chr13	57728633	57729654	NM_001130404_intron_1_0_chr13_57728634_f	0	+
chr13	57734979	57735133	NM_001130404_intron_0_0_chr13_57734980_f	0	+
chr13	57735204	57736225	NM_001130404_intron_1_0_chr13_57735205_f	0	+
chr13	57741544	57741698	NM_001130404_intron_0_0_chr13_57741545_f	0	+
chr13	57741769	57742790	NM_001130404_intron_1_0_chr13_57741770_f	0	+
chr13	57728408	57728562	NM_001130405_intron_0_0_chr13_57728409_f	0	+
chr13	57728633	57729654	NM_001130405_intron_1_0_chr13_57728634_f	0	+
chr13	57728408	57728562	NM_001130406_intron_0_0_chr13_57728409_f	0	+
chr13	57728633	57729654	NM_001130406_intron_1_0_chr13_57728634_f	0	+
chr13	57734979	57735133	NM_001130406_intron_0_0_chr13_57734980_f	0	+
chr13	57735204	57736225	NM_001130406_intron_1_0_chr13_57735205_f	0	+
chr13	57741544	57741698	NM_001130406_intron_0_0_chr13_57741545_f	0	+
chr13	57741769	57742790	NM_001130406_intron_1_0_chr13_57741770_f	0	+
chr13	57715265	57715419	NM_001130405_intron_0_0_chr13_57715266_f	0	+
chr13	57715490	57716511	NM_001130405_intron_1_0_chr13_57715491_f	0	+
chr13	57721835	57721989	NM_001130405_intron_0_0_chr13_57721836_f	0	+
chr13	57722060	57723081	NM_001130405_intron_1_0_chr13_57722061_f	0	+
chr13	57715265	57715419	NM_001130407_intron_0_0_chr13_57715266_f	0	+
chr13	57715490	57716511	NM_001130407_intron_1_0_chr13_57715491_f	0	+
chr13	57721835	57721989	NM_001130407_intron_0_0_chr13_57721836_f	0	+
chr13	57722060	57723081	NM_001130407_intron_1_0_chr13_57722061_f	0	+
chr13	57721835	57721989	NM_001130406_intron_0_0_chr13_57721836_f	0	+
chr13	57722060	57723081	NM_001130406_intron_1_0_chr13_57722061_f	0	+
chr13	57715265	57715419	NM_001130406_intron_0_0_chr13_57715266_f	0	+
chr13	57715490	57716511	NM_001130406_intron_1_0_chr13_57715491_f	0	+
chr13	57721835	57721989	NM_198441_intron_0_0_chr13_57721836_f	0	+
chr13	57722060	57723081	NM_198441_intron_1_0_chr13_57722061_f	0	+
chr13	57728408	57728562	NM_198441_intron_0_0_chr13_57728409_f	0	+
chr13	57728633	57729654	NM_198441_intron_1_0_chr13_57728634_f	0	+
chr13	57734979	57735133	NM_198441_intron_0_0_chr13_57734980_f	0	+
chr13	57735204	57736225	NM_198441_intron_1_0_chr13_57735205_f	0	+
chr13	57741544	57741698	NM_198441_intron_0_0_chr13_57741545_f	0	+
chr13	57741769	57742790	NM_198441_intron_1_0_chr13_57741770_f	0	+
chr13	57715265	57715419	NM_198441_intron_0_0_chr13_57715266_f	0	+
chr13	57715490	57716511	NM_198441_intron_1_0_chr13_57715491_f	0	+
chr13	58209245	58240601	NM_001040429_intron_0_0_chr13_58209246_f	0	+
chr13	58240660	58240794	NM_001040429_intron_1_0_chr13_58240661_f	0	+
chr13	58240967	58298745	NM_001040429_intron_2_0_chr13_58240968_f	0	+
chr13	58785961	58789759	NR_132367_intron_0_0_chr13_58785962_r	0	-
chr13	58789817	58795270	NR_132367_intron_1_0_chr13_58789818_r	0	-
chr13	58795402	58795999	NR_132367_intron_2_0_chr13_58795403_r	0	-
chr13	58796062	58801690	NR_132367_intron_3_0_chr13_58796063_r	0	-
chr13	58801750	58803271	NR_132367_intron_4_0_chr13_58801751_r	0	-
chr13	58803344	58806968	NR_132367_intron_5_0_chr13_58803345_r	0	-
chr13	58740041	58780392	NR_120416_intron_0_0_chr13_58740042_f	0	+
chr13	58780522	58781075	NR_120416_intron_1_0_chr13_58780523_f	0	+
chr13	60587505	60595054	NR_051994_intron_0_0_chr13_60587506_f	0	+
chr13	60595142	60616814	NR_051994_intron_1_0_chr13_60595143_f	0	+
chr13	60616923	60618329	NR_051994_intron_2_0_chr13_60616924_f	0	+
chr13	60587505	60616814	NR_051993_intron_0_0_chr13_60587506_f	0	+
chr13	60616923	60618329	NR_051993_intron_1_0_chr13_60616924_f	0	+
chr13	60586992	60595054	NR_109838_intron_0_0_chr13_60586993_f	0	+
chr13	60595142	60598874	NR_109838_intron_1_0_chr13_60595143_f	0	+
chr13	60598993	60616814	NR_109838_intron_2_0_chr13_60598994_f	0	+
chr13	60616923	60618329	NR_109838_intron_3_0_chr13_60616924_f	0	+
chr13	60587505	60595054	NR_109839_intron_0_0_chr13_60587506_f	0	+
chr13	60595142	60598874	NR_109839_intron_1_0_chr13_60595143_f	0	+
chr13	60586992	60595054	NR_046539_intron_0_0_chr13_60586993_f	0	+
chr13	60595142	60616814	NR_046539_intron_1_0_chr13_60595143_f	0	+
chr13	60616923	60618329	NR_046539_intron_2_0_chr13_60616924_f	0	+
chr13	60718997	60721388	NR_046540_intron_0_0_chr13_60718998_f	0	+
chr13	60721479	60727529	NR_046540_intron_1_0_chr13_60721480_f	0	+
chr13	61247178	61259334	NR_047003_intron_0_0_chr13_61247179_f	0	+
chr13	61259486	61264906	NR_047003_intron_1_0_chr13_61259487_f	0	+
chr13	61264998	61268045	NR_047003_intron_2_0_chr13_61264999_f	0	+
chr13	61268197	61269907	NR_047003_intron_3_0_chr13_61268198_f	0	+
chr13	61988099	61989159	NM_022843_intron_0_0_chr13_61988100_r	0	-
chr13	61999119	62001625	NR_134946_intron_0_0_chr13_61999120_r	0	-
chr13	62578643	62603391	NR_046995_intron_0_0_chr13_62578644_r	0	-
chr13	62895519	62896058	NR_149075_intron_0_0_chr13_62895520_f	0	+
chr13	62786762	62798230	NR_125787_intron_0_0_chr13_62786763_f	0	+
chr13	62798327	62801766	NR_125787_intron_1_0_chr13_62798328_f	0	+
chr13	62801865	62823959	NR_125787_intron_2_0_chr13_62801866_f	0	+
chr13	62898087	62902888	NR_047038_intron_0_0_chr13_62898088_f	0	+
chr13	63363303	63368628	NR_120403_intron_0_0_chr13_63363304_r	0	-
chr13	63368704	63381455	NR_120403_intron_1_0_chr13_63368705_r	0	-
chr13	63363303	63368628	NR_120404_intron_0_0_chr13_63363304_r	0	-
chr13	63368704	63370692	NR_120404_intron_1_0_chr13_63368705_r	0	-
chr13	64241966	64301183	NR_047011_intron_0_0_chr13_64241967_r	0	-
chr13	64301215	64303521	NR_047011_intron_1_0_chr13_64301216_r	0	-
chr13	64303642	64312041	NR_047011_intron_2_0_chr13_64303643_r	0	-
chr13	64312482	64313005	NR_002171_intron_0_0_chr13_64312483_f	0	+
chr13	64314376	64314898	NR_002171_intron_1_0_chr13_64314377_f	0	+
chr13	64315042	64316484	NR_002171_intron_2_0_chr13_64315043_f	0	+
chr13	64403285	64405586	NR_130763_intron_0_0_chr13_64403286_r	0	-
chr13	64405660	64413202	NR_130763_intron_1_0_chr13_64405661_r	0	-
chr13	64413358	64413881	NR_130763_intron_2_0_chr13_64413359_r	0	-
chr13	64413957	64415655	NR_130763_intron_3_0_chr13_64413958_r	0	-
chr13	64415756	64417446	NR_130763_intron_4_0_chr13_64415757_r	0	-
chr13	66440375	66449838	NR_132362_intron_0_0_chr13_66440376_f	0	+
chr13	66449901	66451988	NR_132362_intron_1_0_chr13_66449902_f	0	+
chr13	67399368	67433119	NR_046527_intron_0_0_chr13_67399369_f	0	+
chr13	67433252	67450975	NR_046527_intron_1_0_chr13_67433253_f	0	+
chr13	67451051	67460131	NR_046527_intron_2_0_chr13_67451052_f	0	+
chr13	67460208	67488529	NR_046527_intron_3_0_chr13_67460209_f	0	+
chr13	67488618	67489068	NR_046527_intron_4_0_chr13_67488619_f	0	+
chr13	67565231	67570353	NR_046637_intron_0_0_chr13_67565232_f	0	+
chr13	67570413	67575977	NR_046637_intron_1_0_chr13_67570414_f	0	+
chr13	67551663	67552504	NR_046636_intron_0_0_chr13_67551664_f	0	+
chr13	67552603	67559628	NR_046636_intron_1_0_chr13_67552604_f	0	+
chr13	67802707	67803911	NM_001318374_intron_0_0_chr13_67802708_r	0	-
chr13	67946602	67948996	NR_130792_intron_0_0_chr13_67946603_f	0	+
chr13	67949097	67953682	NR_130792_intron_1_0_chr13_67949098_f	0	+
chr13	69438548	69444194	NR_038878_intron_0_0_chr13_69438549_r	0	-
chr13	69444346	69459308	NR_038878_intron_1_0_chr13_69444347_r	0	-
chr13	70681873	70689272	NR_002717_intron_0_0_chr13_70681874_f	0	+
chr13	70689430	70703915	NR_002717_intron_1_0_chr13_70689431_f	0	+
chr13	70704016	70704809	NR_002717_intron_2_0_chr13_70704017_f	0	+
chr13	70704980	70713372	NR_002717_intron_3_0_chr13_70704981_f	0	+
chr13	73334016	73334666	NM_014953_intron_0_0_chr13_73334017_r	0	-
chr13	73334789	73335500	NM_014953_intron_1_0_chr13_73334790_r	0	-
chr13	73335659	73335783	NM_014953_intron_2_0_chr13_73335660_r	0	-
chr13	73335952	73336060	NM_014953_intron_3_0_chr13_73335953_r	0	-
chr13	73336275	73337588	NM_014953_intron_4_0_chr13_73336276_r	0	-
chr13	73337745	73340109	NM_014953_intron_5_0_chr13_73337746_r	0	-
chr13	73340196	73342922	NM_014953_intron_6_0_chr13_73340197_r	0	-
chr13	73343050	73345041	NM_014953_intron_7_0_chr13_73343051_r	0	-
chr13	73345126	73345218	NM_014953_intron_8_0_chr13_73345127_r	0	-
chr13	73345283	73345932	NM_014953_intron_9_0_chr13_73345284_r	0	-
chr13	73346034	73346296	NM_014953_intron_10_0_chr13_73346035_r	0	-
chr13	73346413	73346830	NM_014953_intron_11_0_chr13_73346414_r	0	-
chr13	73346977	73347821	NM_014953_intron_12_0_chr13_73346978_r	0	-
chr13	73347959	73348083	NM_014953_intron_13_0_chr13_73347960_r	0	-
chr13	73348197	73349348	NM_014953_intron_14_0_chr13_73348198_r	0	-
chr13	73349513	73350062	NM_014953_intron_15_0_chr13_73349514_r	0	-
chr13	73350230	73351557	NM_014953_intron_16_0_chr13_73350231_r	0	-
chr13	73351631	73352324	NM_014953_intron_17_0_chr13_73351632_r	0	-
chr13	73352518	73354983	NM_014953_intron_18_0_chr13_73352519_r	0	-
chr13	73355141	73355742	NM_014953_intron_19_0_chr13_73355142_r	0	-
chr13	73334016	73334666	NM_001322348_intron_0_0_chr13_73334017_r	0	-
chr13	73334789	73335500	NM_001322348_intron_1_0_chr13_73334790_r	0	-
chr13	73335659	73335783	NM_001322348_intron_2_0_chr13_73335660_r	0	-
chr13	73335952	73336060	NM_001322348_intron_3_0_chr13_73335953_r	0	-
chr13	73336275	73337588	NM_001322348_intron_4_0_chr13_73336276_r	0	-
chr13	73337745	73340109	NM_001322348_intron_5_0_chr13_73337746_r	0	-
chr13	73340196	73342922	NM_001322348_intron_6_0_chr13_73340197_r	0	-
chr13	73343050	73345041	NM_001322348_intron_7_0_chr13_73343051_r	0	-
chr13	73345126	73345218	NM_001322348_intron_8_0_chr13_73345127_r	0	-
chr13	73345283	73345932	NM_001322348_intron_9_0_chr13_73345284_r	0	-
chr13	73346034	73346296	NM_001322348_intron_10_0_chr13_73346035_r	0	-
chr13	73346413	73346830	NM_001322348_intron_11_0_chr13_73346414_r	0	-
chr13	73346977	73347821	NM_001322348_intron_12_0_chr13_73346978_r	0	-
chr13	73347959	73348083	NM_001322348_intron_13_0_chr13_73347960_r	0	-
chr13	73348197	73349348	NM_001322348_intron_14_0_chr13_73348198_r	0	-
chr13	73349513	73350062	NM_001322348_intron_15_0_chr13_73349514_r	0	-
chr13	73350230	73351557	NM_001322348_intron_16_0_chr13_73350231_r	0	-
chr13	73351631	73352324	NM_001322348_intron_17_0_chr13_73351632_r	0	-
chr13	73352518	73355742	NM_001322348_intron_18_0_chr13_73352519_r	0	-
chr13	73302145	73303063	NM_001286747_intron_0_0_chr13_73302146_f	0	+
chr13	73303231	73309097	NM_001286747_intron_1_0_chr13_73303232_f	0	+
chr13	73309143	73312099	NM_001286747_intron_2_0_chr13_73309144_f	0	+
chr13	73312181	73317674	NM_001286747_intron_3_0_chr13_73312182_f	0	+
chr13	73317740	73318642	NM_001286747_intron_4_0_chr13_73317741_f	0	+
chr13	73318699	73319118	NM_001286747_intron_5_0_chr13_73318700_f	0	+
chr13	73319345	73320081	NM_001286747_intron_6_0_chr13_73319346_f	0	+
chr13	73320214	73320638	NM_001286747_intron_7_0_chr13_73320215_f	0	+
chr13	73321249	73327827	NM_001286747_intron_8_0_chr13_73321250_f	0	+
chr13	73327959	73329288	NM_001286747_intron_9_0_chr13_73327960_f	0	+
chr13	73334016	73334666	NM_001322349_intron_0_0_chr13_73334017_r	0	-
chr13	73334789	73335500	NM_001322349_intron_1_0_chr13_73334790_r	0	-
chr13	73335659	73335783	NM_001322349_intron_2_0_chr13_73335660_r	0	-
chr13	73335952	73336060	NM_001322349_intron_3_0_chr13_73335953_r	0	-
chr13	73336275	73337588	NM_001322349_intron_4_0_chr13_73336276_r	0	-
chr13	73337745	73340109	NM_001322349_intron_5_0_chr13_73337746_r	0	-
chr13	73340196	73342922	NM_001322349_intron_6_0_chr13_73340197_r	0	-
chr13	73343050	73345041	NM_001322349_intron_7_0_chr13_73343051_r	0	-
chr13	73345126	73345218	NM_001322349_intron_8_0_chr13_73345127_r	0	-
chr13	73345283	73345932	NM_001322349_intron_9_0_chr13_73345284_r	0	-
chr13	73346034	73346296	NM_001322349_intron_10_0_chr13_73346035_r	0	-
chr13	73346413	73346830	NM_001322349_intron_11_0_chr13_73346414_r	0	-
chr13	73346977	73347821	NM_001322349_intron_12_0_chr13_73346978_r	0	-
chr13	73347959	73348083	NM_001322349_intron_13_0_chr13_73347960_r	0	-
chr13	73348197	73349348	NM_001322349_intron_14_0_chr13_73348198_r	0	-
chr13	73349513	73350062	NM_001322349_intron_15_0_chr13_73349514_r	0	-
chr13	73350230	73351557	NM_001322349_intron_16_0_chr13_73350231_r	0	-
chr13	73351631	73352324	NM_001322349_intron_17_0_chr13_73351632_r	0	-
chr13	73352518	73354983	NM_001322349_intron_18_0_chr13_73352519_r	0	-
chr13	73355141	73355426	NM_001322349_intron_19_0_chr13_73355142_r	0	-
chr13	73355494	73355742	NM_001322349_intron_20_0_chr13_73355495_r	0	-
chr13	73334016	73334666	NM_001128226_intron_0_0_chr13_73334017_r	0	-
chr13	73334789	73335500	NM_001128226_intron_1_0_chr13_73334790_r	0	-
chr13	73335659	73335783	NM_001128226_intron_2_0_chr13_73335660_r	0	-
chr13	73335952	73336060	NM_001128226_intron_3_0_chr13_73335953_r	0	-
chr13	73336275	73337588	NM_001128226_intron_4_0_chr13_73336276_r	0	-
chr13	73337745	73340109	NM_001128226_intron_5_0_chr13_73337746_r	0	-
chr13	73340196	73342922	NM_001128226_intron_6_0_chr13_73340197_r	0	-
chr13	73343050	73345041	NM_001128226_intron_7_0_chr13_73343051_r	0	-
chr13	73345126	73345218	NM_001128226_intron_8_0_chr13_73345127_r	0	-
chr13	73345283	73345932	NM_001128226_intron_9_0_chr13_73345284_r	0	-
chr13	73346034	73346296	NM_001128226_intron_10_0_chr13_73346035_r	0	-
chr13	73346413	73346830	NM_001128226_intron_11_0_chr13_73346414_r	0	-
chr13	73346977	73347821	NM_001128226_intron_12_0_chr13_73346978_r	0	-
chr13	73347959	73348083	NM_001128226_intron_13_0_chr13_73347960_r	0	-
chr13	73348197	73349348	NM_001128226_intron_14_0_chr13_73348198_r	0	-
chr13	73349513	73350062	NM_001128226_intron_15_0_chr13_73349514_r	0	-
chr13	73350230	73351557	NM_001128226_intron_16_0_chr13_73350231_r	0	-
chr13	73351631	73352324	NM_001128226_intron_17_0_chr13_73351632_r	0	-
chr13	73352518	73355426	NM_001128226_intron_18_0_chr13_73352519_r	0	-
chr13	73355494	73355742	NM_001128226_intron_19_0_chr13_73355495_r	0	-
chr13	73284483	73293089	NM_001071775_intron_0_0_chr13_73284484_r	0	-
chr13	73293235	73301661	NM_001071775_intron_1_0_chr13_73293236_r	0	-
chr13	73302398	73303063	NM_001286746_intron_0_0_chr13_73302399_f	0	+
chr13	73303231	73305418	NM_001286746_intron_1_0_chr13_73303232_f	0	+
chr13	73305525	73309097	NM_001286746_intron_2_0_chr13_73305526_f	0	+
chr13	73309143	73312099	NM_001286746_intron_3_0_chr13_73309144_f	0	+
chr13	73312181	73317674	NM_001286746_intron_4_0_chr13_73312182_f	0	+
chr13	73317740	73318642	NM_001286746_intron_5_0_chr13_73317741_f	0	+
chr13	73318699	73319118	NM_001286746_intron_6_0_chr13_73318700_f	0	+
chr13	73319345	73320081	NM_001286746_intron_7_0_chr13_73319346_f	0	+
chr13	73320214	73320638	NM_001286746_intron_8_0_chr13_73320215_f	0	+
chr13	73321249	73327827	NM_001286746_intron_9_0_chr13_73321250_f	0	+
chr13	73327959	73329288	NM_001286746_intron_10_0_chr13_73327960_f	0	+
chr13	73302145	73303063	NM_001366664_intron_0_0_chr13_73302146_f	0	+
chr13	73303231	73312099	NM_001366664_intron_1_0_chr13_73303232_f	0	+
chr13	73312181	73317674	NM_001366664_intron_2_0_chr13_73312182_f	0	+
chr13	73317740	73318642	NM_001366664_intron_3_0_chr13_73317741_f	0	+
chr13	73318699	73319118	NM_001366664_intron_4_0_chr13_73318700_f	0	+
chr13	73319345	73320081	NM_001366664_intron_5_0_chr13_73319346_f	0	+
chr13	73320214	73320638	NM_001366664_intron_6_0_chr13_73320215_f	0	+
chr13	73321249	73327827	NM_001366664_intron_7_0_chr13_73321250_f	0	+
chr13	73327959	73329288	NM_001366664_intron_8_0_chr13_73327960_f	0	+
chr13	73302145	73303063	NM_024808_intron_0_0_chr13_73302146_f	0	+
chr13	73303231	73305418	NM_024808_intron_1_0_chr13_73303232_f	0	+
chr13	73305525	73309097	NM_024808_intron_2_0_chr13_73305526_f	0	+
chr13	73309143	73312099	NM_024808_intron_3_0_chr13_73309144_f	0	+
chr13	73312181	73317674	NM_024808_intron_4_0_chr13_73312182_f	0	+
chr13	73317740	73318642	NM_024808_intron_5_0_chr13_73317741_f	0	+
chr13	73318699	73319118	NM_024808_intron_6_0_chr13_73318700_f	0	+
chr13	73319345	73320081	NM_024808_intron_7_0_chr13_73319346_f	0	+
chr13	73320214	73320638	NM_024808_intron_8_0_chr13_73320215_f	0	+
chr13	73321249	73327827	NM_024808_intron_9_0_chr13_73321250_f	0	+
chr13	73327959	73329288	NM_024808_intron_10_0_chr13_73327960_f	0	+
chr13	73633726	73635998	NM_001730_intron_0_0_chr13_73633727_f	0	+
chr13	73636872	73637961	NM_001730_intron_1_0_chr13_73636873_f	0	+
chr13	73638021	73649845	NM_001730_intron_2_0_chr13_73638022_f	0	+
chr13	73629296	73635998	NM_001286818_intron_0_0_chr13_73629297_f	0	+
chr13	73636872	73637961	NM_001286818_intron_1_0_chr13_73636873_f	0	+
chr13	73638021	73649845	NM_001286818_intron_2_0_chr13_73638022_f	0	+
chr13	74138439	74161475	NR_047009_intron_0_0_chr13_74138440_f	0	+
chr13	74161582	74161816	NR_047009_intron_1_0_chr13_74161583_f	0	+
chr13	74805889	74831069	NR_144451_intron_0_0_chr13_74805890_f	0	+
chr13	74989077	74992908	NR_144452_intron_0_0_chr13_74989078_r	0	-
chr13	74993365	74993579	NR_047005_intron_0_0_chr13_74993366_f	0	+
chr13	74993676	75000229	NR_047005_intron_1_0_chr13_74993677_f	0	+
chr13	75000555	75008639	NR_047005_intron_2_0_chr13_75000556_f	0	+
chr13	75008759	75009168	NR_047005_intron_3_0_chr13_75008760_f	0	+
chr13	75127040	75128749	NR_034024_intron_0_0_chr13_75127041_f	0	+
chr13	75128897	75129361	NR_034024_intron_1_0_chr13_75128898_f	0	+
chr13	75127040	75128793	NR_034025_intron_0_0_chr13_75127041_f	0	+
chr13	75128897	75129361	NR_034025_intron_1_0_chr13_75128898_f	0	+
chr13	75814778	75824616	NR_132375_intron_0_0_chr13_75814779_f	0	+
chr13	75824737	75825883	NR_132375_intron_1_0_chr13_75824738_f	0	+
chr13	76100775	76104249	NM_001287392_intron_0_0_chr13_76100776_r	0	-
chr13	76104402	76111619	NM_001287392_intron_1_0_chr13_76104403_r	0	-
chr13	76111811	76111899	NM_001287392_intron_2_0_chr13_76111812_r	0	-
chr13	76100775	76104249	NM_001287394_intron_0_0_chr13_76100776_r	0	-
chr13	76104402	76123458	NM_001287394_intron_1_0_chr13_76104403_r	0	-
chr13	76100775	76104249	NM_001287393_intron_0_0_chr13_76100776_r	0	-
chr13	76104402	76111634	NM_001287393_intron_1_0_chr13_76104403_r	0	-
chr13	76111811	76111899	NM_001287393_intron_2_0_chr13_76111812_r	0	-
chr13	76100775	76101948	NM_203497_intron_0_0_chr13_76100776_r	0	-
chr13	76101987	76104249	NM_203497_intron_1_0_chr13_76101988_r	0	-
chr13	76104402	76111799	NM_203497_intron_2_0_chr13_76104403_r	0	-
chr13	76111811	76111899	NM_203497_intron_3_0_chr13_76111812_r	0	-
chr13	76100775	76104249	NM_203495_intron_0_0_chr13_76100776_r	0	-
chr13	76104402	76111799	NM_203495_intron_1_0_chr13_76104403_r	0	-
chr13	76111811	76111899	NM_203495_intron_2_0_chr13_76111812_r	0	-
chr13	76179081	76192905	NR_120410_intron_0_0_chr13_76179082_r	0	-
chr13	76193042	76196395	NR_120410_intron_1_0_chr13_76193043_r	0	-
chr13	76196439	76209964	NR_120410_intron_2_0_chr13_76196440_r	0	-
chr13	76179081	76209964	NR_120412_intron_0_0_chr13_76179082_r	0	-
chr13	76179081	76192905	NR_120411_intron_0_0_chr13_76179082_r	0	-
chr13	76193042	76209964	NR_120411_intron_1_0_chr13_76193043_r	0	-
chr13	76451101	76452850	NR_126373_intron_0_0_chr13_76451102_f	0	+
chr13	76452930	76453839	NR_126373_intron_1_0_chr13_76452931_f	0	+
chr13	76453918	76455181	NR_126373_intron_2_0_chr13_76453919_f	0	+
chr13	76445379	76447792	NM_001257995_intron_0_0_chr13_76445380_f	0	+
chr13	76447870	76447987	NM_001257995_intron_1_0_chr13_76447871_f	0	+
chr13	76448108	76457185	NM_001257995_intron_2_0_chr13_76448109_f	0	+
chr13	77526785	77527734	NM_001258406_intron_0_0_chr13_77526786_f	0	+
chr13	77527824	77529453	NM_001258406_intron_1_0_chr13_77527825_f	0	+
chr13	77529659	77531144	NM_001258406_intron_2_0_chr13_77529660_f	0	+
chr13	77566406	77569197	NM_001366624_intron_0_0_chr13_77566407_f	0	+
chr13	77569363	77570036	NM_001366624_intron_1_0_chr13_77569364_f	0	+
chr13	77570262	77572177	NM_001366624_intron_2_0_chr13_77570263_f	0	+
chr13	77572220	77574592	NM_001366624_intron_3_0_chr13_77572221_f	0	+
chr13	77566406	77569197	NM_006493_intron_0_0_chr13_77566407_f	0	+
chr13	77569363	77570036	NM_006493_intron_1_0_chr13_77569364_f	0	+
chr13	77570262	77574592	NM_006493_intron_2_0_chr13_77570263_f	0	+
chr13	77649719	77650950	NR_046716_intron_0_0_chr13_77649720_f	0	+
chr13	77651068	77657144	NR_046716_intron_1_0_chr13_77651069_f	0	+
chr13	77657247	77661686	NR_046716_intron_2_0_chr13_77657248_f	0	+
chr13	78174155	78176276	NR_126413_intron_0_0_chr13_78174156_r	0	-
chr13	78176385	78180611	NR_126413_intron_1_0_chr13_78176386_r	0	-
chr13	78174155	78176276	NR_126412_intron_0_0_chr13_78174156_r	0	-
chr13	78176385	78178405	NR_126412_intron_1_0_chr13_78176386_r	0	-
chr13	78178525	78180611	NR_126412_intron_2_0_chr13_78178526_r	0	-
chr13	78315575	78318417	NM_144595_intron_0_0_chr13_78315576_f	0	+
chr13	78318567	78320648	NM_144595_intron_1_0_chr13_78318568_f	0	+
chr13	78320990	78327337	NM_144595_intron_2_0_chr13_78320991_f	0	+
chr13	78327493	78334962	NM_144595_intron_3_0_chr13_78327494_f	0	+
chr13	78335245	78337279	NM_144595_intron_4_0_chr13_78335246_f	0	+
chr13	78315575	78318417	NM_001242871_intron_0_0_chr13_78315576_f	0	+
chr13	78318651	78320648	NM_001242871_intron_1_0_chr13_78318652_f	0	+
chr13	78320990	78327337	NM_001242871_intron_2_0_chr13_78320991_f	0	+
chr13	78327493	78334962	NM_001242871_intron_3_0_chr13_78327494_f	0	+
chr13	78335245	78337279	NM_001242871_intron_4_0_chr13_78335246_f	0	+
chr13	78315575	78317150	NM_001242869_intron_0_0_chr13_78315576_f	0	+
chr13	78317300	78318417	NM_001242869_intron_1_0_chr13_78317301_f	0	+
chr13	78318567	78327337	NM_001242869_intron_2_0_chr13_78318568_f	0	+
chr13	78327493	78334962	NM_001242869_intron_3_0_chr13_78327494_f	0	+
chr13	78335245	78337279	NM_001242869_intron_4_0_chr13_78335246_f	0	+
chr13	78315575	78318417	NM_001242870_intron_0_0_chr13_78315576_f	0	+
chr13	78318567	78327337	NM_001242870_intron_1_0_chr13_78318568_f	0	+
chr13	78327493	78334962	NM_001242870_intron_2_0_chr13_78327494_f	0	+
chr13	78335245	78337279	NM_001242870_intron_3_0_chr13_78335246_f	0	+
chr13	78272674	78293666	NM_001242868_intron_0_0_chr13_78272675_f	0	+
chr13	78293806	78318417	NM_001242868_intron_1_0_chr13_78293807_f	0	+
chr13	78318567	78320648	NM_001242868_intron_2_0_chr13_78318568_f	0	+
chr13	78320990	78327337	NM_001242868_intron_3_0_chr13_78320991_f	0	+
chr13	78327493	78334962	NM_001242868_intron_4_0_chr13_78327494_f	0	+
chr13	78335245	78337279	NM_001242868_intron_5_0_chr13_78335246_f	0	+
chr13	78273192	78293666	NM_001040153_intron_0_0_chr13_78273193_f	0	+
chr13	78293806	78318417	NM_001040153_intron_1_0_chr13_78293807_f	0	+
chr13	78318567	78320648	NM_001040153_intron_2_0_chr13_78318568_f	0	+
chr13	78320990	78327337	NM_001040153_intron_3_0_chr13_78320991_f	0	+
chr13	78327493	78334962	NM_001040153_intron_4_0_chr13_78327494_f	0	+
chr13	78335245	78337279	NM_001040153_intron_5_0_chr13_78335246_f	0	+
chr13	78273192	78293666	NM_001366665_intron_0_0_chr13_78273193_f	0	+
chr13	78293806	78317150	NM_001366665_intron_1_0_chr13_78293807_f	0	+
chr13	78317300	78318417	NM_001366665_intron_2_0_chr13_78317301_f	0	+
chr13	78318567	78320648	NM_001366665_intron_3_0_chr13_78318568_f	0	+
chr13	78320990	78327337	NM_001366665_intron_4_0_chr13_78320991_f	0	+
chr13	78327493	78334962	NM_001366665_intron_5_0_chr13_78327494_f	0	+
chr13	78335245	78337279	NM_001366665_intron_6_0_chr13_78335246_f	0	+
chr13	78315575	78317150	NM_001366666_intron_0_0_chr13_78315576_f	0	+
chr13	78317300	78318417	NM_001366666_intron_1_0_chr13_78317301_f	0	+
chr13	78318567	78320648	NM_001366666_intron_2_0_chr13_78318568_f	0	+
chr13	78320990	78327337	NM_001366666_intron_3_0_chr13_78320991_f	0	+
chr13	78327493	78334962	NM_001366666_intron_4_0_chr13_78327494_f	0	+
chr13	78335245	78337279	NM_001366666_intron_5_0_chr13_78335246_f	0	+
chr13	78472469	78473993	NM_001201397_intron_0_0_chr13_78472470_r	0	-
chr13	78474102	78474655	NM_001201397_intron_1_0_chr13_78474103_r	0	-
chr13	78474789	78475192	NM_001201397_intron_2_0_chr13_78474790_r	0	-
chr13	78475342	78477290	NM_001201397_intron_3_0_chr13_78475343_r	0	-
chr13	78477495	78477629	NM_001201397_intron_4_0_chr13_78477496_r	0	-
chr13	78477742	78492225	NM_001201397_intron_5_0_chr13_78477743_r	0	-
chr13	78492759	78493531	NM_001201397_intron_6_0_chr13_78492760_r	0	-
chr13	78470693	78473993	NM_003991_intron_0_0_chr13_78470694_r	0	-
chr13	78474102	78474655	NM_003991_intron_1_0_chr13_78474103_r	0	-
chr13	78474789	78475192	NM_003991_intron_2_0_chr13_78474790_r	0	-
chr13	78475342	78477290	NM_003991_intron_3_0_chr13_78475343_r	0	-
chr13	78477495	78477629	NM_003991_intron_4_0_chr13_78477496_r	0	-
chr13	78477742	78492225	NM_003991_intron_5_0_chr13_78477743_r	0	-
chr13	78393145	78402377	NR_103853_intron_0_0_chr13_78393146_f	0	+
chr13	78402550	78403162	NR_103853_intron_1_0_chr13_78402551_f	0	+
chr13	78403237	78404687	NR_103853_intron_2_0_chr13_78403238_f	0	+
chr13	78404738	78407499	NR_103853_intron_3_0_chr13_78404739_f	0	+
chr13	78407562	78407867	NR_103853_intron_4_0_chr13_78407563_f	0	+
chr13	78409125	78481826	NR_103853_intron_5_0_chr13_78409126_f	0	+
chr13	78472469	78473993	NM_001122659_intron_0_0_chr13_78472470_r	0	-
chr13	78474102	78474655	NM_001122659_intron_1_0_chr13_78474103_r	0	-
chr13	78474789	78475192	NM_001122659_intron_2_0_chr13_78474790_r	0	-
chr13	78475342	78477290	NM_001122659_intron_3_0_chr13_78475343_r	0	-
chr13	78477495	78477629	NM_001122659_intron_4_0_chr13_78477496_r	0	-
chr13	78477742	78492225	NM_001122659_intron_5_0_chr13_78477743_r	0	-
chr13	78587082	78587809	NR_047028_intron_0_0_chr13_78587083_f	0	+
chr13	78587898	78604056	NR_047028_intron_1_0_chr13_78587899_f	0	+
chr13	78604215	78605997	NR_047028_intron_2_0_chr13_78604216_f	0	+
chr13	78606119	78611330	NR_047028_intron_3_0_chr13_78606120_f	0	+
chr13	78611385	78627612	NR_047028_intron_4_0_chr13_78611386_f	0	+
chr13	78556119	78563506	NR_108076_intron_0_0_chr13_78556120_r	0	-
chr13	78563743	78568749	NR_108076_intron_1_0_chr13_78563744_r	0	-
chr13	79191257	79209244	NM_024546_intron_0_0_chr13_79191258_r	0	-
chr13	79209333	79212957	NM_024546_intron_1_0_chr13_79209334_r	0	-
chr13	79213206	79216256	NM_024546_intron_2_0_chr13_79213207_r	0	-
chr13	79216348	79218996	NM_024546_intron_3_0_chr13_79216349_r	0	-
chr13	79219132	79233183	NM_024546_intron_4_0_chr13_79219133_r	0	-
chr13	79176686	79177338	NM_006237_intron_0_0_chr13_79176687_r	0	-
chr13	79361614	79363651	NR_046869_intron_0_0_chr13_79361615_r	0	-
chr13	79363719	79366295	NR_046869_intron_1_0_chr13_79363720_r	0	-
chr13	79366437	79398878	NR_046869_intron_2_0_chr13_79366438_r	0	-
chr13	79398991	79414074	NR_046869_intron_3_0_chr13_79398992_r	0	-
chr13	80051754	80053970	NR_046685_intron_0_0_chr13_80051755_r	0	-
chr13	80054065	80055286	NR_046685_intron_1_0_chr13_80054066_r	0	-
chr13	79980612	79986816	NR_038991_intron_0_0_chr13_79980613_f	0	+
chr13	79987042	79989396	NR_038991_intron_1_0_chr13_79987043_f	0	+
chr13	79989499	79991969	NR_038991_intron_2_0_chr13_79989500_f	0	+
chr13	79992051	79994894	NR_038991_intron_3_0_chr13_79992052_f	0	+
chr13	79994950	79996121	NR_038991_intron_4_0_chr13_79994951_f	0	+
chr13	79996349	79996861	NR_038991_intron_5_0_chr13_79996350_f	0	+
chr13	80140942	80144697	NR_125772_intron_0_0_chr13_80140943_f	0	+
chr13	80144885	80145214	NR_125772_intron_1_0_chr13_80144886_f	0	+
chr13	80378619	80379459	NR_125785_intron_0_0_chr13_80378620_f	0	+
chr13	80585388	80600353	NR_104138_intron_0_0_chr13_80585389_f	0	+
chr13	80911891	80914756	NM_005842_intron_0_0_chr13_80911892_r	0	-
chr13	80911891	80913992	NM_001318536_intron_0_0_chr13_80911892_r	0	-
chr13	80911891	80912973	NM_001318538_intron_0_0_chr13_80911892_r	0	-
chr13	80911891	80912867	NM_001318537_intron_0_0_chr13_80911892_r	0	-
chr13	81592595	81594740	NR_125770_intron_0_0_chr13_81592596_f	0	+
chr13	81594941	81617805	NR_125770_intron_1_0_chr13_81594942_f	0	+
chr13	81617985	81618101	NR_125770_intron_2_0_chr13_81617986_f	0	+
chr13	84455695	84456138	NM_001281503_intron_0_0_chr13_84455696_r	0	-
chr13	86370667	86373048	NM_032229_intron_0_0_chr13_86370668_r	0	-
chr13	87564236	87588830	NR_132371_intron_0_0_chr13_87564237_f	0	+
chr13	88325080	88327635	NM_015567_intron_0_0_chr13_88325081_f	0	+
chr13	88453534	88455264	NR_104059_intron_0_0_chr13_88453535_r	0	-
chr13	88455329	88456028	NR_104059_intron_1_0_chr13_88455330_r	0	-
chr13	88456061	88462738	NR_104059_intron_2_0_chr13_88456062_r	0	-
chr13	89193698	89194156	NR_047021_intron_0_0_chr13_89193699_f	0	+
chr13	89194227	89197597	NR_047021_intron_1_0_chr13_89194228_f	0	+
chr13	89280404	89282350	NR_047490_intron_0_0_chr13_89280405_f	0	+
chr13	89867581	89870488	NR_131229_intron_0_0_chr13_89867582_r	0	-
chr13	89870548	89871824	NR_131229_intron_1_0_chr13_89870549_r	0	-
chr13	89871963	89872787	NR_131229_intron_2_0_chr13_89871964_r	0	-
chr13	89872813	89889072	NR_131229_intron_3_0_chr13_89872814_r	0	-
chr13	90130391	90152627	NR_131228_intron_0_0_chr13_90130392_r	0	-
chr13	90201465	90203454	NR_046991_intron_0_0_chr13_90201466_r	0	-
chr13	90203544	90205984	NR_046991_intron_1_0_chr13_90203545_r	0	-
chr13	90206049	90216585	NR_046991_intron_2_0_chr13_90206050_r	0	-
chr13	90712866	90718981	NR_047489_intron_0_0_chr13_90712867_r	0	-
chr13	90719064	90731380	NR_047489_intron_1_0_chr13_90719065_r	0	-
chr13	90731516	90758200	NR_047489_intron_2_0_chr13_90731517_r	0	-
chr13	90758456	90758836	NR_047489_intron_3_0_chr13_90758457_r	0	-
chr13	90760915	90771026	NR_047489_intron_4_0_chr13_90760916_r	0	-
chr13	91145671	91150463	NR_120414_intron_0_0_chr13_91145672_f	0	+
chr13	91150519	91165741	NR_120414_intron_1_0_chr13_91150520_f	0	+
chr13	91165826	91179653	NR_120414_intron_2_0_chr13_91165827_f	0	+
chr13	91179752	91185029	NR_120414_intron_3_0_chr13_91179753_f	0	+
chr13	91185074	91187008	NR_120414_intron_4_0_chr13_91185075_f	0	+
chr13	91544695	91545640	NR_027039_intron_0_0_chr13_91544696_r	0	-
chr13	91545794	91553474	NR_027039_intron_1_0_chr13_91545795_r	0	-
chr13	91553492	91555647	NR_027039_intron_2_0_chr13_91553493_r	0	-
chr13	91555764	91563584	NR_027039_intron_3_0_chr13_91555765_r	0	-
chr13	91563708	91578734	NR_027039_intron_4_0_chr13_91563709_r	0	-
chr13	91739788	91741775	NR_104057_intron_0_0_chr13_91739789_r	0	-
chr13	91741871	91743672	NR_104057_intron_1_0_chr13_91741872_r	0	-
chr13	91780112	91783476	NR_047004_intron_0_0_chr13_91780113_r	0	-
chr13	91783661	91846267	NR_047004_intron_1_0_chr13_91783662_r	0	-
chr13	91846334	91863883	NR_047004_intron_2_0_chr13_91846335_r	0	-
chr13	92000213	92001951	NR_027350_intron_0_0_chr13_92000214_f	0	+
chr13	92000213	92001951	NR_027349_intron_0_0_chr13_92000214_f	0	+
chr13	92002024	92002409	NR_027349_intron_1_0_chr13_92002025_f	0	+
chr13	92002480	92006186	NR_027349_intron_2_0_chr13_92002481_f	0	+
chr13	92992240	92994824	NR_120382_intron_0_0_chr13_92992241_r	0	-
chr13	92994875	93004290	NR_120382_intron_1_0_chr13_92994876_r	0	-
chr13	93353769	93358213	NR_049775_intron_0_0_chr13_93353770_r	0	-
chr13	93358312	93361741	NR_049775_intron_1_0_chr13_93358313_r	0	-
chr13	93361826	93372160	NR_049775_intron_2_0_chr13_93361827_r	0	-
chr13	93353900	93358213	NR_049776_intron_0_0_chr13_93353901_r	0	-
chr13	93358312	93361741	NR_049776_intron_1_0_chr13_93358313_r	0	-
chr13	93361826	93372160	NR_049776_intron_2_0_chr13_93361827_r	0	-
chr13	93353769	93358213	NR_046520_intron_0_0_chr13_93353770_r	0	-
chr13	93358312	93361741	NR_046520_intron_1_0_chr13_93358313_r	0	-
chr13	93361826	93373786	NR_046520_intron_2_0_chr13_93361827_r	0	-
chr13	93697624	93699279	NR_126360_intron_0_0_chr13_93697625_f	0	+
chr13	93699349	93708909	NR_126360_intron_1_0_chr13_93699350_f	0	+
chr13	93708951	93710011	NR_126360_intron_2_0_chr13_93708952_f	0	+
chr13	94806660	94839159	NR_046535_intron_0_0_chr13_94806661_r	0	-
chr13	94839372	94839477	NR_046535_intron_1_0_chr13_94839373_r	0	-
chr13	94839627	94840124	NR_046535_intron_2_0_chr13_94839628_r	0	-
chr13	95092330	95095689	NM_001922_intron_0_0_chr13_95092331_r	0	-
chr13	95095891	95112344	NM_001922_intron_1_0_chr13_95095892_r	0	-
chr13	95112480	95114263	NM_001922_intron_2_0_chr13_95112481_r	0	-
chr13	95114443	95117886	NM_001922_intron_3_0_chr13_95114444_r	0	-
chr13	95118053	95118811	NM_001922_intron_4_0_chr13_95118054_r	0	-
chr13	95118912	95120999	NM_001922_intron_5_0_chr13_95118913_r	0	-
chr13	95121299	95131214	NM_001922_intron_6_0_chr13_95121300_r	0	-
chr13	95092330	95095689	NM_001129889_intron_0_0_chr13_95092331_r	0	-
chr13	95095891	95097972	NM_001129889_intron_1_0_chr13_95095892_r	0	-
chr13	95098015	95104860	NM_001129889_intron_2_0_chr13_95098016_r	0	-
chr13	95104916	95112344	NM_001129889_intron_3_0_chr13_95104917_r	0	-
chr13	95112480	95114263	NM_001129889_intron_4_0_chr13_95112481_r	0	-
chr13	95114443	95117886	NM_001129889_intron_5_0_chr13_95114444_r	0	-
chr13	95118053	95118811	NM_001129889_intron_6_0_chr13_95118054_r	0	-
chr13	95118912	95120999	NM_001129889_intron_7_0_chr13_95118913_r	0	-
chr13	95121299	95131214	NM_001129889_intron_8_0_chr13_95121300_r	0	-
chr13	95227106	95228567	NR_130731_intron_0_0_chr13_95227107_r	0	-
chr13	95228665	95229624	NR_130731_intron_1_0_chr13_95228666_r	0	-
chr13	95229683	95230258	NR_130731_intron_2_0_chr13_95229684_r	0	-
chr13	95230424	95230983	NR_130731_intron_3_0_chr13_95230425_r	0	-
chr13	95231027	95232147	NR_130731_intron_4_0_chr13_95231028_r	0	-
chr13	95232207	95233344	NR_130731_intron_5_0_chr13_95232208_r	0	-
chr13	95233443	95235347	NR_130731_intron_6_0_chr13_95233444_r	0	-
chr13	95235490	95243110	NR_130731_intron_7_0_chr13_95235491_r	0	-
chr13	95243197	95244494	NR_130731_intron_8_0_chr13_95243198_r	0	-
chr13	95244563	95246094	NR_130731_intron_9_0_chr13_95244564_r	0	-
chr13	95246161	95248304	NR_130731_intron_10_0_chr13_95246162_r	0	-
chr13	95227106	95228567	NM_014305_intron_0_0_chr13_95227107_r	0	-
chr13	95228665	95229624	NM_014305_intron_1_0_chr13_95228666_r	0	-
chr13	95229683	95230258	NM_014305_intron_2_0_chr13_95229684_r	0	-
chr13	95230424	95230983	NM_014305_intron_3_0_chr13_95230425_r	0	-
chr13	95231027	95232147	NM_014305_intron_4_0_chr13_95231028_r	0	-
chr13	95232207	95233344	NM_014305_intron_5_0_chr13_95232208_r	0	-
chr13	95233443	95235347	NM_014305_intron_6_0_chr13_95233444_r	0	-
chr13	95235490	95243106	NM_014305_intron_7_0_chr13_95235491_r	0	-
chr13	95243197	95244494	NM_014305_intron_8_0_chr13_95243198_r	0	-
chr13	95244563	95246094	NM_014305_intron_9_0_chr13_95244564_r	0	-
chr13	95246161	95248304	NM_014305_intron_10_0_chr13_95246162_r	0	-
chr13	95254326	95257644	NM_180989_intron_0_0_chr13_95254327_f	0	+
chr13	95257803	95264443	NM_180989_intron_1_0_chr13_95257804_f	0	+
chr13	95264644	95271403	NM_180989_intron_2_0_chr13_95264645_f	0	+
chr13	95271584	95271721	NM_180989_intron_3_0_chr13_95271585_f	0	+
chr13	95271771	95273331	NM_180989_intron_4_0_chr13_95271772_f	0	+
chr13	95273489	95275362	NM_180989_intron_5_0_chr13_95273490_f	0	+
chr13	95275554	95278219	NM_180989_intron_6_0_chr13_95275555_f	0	+
chr13	95278297	95279266	NM_180989_intron_7_0_chr13_95278298_f	0	+
chr13	95227106	95228567	NR_130732_intron_0_0_chr13_95227107_r	0	-
chr13	95228665	95229624	NR_130732_intron_1_0_chr13_95228666_r	0	-
chr13	95229683	95230258	NR_130732_intron_2_0_chr13_95229684_r	0	-
chr13	95230424	95230983	NR_130732_intron_3_0_chr13_95230425_r	0	-
chr13	95231027	95232147	NR_130732_intron_4_0_chr13_95231028_r	0	-
chr13	95232207	95233344	NR_130732_intron_5_0_chr13_95232208_r	0	-
chr13	95233443	95235347	NR_130732_intron_6_0_chr13_95233444_r	0	-
chr13	95235490	95244494	NR_130732_intron_7_0_chr13_95235491_r	0	-
chr13	95244563	95246094	NR_130732_intron_8_0_chr13_95244564_r	0	-
chr13	95246161	95248304	NR_130732_intron_9_0_chr13_95246162_r	0	-
chr13	95227106	95228567	NM_001304430_intron_0_0_chr13_95227107_r	0	-
chr13	95228665	95229624	NM_001304430_intron_1_0_chr13_95228666_r	0	-
chr13	95229683	95230258	NM_001304430_intron_2_0_chr13_95229684_r	0	-
chr13	95230424	95230983	NM_001304430_intron_3_0_chr13_95230425_r	0	-
chr13	95231027	95232147	NM_001304430_intron_4_0_chr13_95231028_r	0	-
chr13	95232207	95233344	NM_001304430_intron_5_0_chr13_95232208_r	0	-
chr13	95233443	95235347	NM_001304430_intron_6_0_chr13_95233444_r	0	-
chr13	95235490	95243106	NM_001304430_intron_7_0_chr13_95235491_r	0	-
chr13	95243197	95244494	NM_001304430_intron_8_0_chr13_95243198_r	0	-
chr13	95244563	95246094	NM_001304430_intron_9_0_chr13_95244564_r	0	-
chr13	95246161	95248228	NM_001304430_intron_10_0_chr13_95246162_r	0	-
chr13	95365647	95365891	NR_046514_intron_0_0_chr13_95365648_f	0	+
chr13	95358211	95358390	NR_120417_intron_0_0_chr13_95358212_r	0	-
chr13	95358541	95359724	NR_120417_intron_1_0_chr13_95358542_r	0	-
chr13	95365516	95365661	NR_158368_intron_0_0_chr13_95365517_r	0	-
chr13	96132216	96149312	NR_046533_intron_0_0_chr13_96132217_r	0	-
chr13	96149379	96180745	NR_046533_intron_1_0_chr13_96149380_r	0	-
chr13	96180841	96185951	NR_046533_intron_2_0_chr13_96180842_r	0	-
chr13	96326922	96328105	NR_132117_intron_0_0_chr13_96326923_r	0	-
chr13	96234567	96236989	NM_014934_intron_0_0_chr13_96234568_r	0	-
chr13	96237164	96238259	NM_014934_intron_1_0_chr13_96237165_r	0	-
chr13	96238390	96239792	NM_014934_intron_2_0_chr13_96238391_r	0	-
chr13	96239983	96241407	NM_014934_intron_3_0_chr13_96239984_r	0	-
chr13	96241461	96242056	NM_014934_intron_4_0_chr13_96241462_r	0	-
chr13	96242186	96242532	NM_014934_intron_5_0_chr13_96242187_r	0	-
chr13	96242695	96246197	NM_014934_intron_6_0_chr13_96242696_r	0	-
chr13	96246340	96251618	NM_014934_intron_7_0_chr13_96246341_r	0	-
chr13	96251678	96258256	NM_014934_intron_8_0_chr13_96251679_r	0	-
chr13	96258313	96263698	NM_014934_intron_9_0_chr13_96258314_r	0	-
chr13	96263747	96264290	NM_014934_intron_10_0_chr13_96263748_r	0	-
chr13	96264431	96272138	NM_014934_intron_11_0_chr13_96264432_r	0	-
chr13	96272201	96274596	NM_014934_intron_12_0_chr13_96272202_r	0	-
chr13	96274734	96277021	NM_014934_intron_13_0_chr13_96274735_r	0	-
chr13	96277183	96282242	NM_014934_intron_14_0_chr13_96277184_r	0	-
chr13	96282367	96285487	NM_014934_intron_15_0_chr13_96282368_r	0	-
chr13	96285575	96293548	NM_014934_intron_16_0_chr13_96285576_r	0	-
chr13	96294109	96294247	NM_014934_intron_17_0_chr13_96294110_r	0	-
chr13	96294495	96295296	NM_014934_intron_18_0_chr13_96294496_r	0	-
chr13	96295511	96295854	NM_014934_intron_19_0_chr13_96295512_r	0	-
chr13	96295952	96296630	NM_014934_intron_20_0_chr13_96295953_r	0	-
chr13	96234567	96236989	NM_198968_intron_0_0_chr13_96234568_r	0	-
chr13	96237164	96238259	NM_198968_intron_1_0_chr13_96237165_r	0	-
chr13	96238390	96239792	NM_198968_intron_2_0_chr13_96238391_r	0	-
chr13	96239983	96241407	NM_198968_intron_3_0_chr13_96239984_r	0	-
chr13	96241461	96242056	NM_198968_intron_4_0_chr13_96241462_r	0	-
chr13	96242186	96242532	NM_198968_intron_5_0_chr13_96242187_r	0	-
chr13	96242695	96246197	NM_198968_intron_6_0_chr13_96242696_r	0	-
chr13	96246340	96251618	NM_198968_intron_7_0_chr13_96246341_r	0	-
chr13	96251678	96258256	NM_198968_intron_8_0_chr13_96251679_r	0	-
chr13	96258313	96261710	NM_198968_intron_9_0_chr13_96258314_r	0	-
chr13	96261767	96263698	NM_198968_intron_10_0_chr13_96261768_r	0	-
chr13	96263747	96264290	NM_198968_intron_11_0_chr13_96263748_r	0	-
chr13	96264431	96272138	NM_198968_intron_12_0_chr13_96264432_r	0	-
chr13	96272201	96274596	NM_198968_intron_13_0_chr13_96272202_r	0	-
chr13	96274734	96277021	NM_198968_intron_14_0_chr13_96274735_r	0	-
chr13	96277183	96282242	NM_198968_intron_15_0_chr13_96277184_r	0	-
chr13	96282367	96285487	NM_198968_intron_16_0_chr13_96282368_r	0	-
chr13	96285575	96293548	NM_198968_intron_17_0_chr13_96285576_r	0	-
chr13	96294109	96294247	NM_198968_intron_18_0_chr13_96294110_r	0	-
chr13	96294495	96295296	NM_198968_intron_19_0_chr13_96294496_r	0	-
chr13	96295511	96295854	NM_198968_intron_20_0_chr13_96295512_r	0	-
chr13	96295952	96296630	NM_198968_intron_21_0_chr13_96295953_r	0	-
chr13	97640087	97642011	NM_080818_intron_0_0_chr13_97640088_r	0	-
chr13	97642063	97644761	NM_080818_intron_1_0_chr13_97642064_r	0	-
chr13	97644826	97646551	NM_080818_intron_2_0_chr13_97644827_r	0	-
chr13	97594053	97608115	NR_051966_intron_0_0_chr13_97594054_r	0	-
chr13	97608217	97636313	NR_051966_intron_1_0_chr13_97608218_r	0	-
chr13	97640029	97642011	NM_001346197_intron_0_0_chr13_97640030_r	0	-
chr13	97642063	97644675	NM_001346197_intron_1_0_chr13_97642064_r	0	-
chr13	97644826	97646822	NM_001346197_intron_2_0_chr13_97644827_r	0	-
chr13	97640029	97642011	NM_001346196_intron_0_0_chr13_97640030_r	0	-
chr13	97642063	97644675	NM_001346196_intron_1_0_chr13_97642064_r	0	-
chr13	97644826	97646551	NM_001346196_intron_2_0_chr13_97644827_r	0	-
chr13	97640087	97642011	NM_001346195_intron_0_0_chr13_97640088_r	0	-
chr13	97642063	97644675	NM_001346195_intron_1_0_chr13_97642064_r	0	-
chr13	97644826	97646822	NM_001346195_intron_2_0_chr13_97644827_r	0	-
chr13	97640087	97642011	NM_001346194_intron_0_0_chr13_97640088_r	0	-
chr13	97642063	97644675	NM_001346194_intron_1_0_chr13_97642064_r	0	-
chr13	97644826	97646551	NM_001346194_intron_2_0_chr13_97644827_r	0	-
chr13	97825118	97831580	NR_125725_intron_0_0_chr13_97825119_r	0	-
chr13	98087038	98116458	NM_021033_intron_0_0_chr13_98087039_f	0	+
chr13	98605970	98606372	NM_002271_intron_0_0_chr13_98605971_f	0	+
chr13	98606452	98621976	NM_002271_intron_1_0_chr13_98606453_f	0	+
chr13	98622084	98628946	NM_002271_intron_2_0_chr13_98622085_f	0	+
chr13	98629040	98634756	NM_002271_intron_3_0_chr13_98629041_f	0	+
chr13	98634837	98637674	NM_002271_intron_4_0_chr13_98634838_f	0	+
chr13	98637867	98641315	NM_002271_intron_5_0_chr13_98637868_f	0	+
chr13	98641418	98642379	NM_002271_intron_6_0_chr13_98641419_f	0	+
chr13	98642476	98642686	NM_002271_intron_7_0_chr13_98642477_f	0	+
chr13	98642791	98645145	NM_002271_intron_8_0_chr13_98642792_f	0	+
chr13	98645268	98645358	NM_002271_intron_9_0_chr13_98645269_f	0	+
chr13	98645479	98649784	NM_002271_intron_10_0_chr13_98645480_f	0	+
chr13	98649872	98652792	NM_002271_intron_11_0_chr13_98649873_f	0	+
chr13	98652899	98654720	NM_002271_intron_12_0_chr13_98652900_f	0	+
chr13	98654845	98654937	NM_002271_intron_13_0_chr13_98654846_f	0	+
chr13	98655027	98655117	NM_002271_intron_14_0_chr13_98655028_f	0	+
chr13	98655291	98658383	NM_002271_intron_15_0_chr13_98655292_f	0	+
chr13	98658602	98660312	NM_002271_intron_16_0_chr13_98658603_f	0	+
chr13	98660396	98662134	NM_002271_intron_17_0_chr13_98660397_f	0	+
chr13	98662267	98662356	NM_002271_intron_18_0_chr13_98662268_f	0	+
chr13	98662478	98664499	NM_002271_intron_19_0_chr13_98662479_f	0	+
chr13	98664596	98666295	NM_002271_intron_20_0_chr13_98664597_f	0	+
chr13	98666468	98667783	NM_002271_intron_21_0_chr13_98666469_f	0	+
chr13	98667895	98667979	NM_002271_intron_22_0_chr13_98667896_f	0	+
chr13	98668035	98668982	NM_002271_intron_23_0_chr13_98668036_f	0	+
chr13	98669105	98670738	NM_002271_intron_24_0_chr13_98669106_f	0	+
chr13	98670958	98671834	NM_002271_intron_25_0_chr13_98670959_f	0	+
chr13	98672063	98673245	NM_002271_intron_26_0_chr13_98672064_f	0	+
chr13	98673387	98673989	NM_002271_intron_27_0_chr13_98673388_f	0	+
chr13	99105463	99109421	NM_003576_intron_0_0_chr13_99105464_r	0	-
chr13	99109558	99112625	NM_003576_intron_1_0_chr13_99109559_r	0	-
chr13	99112694	99114027	NM_003576_intron_2_0_chr13_99112695_r	0	-
chr13	99114151	99115944	NM_003576_intron_3_0_chr13_99114152_r	0	-
chr13	99116090	99118629	NM_003576_intron_4_0_chr13_99116091_r	0	-
chr13	99118815	99127074	NM_003576_intron_5_0_chr13_99118816_r	0	-
chr13	99127232	99127503	NM_003576_intron_6_0_chr13_99127233_r	0	-
chr13	99127612	99134518	NM_003576_intron_7_0_chr13_99127613_r	0	-
chr13	99134575	99171496	NM_003576_intron_8_0_chr13_99134576_r	0	-
chr13	99171727	99174028	NM_003576_intron_9_0_chr13_99171728_r	0	-
chr13	99484397	99485252	NR_046663_intron_0_0_chr13_99484398_f	0	+
chr13	99485330	99486629	NR_046663_intron_1_0_chr13_99485331_f	0	+
chr13	99850056	99852891	NR_036532_intron_0_0_chr13_99850057_r	0	-
chr13	99850056	99852619	NR_036531_intron_0_0_chr13_99850057_r	0	-
chr13	99948417	99959593	NM_004951_intron_0_0_chr13_99948418_r	0	-
chr13	99908160	99908581	NM_005292_intron_0_0_chr13_99908161_r	0	-
chr13	99908773	99910407	NM_005292_intron_1_0_chr13_99908774_r	0	-
chr13	99908160	99910407	NM_001098200_intron_0_0_chr13_99908161_r	0	-
chr13	100229645	100230723	NR_126390_intron_0_0_chr13_100229646_f	0	+
chr13	100230893	100232422	NR_126390_intron_1_0_chr13_100230894_f	0	+
chr13	100232619	100234957	NR_126390_intron_2_0_chr13_100232620_f	0	+
chr13	100152194	100152648	NR_133664_intron_0_0_chr13_100152195_r	0	-
chr13	100140070	100148388	NR_110731_intron_0_0_chr13_100140071_r	0	-
chr13	100148471	100148628	NR_110731_intron_1_0_chr13_100148472_r	0	-
chr13	100148798	100149502	NR_110731_intron_2_0_chr13_100148799_r	0	-
chr13	100149590	100150939	NR_110731_intron_3_0_chr13_100149591_r	0	-
chr13	100154031	100169867	NM_004800_intron_0_0_chr13_100154032_f	0	+
chr13	100169935	100172289	NM_004800_intron_1_0_chr13_100169936_f	0	+
chr13	100172383	100181720	NM_004800_intron_2_0_chr13_100172384_f	0	+
chr13	100181848	100188861	NM_004800_intron_3_0_chr13_100181849_f	0	+
chr13	100188991	100189992	NM_004800_intron_4_0_chr13_100188992_f	0	+
chr13	100190117	100191699	NM_004800_intron_5_0_chr13_100190118_f	0	+
chr13	100191811	100192967	NM_004800_intron_6_0_chr13_100191812_f	0	+
chr13	100193047	100193812	NM_004800_intron_7_0_chr13_100193048_f	0	+
chr13	100193921	100196116	NM_004800_intron_8_0_chr13_100193922_f	0	+
chr13	100196249	100199238	NM_004800_intron_9_0_chr13_100196250_f	0	+
chr13	100199358	100201418	NM_004800_intron_10_0_chr13_100199359_f	0	+
chr13	100201476	100204420	NM_004800_intron_11_0_chr13_100201477_f	0	+
chr13	100204580	100206557	NM_004800_intron_12_0_chr13_100204581_f	0	+
chr13	100206709	100207789	NM_004800_intron_13_0_chr13_100206710_f	0	+
chr13	100207901	100211616	NM_004800_intron_14_0_chr13_100207902_f	0	+
chr13	100211788	100214944	NM_004800_intron_15_0_chr13_100211789_f	0	+
chr13	100378859	100379483	NR_120384_intron_0_0_chr13_100378860_r	0	-
chr13	100379743	100381174	NR_120384_intron_1_0_chr13_100379744_r	0	-
chr13	100378289	100379483	NR_120383_intron_0_0_chr13_100378290_r	0	-
chr13	100379746	100381174	NR_120383_intron_1_0_chr13_100379747_r	0	-
chr13	100378859	100379483	NR_046525_intron_0_0_chr13_100378860_r	0	-
chr13	100379746	100381174	NR_046525_intron_1_0_chr13_100379747_r	0	-
chr13	100342610	100342806	NR_046526_intron_0_0_chr13_100342611_r	0	-
chr13	100618073	100621213	NR_146225_intron_0_0_chr13_100618074_r	0	-
chr13	100618073	100622022	NR_146224_intron_0_0_chr13_100618074_r	0	-
chr13	100622183	100622380	NR_146224_intron_1_0_chr13_100622184_r	0	-
chr13	100618073	100622380	NM_033132_intron_0_0_chr13_100618074_r	0	-
chr13	100635393	100637199	NM_007129_intron_0_0_chr13_100635394_f	0	+
chr13	100637363	100637576	NM_007129_intron_1_0_chr13_100637364_f	0	+
chr13	100738981	100740886	NR_132422_intron_0_0_chr13_100738982_r	0	-
chr13	101184855	101185816	NM_033110_intron_0_0_chr13_101184856_r	0	-
chr13	101116824	101118391	NR_047686_intron_0_0_chr13_101116825_r	0	-
chr13	101118453	101125424	NR_047686_intron_1_0_chr13_101118454_r	0	-
chr13	101125570	101129582	NR_047686_intron_2_0_chr13_101125571_r	0	-
chr13	101129667	101133233	NR_047686_intron_3_0_chr13_101129668_r	0	-
chr13	101591863	101593255	NR_047015_intron_0_0_chr13_101591864_r	0	-
chr13	101593386	101596428	NR_047015_intron_1_0_chr13_101593387_r	0	-
chr13	103402738	103410759	NM_001146197_intron_0_0_chr13_103402739_r	0	-
chr13	103410802	103410892	NM_001146197_intron_1_0_chr13_103410803_r	0	-
chr13	103410926	103411051	NM_001146197_intron_2_0_chr13_103410927_r	0	-
chr13	103338775	103339289	NM_001010977_intron_0_0_chr13_103338776_r	0	-
chr13	103339407	103343162	NM_001010977_intron_1_0_chr13_103339408_r	0	-
chr13	103343314	103346718	NM_001010977_intron_2_0_chr13_103343315_r	0	-
chr13	103436862	103438581	NM_024089_intron_0_0_chr13_103436863_r	0	-
chr13	103438689	103440183	NM_024089_intron_1_0_chr13_103438690_r	0	-
chr13	103440273	103441361	NM_024089_intron_2_0_chr13_103440274_r	0	-
chr13	103441571	103443250	NM_024089_intron_3_0_chr13_103441572_r	0	-
chr13	103443488	103443607	NM_024089_intron_4_0_chr13_103443489_r	0	-
chr13	103443780	103445690	NM_024089_intron_5_0_chr13_103443781_r	0	-
chr13	103445768	103445950	NM_024089_intron_6_0_chr13_103445769_r	0	-
chr13	103446156	103449153	NM_024089_intron_7_0_chr13_103446157_r	0	-
chr13	103449359	103450838	NM_024089_intron_8_0_chr13_103449360_r	0	-
chr13	103418930	103419622	NM_001286776_intron_0_0_chr13_103418931_r	0	-
chr13	103419828	103420609	NM_001286776_intron_1_0_chr13_103419829_r	0	-
chr13	103420661	103421660	NM_001286776_intron_2_0_chr13_103420662_r	0	-
chr13	103421891	103426031	NM_001286776_intron_3_0_chr13_103421892_r	0	-
chr13	103451871	103468777	NM_001159596_intron_0_0_chr13_103451872_f	0	+
chr13	103468904	103473386	NM_001159596_intron_1_0_chr13_103468905_f	0	+
chr13	103473482	103474092	NM_001159596_intron_2_0_chr13_103473483_f	0	+
chr13	103474197	103474414	NM_001159596_intron_3_0_chr13_103474198_f	0	+
chr13	103474509	103483914	NM_001159596_intron_4_0_chr13_103474510_f	0	+
chr13	103484047	103486815	NM_001159596_intron_5_0_chr13_103484048_f	0	+
chr13	103486902	103490992	NM_001159596_intron_6_0_chr13_103486903_f	0	+
chr13	103491089	103491900	NM_001159596_intron_7_0_chr13_103491090_f	0	+
chr13	103418930	103419622	NM_138779_intron_0_0_chr13_103418931_r	0	-
chr13	103419828	103420609	NM_138779_intron_1_0_chr13_103419829_r	0	-
chr13	103420661	103421660	NM_138779_intron_2_0_chr13_103420662_r	0	-
chr13	103421891	103422361	NM_138779_intron_3_0_chr13_103421892_r	0	-
chr13	103422436	103426031	NM_138779_intron_4_0_chr13_103422437_r	0	-
chr13	103436862	103438581	NM_001318732_intron_0_0_chr13_103436863_r	0	-
chr13	103438689	103440183	NM_001318732_intron_1_0_chr13_103438690_r	0	-
chr13	103440273	103441361	NM_001318732_intron_2_0_chr13_103440274_r	0	-
chr13	103441571	103443250	NM_001318732_intron_3_0_chr13_103441572_r	0	-
chr13	103443488	103443607	NM_001318732_intron_4_0_chr13_103443489_r	0	-
chr13	103443780	103444343	NM_001318732_intron_5_0_chr13_103443781_r	0	-
chr13	103444486	103445690	NM_001318732_intron_6_0_chr13_103444487_r	0	-
chr13	103445768	103445950	NM_001318732_intron_7_0_chr13_103445769_r	0	-
chr13	103446156	103449153	NM_001318732_intron_8_0_chr13_103446157_r	0	-
chr13	103449359	103450838	NM_001318732_intron_9_0_chr13_103449360_r	0	-
chr13	103460095	103468777	NM_001204425_intron_0_0_chr13_103460096_f	0	+
chr13	103468904	103473386	NM_001204425_intron_1_0_chr13_103468905_f	0	+
chr13	103473482	103474092	NM_001204425_intron_2_0_chr13_103473483_f	0	+
chr13	103474197	103474414	NM_001204425_intron_3_0_chr13_103474198_f	0	+
chr13	103474509	103483914	NM_001204425_intron_4_0_chr13_103474510_f	0	+
chr13	103484047	103486815	NM_001204425_intron_5_0_chr13_103484048_f	0	+
chr13	103486902	103490992	NM_001204425_intron_6_0_chr13_103486903_f	0	+
chr13	103491089	103491921	NM_001204425_intron_7_0_chr13_103491090_f	0	+
chr13	103492153	103504467	NM_001204425_intron_8_0_chr13_103492154_f	0	+
chr13	103504643	103506106	NM_001204425_intron_9_0_chr13_103504644_f	0	+
chr13	103506222	103506637	NM_001204425_intron_10_0_chr13_103506223_f	0	+
chr13	103506724	103508401	NM_001204425_intron_11_0_chr13_103506725_f	0	+
chr13	103508462	103510624	NM_001204425_intron_12_0_chr13_103508463_f	0	+
chr13	103510768	103513856	NM_001204425_intron_13_0_chr13_103510769_f	0	+
chr13	103514064	103514379	NM_001204425_intron_14_0_chr13_103514065_f	0	+
chr13	103515453	103518016	NM_001204425_intron_15_0_chr13_103515454_f	0	+
chr13	103518261	103518611	NM_001204425_intron_16_0_chr13_103518262_f	0	+
chr13	103518731	103518981	NM_001204425_intron_17_0_chr13_103518732_f	0	+
chr13	103519195	103520462	NM_001204425_intron_18_0_chr13_103519196_f	0	+
chr13	103520607	103524547	NM_001204425_intron_19_0_chr13_103520608_f	0	+
chr13	103524748	103525608	NM_001204425_intron_20_0_chr13_103524749_f	0	+
chr13	103525693	103527656	NM_001204425_intron_21_0_chr13_103525694_f	0	+
chr13	103418930	103420609	NR_104590_intron_0_0_chr13_103418931_r	0	-
chr13	103420661	103421660	NR_104590_intron_1_0_chr13_103420662_r	0	-
chr13	103421891	103426031	NR_104590_intron_2_0_chr13_103421892_r	0	-
chr13	103418930	103420609	NM_001286775_intron_0_0_chr13_103418931_r	0	-
chr13	103420661	103421660	NM_001286775_intron_1_0_chr13_103420662_r	0	-
chr13	103421891	103422361	NM_001286775_intron_2_0_chr13_103421892_r	0	-
chr13	103422436	103426031	NM_001286775_intron_3_0_chr13_103422437_r	0	-
chr13	103451871	103457656	NM_017693_intron_0_0_chr13_103451872_f	0	+
chr13	103457740	103459495	NM_017693_intron_1_0_chr13_103457741_f	0	+
chr13	103460095	103468777	NM_017693_intron_2_0_chr13_103460096_f	0	+
chr13	103468904	103473386	NM_017693_intron_3_0_chr13_103468905_f	0	+
chr13	103473482	103474092	NM_017693_intron_4_0_chr13_103473483_f	0	+
chr13	103474197	103474414	NM_017693_intron_5_0_chr13_103474198_f	0	+
chr13	103474509	103483914	NM_017693_intron_6_0_chr13_103474510_f	0	+
chr13	103484047	103486815	NM_017693_intron_7_0_chr13_103484048_f	0	+
chr13	103486902	103490992	NM_017693_intron_8_0_chr13_103486903_f	0	+
chr13	103491089	103491921	NM_017693_intron_9_0_chr13_103491090_f	0	+
chr13	103498704	103504467	NM_000123_intron_0_0_chr13_103498705_f	0	+
chr13	103504643	103506106	NM_000123_intron_1_0_chr13_103504644_f	0	+
chr13	103506222	103506637	NM_000123_intron_2_0_chr13_103506223_f	0	+
chr13	103506724	103508401	NM_000123_intron_3_0_chr13_103506725_f	0	+
chr13	103508462	103510624	NM_000123_intron_4_0_chr13_103508463_f	0	+
chr13	103510768	103513856	NM_000123_intron_5_0_chr13_103510769_f	0	+
chr13	103514064	103514379	NM_000123_intron_6_0_chr13_103514065_f	0	+
chr13	103515453	103518016	NM_000123_intron_7_0_chr13_103515454_f	0	+
chr13	103518261	103518611	NM_000123_intron_8_0_chr13_103518262_f	0	+
chr13	103518731	103518981	NM_000123_intron_9_0_chr13_103518732_f	0	+
chr13	103519195	103520462	NM_000123_intron_10_0_chr13_103519196_f	0	+
chr13	103520607	103524547	NM_000123_intron_11_0_chr13_103520608_f	0	+
chr13	103524748	103525608	NM_000123_intron_12_0_chr13_103524749_f	0	+
chr13	103525693	103527656	NM_000123_intron_13_0_chr13_103525694_f	0	+
chr13	103698610	103701638	NM_000452_intron_0_0_chr13_103698611_r	0	-
chr13	103701796	103703606	NM_000452_intron_1_0_chr13_103701797_r	0	-
chr13	103703782	103704969	NM_000452_intron_2_0_chr13_103703783_r	0	-
chr13	103705058	103710613	NM_000452_intron_3_0_chr13_103705059_r	0	-
chr13	103710732	103718222	NM_000452_intron_4_0_chr13_103710733_r	0	-
chr13	104077671	104079665	NR_126374_intron_0_0_chr13_104077672_f	0	+
chr13	106112937	106114647	NR_040247_intron_0_0_chr13_106112938_r	0	-
chr13	106114856	106118535	NR_040247_intron_1_0_chr13_106114857_r	0	-
chr13	106118769	106142124	NR_040247_intron_2_0_chr13_106118770_r	0	-
chr13	106142366	106143455	NR_040247_intron_3_0_chr13_106142367_r	0	-
chr13	106143500	106144408	NR_040247_intron_4_0_chr13_106143501_r	0	-
chr13	106144526	106157930	NR_040247_intron_5_0_chr13_106144527_r	0	-
chr13	106118409	106118564	NM_001161814_intron_0_0_chr13_106118410_f	0	+
chr13	106118681	106119355	NM_001161814_intron_1_0_chr13_106118682_f	0	+
chr13	106119490	106124886	NM_001161814_intron_2_0_chr13_106119491_f	0	+
chr13	106125034	106142249	NM_001161814_intron_3_0_chr13_106125035_f	0	+
chr13	106142541	106143260	NM_001161814_intron_4_0_chr13_106142542_f	0	+
chr13	106118681	106119355	NM_001161812_intron_0_0_chr13_106118682_f	0	+
chr13	106119490	106124886	NM_001161812_intron_1_0_chr13_106119491_f	0	+
chr13	106125034	106142140	NM_001161812_intron_2_0_chr13_106125035_f	0	+
chr13	106142541	106143260	NM_001161812_intron_3_0_chr13_106142542_f	0	+
chr13	106118681	106119401	NM_172370_intron_0_0_chr13_106118682_f	0	+
chr13	106119490	106124886	NM_172370_intron_1_0_chr13_106119491_f	0	+
chr13	106125034	106142249	NM_172370_intron_2_0_chr13_106125035_f	0	+
chr13	106142541	106143260	NM_172370_intron_3_0_chr13_106142542_f	0	+
chr13	106359266	106359448	NR_120418_intron_0_0_chr13_106359267_f	0	+
chr13	106359978	106382663	NR_120418_intron_1_0_chr13_106359979_f	0	+
chr13	106382807	106383796	NR_120418_intron_2_0_chr13_106382808_f	0	+
chr13	106359266	106359448	NR_046391_intron_0_0_chr13_106359267_f	0	+
chr13	106359978	106360062	NR_046391_intron_1_0_chr13_106359979_f	0	+
chr13	106360186	106413611	NR_046391_intron_2_0_chr13_106360187_f	0	+
chr13	107029013	107029214	NR_034119_intron_0_0_chr13_107029014_f	0	+
chr13	107029432	107029547	NR_034119_intron_1_0_chr13_107029433_f	0	+
chr13	107145776	107147228	NM_004093_intron_0_0_chr13_107145777_r	0	-
chr13	107147342	107148095	NM_004093_intron_1_0_chr13_107147343_r	0	-
chr13	107148188	107164876	NM_004093_intron_2_0_chr13_107148189_r	0	-
chr13	107165160	107187190	NM_004093_intron_3_0_chr13_107165161_r	0	-
chr13	107270381	107278734	NR_051977_intron_0_0_chr13_107270382_f	0	+
chr13	107279482	107280366	NR_051977_intron_1_0_chr13_107279483_f	0	+
chr13	107280489	107283134	NR_051977_intron_2_0_chr13_107280490_f	0	+
chr13	107306502	107320993	NR_047026_intron_0_0_chr13_107306503_f	0	+
chr13	107321276	107323863	NR_047026_intron_1_0_chr13_107321277_f	0	+
chr13	108441458	108487749	NR_046848_intron_0_0_chr13_108441459_r	0	-
chr13	108863564	108866885	NM_001352604_intron_0_0_chr13_108863565_r	0	-
chr13	108867066	108867671	NM_001352604_intron_1_0_chr13_108867067_r	0	-
chr13	108863644	108866885	NM_001352603_intron_0_0_chr13_108863645_r	0	-
chr13	108866958	108867626	NM_001352603_intron_1_0_chr13_108866959_r	0	-
chr13	108863644	108866885	NM_001352602_intron_0_0_chr13_108863645_r	0	-
chr13	108866958	108867671	NM_001352602_intron_1_0_chr13_108866959_r	0	-
chr13	108863644	108866885	NM_001352601_intron_0_0_chr13_108863645_r	0	-
chr13	108867066	108867671	NM_001352601_intron_1_0_chr13_108867067_r	0	-
chr13	108863644	108866885	NM_001352600_intron_0_0_chr13_108863645_r	0	-
chr13	108866958	108867831	NM_001352600_intron_1_0_chr13_108866959_r	0	-
chr13	108868091	108870509	NM_001352600_intron_2_0_chr13_108868092_r	0	-
chr13	108863644	108866885	NM_001352599_intron_0_0_chr13_108863645_r	0	-
chr13	108867066	108867831	NM_001352599_intron_1_0_chr13_108867067_r	0	-
chr13	108868091	108870509	NM_001352599_intron_2_0_chr13_108868092_r	0	-
chr13	108863644	108866909	NM_001352598_intron_0_0_chr13_108863645_r	0	-
chr13	108867066	108867831	NM_001352598_intron_1_0_chr13_108867067_r	0	-
chr13	108868091	108870509	NM_001352598_intron_2_0_chr13_108868092_r	0	-
chr13	108863644	108866885	NM_206937_intron_0_0_chr13_108863645_r	0	-
chr13	108866958	108867831	NM_206937_intron_1_0_chr13_108866959_r	0	-
chr13	108863644	108866885	NM_002312_intron_0_0_chr13_108863645_r	0	-
chr13	108863564	108866885	NM_001330595_intron_0_0_chr13_108863565_r	0	-
chr13	108866958	108867831	NM_001330595_intron_1_0_chr13_108866959_r	0	-
chr13	108871007	108881546	NM_032859_intron_0_0_chr13_108871008_f	0	+
chr13	108863644	108870509	NM_001098268_intron_0_0_chr13_108863645_r	0	-
chr13	108922582	108922687	NM_006573_intron_0_0_chr13_108922583_f	0	+
chr13	108922772	108939150	NM_006573_intron_1_0_chr13_108922773_f	0	+
chr13	108939207	108955600	NM_006573_intron_2_0_chr13_108939208_f	0	+
chr13	108955713	108955801	NM_006573_intron_3_0_chr13_108955714_f	0	+
chr13	108955952	108959173	NM_006573_intron_4_0_chr13_108955953_f	0	+
chr13	108922582	108922687	NM_001145645_intron_0_0_chr13_108922583_f	0	+
chr13	108922772	108955600	NM_001145645_intron_1_0_chr13_108922773_f	0	+
chr13	108955713	108955801	NM_001145645_intron_2_0_chr13_108955714_f	0	+
chr13	108955952	108959173	NM_001145645_intron_3_0_chr13_108955953_f	0	+
chr13	109816439	109818983	NR_047700_intron_0_0_chr13_109816440_r	0	-
chr13	109819058	109819366	NR_047700_intron_1_0_chr13_109819059_r	0	-
chr13	110053155	110053687	NR_126361_intron_0_0_chr13_110053156_f	0	+
chr13	110380892	110381379	NR_103846_intron_0_0_chr13_110380893_f	0	+
chr13	110381539	110382304	NR_103846_intron_1_0_chr13_110381540_f	0	+
chr13	110408655	110434388	NM_003749_intron_0_0_chr13_110408656_r	0	-
chr13	110705658	110706197	NR_126387_intron_0_0_chr13_110705659_f	0	+
chr13	110706260	110706360	NR_126387_intron_1_0_chr13_110706261_f	0	+
chr13	110706529	110707119	NR_126387_intron_2_0_chr13_110706530_f	0	+
chr13	110774274	110774506	NR_148221_intron_0_0_chr13_110774275_f	0	+
chr13	110774690	110774799	NR_148221_intron_1_0_chr13_110774691_f	0	+
chr13	111109703	111109871	NM_001267044_intron_0_0_chr13_111109704_r	0	-
chr13	111109934	111110029	NM_001267044_intron_1_0_chr13_111109935_r	0	-
chr13	111110066	111110437	NM_001267044_intron_2_0_chr13_111110067_r	0	-
chr13	111110633	111115369	NM_001267044_intron_3_0_chr13_111110634_r	0	-
chr13	111176544	111213694	NM_017817_intron_0_0_chr13_111176545_r	0	-
chr13	111155275	111159993	NR_046583_intron_0_0_chr13_111155276_r	0	-
chr13	111160098	111160445	NR_046583_intron_1_0_chr13_111160099_r	0	-
chr13	111293955	111294661	NR_147941_intron_0_0_chr13_111293956_r	0	-
chr13	111294868	111296416	NR_147941_intron_1_0_chr13_111294869_r	0	-
chr13	111296529	111296731	NR_147941_intron_2_0_chr13_111296530_r	0	-
chr13	111296830	111298313	NR_147941_intron_3_0_chr13_111296831_r	0	-
chr13	111298437	111299447	NR_147941_intron_4_0_chr13_111298438_r	0	-
chr13	111299586	111303380	NR_147941_intron_5_0_chr13_111299587_r	0	-
chr13	111303447	111315797	NR_147941_intron_6_0_chr13_111303448_r	0	-
chr13	111315865	111319686	NR_147941_intron_7_0_chr13_111315866_r	0	-
chr13	111319820	111329320	NR_147941_intron_8_0_chr13_111319821_r	0	-
chr13	111329450	111335397	NR_147941_intron_9_0_chr13_111329451_r	0	-
chr13	111335481	111340067	NR_147941_intron_10_0_chr13_111335482_r	0	-
chr13	111340173	111340293	NR_147941_intron_11_0_chr13_111340174_r	0	-
chr13	111340365	111350264	NR_147941_intron_12_0_chr13_111340366_r	0	-
chr13	111350314	111353784	NR_147941_intron_13_0_chr13_111350315_r	0	-
chr13	111353902	111357867	NR_147941_intron_14_0_chr13_111353903_r	0	-
chr13	111357918	111358717	NR_147941_intron_15_0_chr13_111357919_r	0	-
chr13	111367875	111371575	NM_001267728_intron_0_0_chr13_111367876_f	0	+
chr13	111316393	111319686	NM_001352253_intron_0_0_chr13_111316394_r	0	-
chr13	111319820	111329320	NM_001352253_intron_1_0_chr13_111319821_r	0	-
chr13	111329450	111335397	NM_001352253_intron_2_0_chr13_111329451_r	0	-
chr13	111335481	111340067	NM_001352253_intron_3_0_chr13_111335482_r	0	-
chr13	111340173	111340293	NM_001352253_intron_4_0_chr13_111340174_r	0	-
chr13	111340365	111353784	NM_001352253_intron_5_0_chr13_111340366_r	0	-
chr13	111353902	111357867	NM_001352253_intron_6_0_chr13_111353903_r	0	-
chr13	111357918	111358216	NM_001352253_intron_7_0_chr13_111357919_r	0	-
chr13	111293955	111294661	NM_001352252_intron_0_0_chr13_111293956_r	0	-
chr13	111294868	111296731	NM_001352252_intron_1_0_chr13_111294869_r	0	-
chr13	111296830	111298313	NM_001352252_intron_2_0_chr13_111296831_r	0	-
chr13	111298437	111299447	NM_001352252_intron_3_0_chr13_111298438_r	0	-
chr13	111299586	111303380	NM_001352252_intron_4_0_chr13_111299587_r	0	-
chr13	111303447	111315797	NM_001352252_intron_5_0_chr13_111303448_r	0	-
chr13	111315865	111319686	NM_001352252_intron_6_0_chr13_111315866_r	0	-
chr13	111319820	111329320	NM_001352252_intron_7_0_chr13_111319821_r	0	-
chr13	111329450	111335397	NM_001352252_intron_8_0_chr13_111329451_r	0	-
chr13	111335481	111337732	NM_001352252_intron_9_0_chr13_111335482_r	0	-
chr13	111337945	111340067	NM_001352252_intron_10_0_chr13_111337946_r	0	-
chr13	111340173	111340293	NM_001352252_intron_11_0_chr13_111340174_r	0	-
chr13	111340365	111353784	NM_001352252_intron_12_0_chr13_111340366_r	0	-
chr13	111353902	111357867	NM_001352252_intron_13_0_chr13_111353903_r	0	-
chr13	111357918	111358717	NM_001352252_intron_14_0_chr13_111357919_r	0	-
chr13	111293955	111294661	NM_024537_intron_0_0_chr13_111293956_r	0	-
chr13	111294868	111296731	NM_024537_intron_1_0_chr13_111294869_r	0	-
chr13	111296830	111298313	NM_024537_intron_2_0_chr13_111296831_r	0	-
chr13	111298437	111299447	NM_024537_intron_3_0_chr13_111298438_r	0	-
chr13	111299586	111303380	NM_024537_intron_4_0_chr13_111299587_r	0	-
chr13	111303447	111315797	NM_024537_intron_5_0_chr13_111303448_r	0	-
chr13	111315865	111319686	NM_024537_intron_6_0_chr13_111315866_r	0	-
chr13	111319820	111329320	NM_024537_intron_7_0_chr13_111319821_r	0	-
chr13	111329450	111335397	NM_024537_intron_8_0_chr13_111329451_r	0	-
chr13	111335481	111340067	NM_024537_intron_9_0_chr13_111335482_r	0	-
chr13	111340173	111340293	NM_024537_intron_10_0_chr13_111340174_r	0	-
chr13	111340365	111353784	NM_024537_intron_11_0_chr13_111340366_r	0	-
chr13	111353902	111357867	NM_024537_intron_12_0_chr13_111353903_r	0	-
chr13	111357918	111358216	NM_024537_intron_13_0_chr13_111357919_r	0	-
chr13	111368355	111371575	NM_005537_intron_0_0_chr13_111368356_f	0	+
chr13	111293955	111294661	NR_147942_intron_0_0_chr13_111293956_r	0	-
chr13	111294868	111296411	NR_147942_intron_1_0_chr13_111294869_r	0	-
chr13	111296529	111296731	NR_147942_intron_2_0_chr13_111296530_r	0	-
chr13	111296950	111298313	NR_147942_intron_3_0_chr13_111296951_r	0	-
chr13	111298437	111299447	NR_147942_intron_4_0_chr13_111298438_r	0	-
chr13	111299586	111303380	NR_147942_intron_5_0_chr13_111299587_r	0	-
chr13	111303447	111315797	NR_147942_intron_6_0_chr13_111303448_r	0	-
chr13	111315865	111319117	NR_147942_intron_7_0_chr13_111315866_r	0	-
chr13	111319275	111319686	NR_147942_intron_8_0_chr13_111319276_r	0	-
chr13	111319820	111329320	NR_147942_intron_9_0_chr13_111319821_r	0	-
chr13	111329450	111335397	NR_147942_intron_10_0_chr13_111329451_r	0	-
chr13	111335481	111340067	NR_147942_intron_11_0_chr13_111335482_r	0	-
chr13	111340173	111340293	NR_147942_intron_12_0_chr13_111340174_r	0	-
chr13	111340365	111353784	NR_147942_intron_13_0_chr13_111340366_r	0	-
chr13	111353902	111357867	NR_147942_intron_14_0_chr13_111353903_r	0	-
chr13	111357918	111358216	NR_147942_intron_15_0_chr13_111357919_r	0	-
chr13	111365324	111371575	NM_198217_intron_0_0_chr13_111365325_f	0	+
chr13	111366632	111371575	NM_198219_intron_0_0_chr13_111366633_f	0	+
chr13	111365933	111371575	NM_198218_intron_0_0_chr13_111365934_f	0	+
chr13	111466120	111471136	NR_158538_intron_0_0_chr13_111466121_f	0	+
chr13	111618466	111642326	NR_126378_intron_0_0_chr13_111618467_f	0	+
chr13	111545610	111552876	NR_104586_intron_0_0_chr13_111545611_r	0	-
chr13	111553008	111558379	NR_104586_intron_1_0_chr13_111553009_r	0	-
chr13	111558471	111562964	NR_104586_intron_2_0_chr13_111558472_r	0	-
chr13	111563117	111567071	NR_104586_intron_3_0_chr13_111563118_r	0	-
chr13	111545610	111546455	NM_001286721_intron_0_0_chr13_111545611_r	0	-
chr13	111546549	111558379	NM_001286721_intron_1_0_chr13_111546550_r	0	-
chr13	111558471	111562964	NM_001286721_intron_2_0_chr13_111558472_r	0	-
chr13	111563117	111567071	NM_001286721_intron_3_0_chr13_111563118_r	0	-
chr13	111767265	111767893	NR_046667_intron_0_0_chr13_111767266_r	0	-
chr13	111748241	111749016	NR_120415_intron_0_0_chr13_111748242_f	0	+
chr13	111749209	111755044	NR_120415_intron_1_0_chr13_111749210_f	0	+
chr13	111796923	111797031	NR_046516_intron_0_0_chr13_111796924_r	0	-
chr13	111797138	111800872	NR_046516_intron_1_0_chr13_111797139_r	0	-
chr13	111973109	111973203	NM_152324_intron_0_0_chr13_111973110_f	0	+
chr13	111973295	111980529	NM_152324_intron_1_0_chr13_111973296_f	0	+
chr13	111980640	111992209	NM_152324_intron_2_0_chr13_111980641_f	0	+
chr13	111992279	111995102	NM_152324_intron_3_0_chr13_111992280_f	0	+
chr13	111995278	111996429	NM_152324_intron_4_0_chr13_111995279_f	0	+
chr13	111968604	111973203	NM_001303133_intron_0_0_chr13_111968605_f	0	+
chr13	111973295	111980529	NM_001303133_intron_1_0_chr13_111973296_f	0	+
chr13	111980640	111991640	NM_001303133_intron_2_0_chr13_111980641_f	0	+
chr13	111991785	111992209	NM_001303133_intron_3_0_chr13_111991786_f	0	+
chr13	111992279	111995102	NM_001303133_intron_4_0_chr13_111992280_f	0	+
chr13	111995278	111996429	NM_001303133_intron_5_0_chr13_111995279_f	0	+
chr13	112248394	112294091	NR_135814_intron_0_0_chr13_112248395_f	0	+
chr13	112547762	112554302	NR_046992_intron_0_0_chr13_112547763_f	0	+
chr13	112554397	112555213	NR_046992_intron_1_0_chr13_112554398_f	0	+
chr13	112547888	112554302	NR_120401_intron_0_0_chr13_112547889_f	0	+
chr13	112554397	112554999	NR_120401_intron_1_0_chr13_112554398_f	0	+
chr13	112555172	112555258	NR_120401_intron_2_0_chr13_112555173_f	0	+
chr13	112761673	112762025	NR_120394_intron_0_0_chr13_112761674_f	0	+
chr13	112810121	112813946	NR_134944_intron_0_0_chr13_112810122_r	0	-
chr13	112911184	112911312	NR_120422_intron_0_0_chr13_112911185_r	0	-
chr13	112911492	112913939	NR_120422_intron_1_0_chr13_112911493_r	0	-
chr13	112914128	112916236	NR_120422_intron_2_0_chr13_112914129_r	0	-
chr13	112916339	112916469	NR_120422_intron_3_0_chr13_112916340_r	0	-
chr13	112916630	112917277	NR_120422_intron_4_0_chr13_112916631_r	0	-
chr13	112917500	112925421	NR_120422_intron_5_0_chr13_112917501_r	0	-
chr13	112925496	112925791	NR_120422_intron_6_0_chr13_112925497_r	0	-
chr13	112925903	112926565	NR_120422_intron_7_0_chr13_112925904_r	0	-
chr13	112974030	112975425	NR_135321_intron_0_0_chr13_112974031_f	0	+
chr13	113030793	113047334	NM_145248_intron_0_0_chr13_113030794_f	0	+
chr13	113047391	113052362	NM_145248_intron_1_0_chr13_113047392_f	0	+
chr13	113052452	113053379	NM_145248_intron_2_0_chr13_113052453_f	0	+
chr13	113053487	113055382	NM_145248_intron_3_0_chr13_113053488_f	0	+
chr13	113055478	113086757	NM_145248_intron_4_0_chr13_113055479_f	0	+
chr13	113086835	113088798	NM_145248_intron_5_0_chr13_113086836_f	0	+
chr13	113140465	113143894	NM_001286277_intron_0_0_chr13_113140466_r	0	-
chr13	113144011	113153358	NM_001286277_intron_1_0_chr13_113144012_r	0	-
chr13	113153499	113158345	NM_001286277_intron_2_0_chr13_113153500_r	0	-
chr13	113158477	113158939	NM_001286277_intron_3_0_chr13_113158478_r	0	-
chr13	113159028	113170753	NM_001286277_intron_4_0_chr13_113159029_r	0	-
chr13	113170889	113173288	NM_001286277_intron_5_0_chr13_113170890_r	0	-
chr13	113173357	113174199	NM_001286277_intron_6_0_chr13_113173358_r	0	-
chr13	113174335	113176633	NM_001286277_intron_7_0_chr13_113174336_r	0	-
chr13	113176823	113181255	NM_001286277_intron_8_0_chr13_113176824_r	0	-
chr13	113181364	113181687	NM_001286277_intron_9_0_chr13_113181365_r	0	-
chr13	113181798	113200012	NM_001286277_intron_10_0_chr13_113181799_r	0	-
chr13	113200179	113201933	NM_001286277_intron_11_0_chr13_113200180_r	0	-
chr13	113202066	113202421	NM_001286277_intron_12_0_chr13_113202067_r	0	-
chr13	113202490	113208370	NM_001286277_intron_13_0_chr13_113202491_r	0	-
chr13	113208496	113209200	NM_001286277_intron_14_0_chr13_113208497_r	0	-
chr13	113209319	113210365	NM_001286277_intron_15_0_chr13_113209320_r	0	-
chr13	113210538	113212509	NM_001286277_intron_16_0_chr13_113210539_r	0	-
chr13	113212697	113213635	NM_001286277_intron_17_0_chr13_113212698_r	0	-
chr13	113213713	113219424	NM_001286277_intron_18_0_chr13_113213714_r	0	-
chr13	113219492	113223465	NM_001286277_intron_19_0_chr13_113219493_r	0	-
chr13	113223573	113242218	NM_001286277_intron_20_0_chr13_113223574_r	0	-
chr13	113202066	113202421	NM_001286279_intron_0_0_chr13_113202067_r	0	-
chr13	113202490	113208370	NM_001286279_intron_1_0_chr13_113202491_r	0	-
chr13	113208496	113209200	NM_001286279_intron_2_0_chr13_113208497_r	0	-
chr13	113209319	113210365	NM_001286279_intron_3_0_chr13_113209320_r	0	-
chr13	113210538	113212509	NM_001286279_intron_4_0_chr13_113210539_r	0	-
chr13	113212727	113213635	NM_001286279_intron_5_0_chr13_113212728_r	0	-
chr13	113213713	113219424	NM_001286279_intron_6_0_chr13_113213714_r	0	-
chr13	113219492	113223465	NM_001286279_intron_7_0_chr13_113219493_r	0	-
chr13	113223573	113242218	NM_001286279_intron_8_0_chr13_113223574_r	0	-
chr13	113153250	113153358	NM_001286278_intron_0_0_chr13_113153251_r	0	-
chr13	113153499	113158345	NM_001286278_intron_1_0_chr13_113153500_r	0	-
chr13	113158477	113158939	NM_001286278_intron_2_0_chr13_113158478_r	0	-
chr13	113159028	113170753	NM_001286278_intron_3_0_chr13_113159029_r	0	-
chr13	113170889	113173288	NM_001286278_intron_4_0_chr13_113170890_r	0	-
chr13	113173357	113174199	NM_001286278_intron_5_0_chr13_113173358_r	0	-
chr13	113174335	113176633	NM_001286278_intron_6_0_chr13_113174336_r	0	-
chr13	113176823	113181255	NM_001286278_intron_7_0_chr13_113176824_r	0	-
chr13	113181364	113181687	NM_001286278_intron_8_0_chr13_113181365_r	0	-
chr13	113181798	113200012	NM_001286278_intron_9_0_chr13_113181799_r	0	-
chr13	113200179	113201933	NM_001286278_intron_10_0_chr13_113200180_r	0	-
chr13	113202066	113202421	NM_001286278_intron_11_0_chr13_113202067_r	0	-
chr13	113202490	113208370	NM_001286278_intron_12_0_chr13_113202491_r	0	-
chr13	113208496	113209200	NM_001286278_intron_13_0_chr13_113208497_r	0	-
chr13	113209319	113210365	NM_001286278_intron_14_0_chr13_113209320_r	0	-
chr13	113210538	113212509	NM_001286278_intron_15_0_chr13_113210539_r	0	-
chr13	113212727	113213635	NM_001286278_intron_16_0_chr13_113212728_r	0	-
chr13	113213713	113219424	NM_001286278_intron_17_0_chr13_113213714_r	0	-
chr13	113219492	113223465	NM_001286278_intron_18_0_chr13_113219493_r	0	-
chr13	113223573	113242218	NM_001286278_intron_19_0_chr13_113223574_r	0	-
chr13	113140465	113143894	NM_006322_intron_0_0_chr13_113140466_r	0	-
chr13	113144011	113153358	NM_006322_intron_1_0_chr13_113144012_r	0	-
chr13	113153499	113158345	NM_006322_intron_2_0_chr13_113153500_r	0	-
chr13	113158477	113158939	NM_006322_intron_3_0_chr13_113158478_r	0	-
chr13	113159028	113170753	NM_006322_intron_4_0_chr13_113159029_r	0	-
chr13	113170889	113173288	NM_006322_intron_5_0_chr13_113170890_r	0	-
chr13	113173357	113174199	NM_006322_intron_6_0_chr13_113173358_r	0	-
chr13	113174335	113176633	NM_006322_intron_7_0_chr13_113174336_r	0	-
chr13	113176823	113181255	NM_006322_intron_8_0_chr13_113176824_r	0	-
chr13	113181364	113181687	NM_006322_intron_9_0_chr13_113181365_r	0	-
chr13	113181798	113200012	NM_006322_intron_10_0_chr13_113181799_r	0	-
chr13	113200179	113201933	NM_006322_intron_11_0_chr13_113200180_r	0	-
chr13	113202066	113202421	NM_006322_intron_12_0_chr13_113202067_r	0	-
chr13	113202490	113208370	NM_006322_intron_13_0_chr13_113202491_r	0	-
chr13	113208496	113209200	NM_006322_intron_14_0_chr13_113208497_r	0	-
chr13	113209319	113210365	NM_006322_intron_15_0_chr13_113209320_r	0	-
chr13	113210538	113212509	NM_006322_intron_16_0_chr13_113210539_r	0	-
chr13	113212727	113213635	NM_006322_intron_17_0_chr13_113212728_r	0	-
chr13	113213713	113219424	NM_006322_intron_18_0_chr13_113213714_r	0	-
chr13	113219492	113223465	NM_006322_intron_19_0_chr13_113219493_r	0	-
chr13	113223573	113242218	NM_006322_intron_20_0_chr13_113223574_r	0	-
chr13	113301912	113333490	NM_207440_intron_0_0_chr13_113301913_f	0	+
chr13	113333952	113337587	NM_207440_intron_1_0_chr13_113333953_f	0	+
chr13	113401754	113408807	NR_046661_intron_0_0_chr13_113401755_r	0	-
chr13	113656297	113669076	NM_001320815_intron_0_0_chr13_113656298_f	0	+
chr13	113669160	113678957	NM_001320815_intron_1_0_chr13_113669161_f	0	+
chr13	113679072	113699584	NM_001320815_intron_2_0_chr13_113679073_f	0	+
chr13	113699675	113714906	NM_001320815_intron_3_0_chr13_113699676_f	0	+
chr13	113715026	113718617	NM_001320815_intron_4_0_chr13_113715027_f	0	+
chr13	113718734	113719249	NM_001320815_intron_5_0_chr13_113718735_f	0	+
chr13	113719399	113720359	NM_001320815_intron_6_0_chr13_113719400_f	0	+
chr13	113720484	113724372	NM_001320815_intron_7_0_chr13_113720485_f	0	+
chr13	113724487	113728757	NM_001320815_intron_8_0_chr13_113724488_f	0	+
chr13	113728877	113729311	NM_001320815_intron_9_0_chr13_113728878_f	0	+
chr13	113729503	113730279	NM_001320815_intron_10_0_chr13_113729504_f	0	+
chr13	113730471	113731365	NM_001320815_intron_11_0_chr13_113730472_f	0	+
chr13	113731525	113732676	NM_001320815_intron_12_0_chr13_113731526_f	0	+
chr13	113732750	113732979	NM_001320815_intron_13_0_chr13_113732751_f	0	+
chr13	113733053	113735526	NM_001320815_intron_14_0_chr13_113733054_f	0	+
chr13	113735593	113736740	NM_001320815_intron_15_0_chr13_113735594_f	0	+
chr13	113736856	113738311	NM_001320815_intron_16_0_chr13_113736857_f	0	+
chr13	113738381	113739205	NM_001320815_intron_17_0_chr13_113738382_f	0	+
chr13	113739298	113739399	NM_001320815_intron_18_0_chr13_113739299_f	0	+
chr13	113739492	113740437	NM_001320815_intron_19_0_chr13_113739493_f	0	+
chr13	113740563	113741548	NM_001320815_intron_20_0_chr13_113740564_f	0	+
chr13	113741770	113742020	NM_001320815_intron_21_0_chr13_113741771_f	0	+
chr13	113742113	113742640	NM_001320815_intron_22_0_chr13_113742114_f	0	+
chr13	113742719	113742875	NM_001320815_intron_23_0_chr13_113742720_f	0	+
chr13	113742942	113743923	NM_001320815_intron_24_0_chr13_113742943_f	0	+
chr13	113744042	113745434	NM_001320815_intron_25_0_chr13_113744043_f	0	+
chr13	113745509	113748827	NM_001320815_intron_26_0_chr13_113745510_f	0	+
chr13	113748949	113750684	NM_001320815_intron_27_0_chr13_113748950_f	0	+
chr13	113750797	113750863	NM_001320815_intron_28_0_chr13_113750798_f	0	+
chr13	113750967	113751087	NM_001320815_intron_29_0_chr13_113750968_f	0	+
chr13	113656297	113669076	NM_024979_intron_0_0_chr13_113656298_f	0	+
chr13	113669160	113678957	NM_024979_intron_1_0_chr13_113669161_f	0	+
chr13	113679072	113699584	NM_024979_intron_2_0_chr13_113679073_f	0	+
chr13	113699675	113714906	NM_024979_intron_3_0_chr13_113699676_f	0	+
chr13	113715026	113718617	NM_024979_intron_4_0_chr13_113715027_f	0	+
chr13	113718734	113719249	NM_024979_intron_5_0_chr13_113718735_f	0	+
chr13	113719399	113720359	NM_024979_intron_6_0_chr13_113719400_f	0	+
chr13	113720484	113724372	NM_024979_intron_7_0_chr13_113720485_f	0	+
chr13	113724487	113728757	NM_024979_intron_8_0_chr13_113724488_f	0	+
chr13	113728877	113729311	NM_024979_intron_9_0_chr13_113728878_f	0	+
chr13	113729503	113730279	NM_024979_intron_10_0_chr13_113729504_f	0	+
chr13	113730471	113731365	NM_024979_intron_11_0_chr13_113730472_f	0	+
chr13	113731525	113732676	NM_024979_intron_12_0_chr13_113731526_f	0	+
chr13	113732750	113732979	NM_024979_intron_13_0_chr13_113732751_f	0	+
chr13	113733053	113735526	NM_024979_intron_14_0_chr13_113733054_f	0	+
chr13	113735593	113736740	NM_024979_intron_15_0_chr13_113735594_f	0	+
chr13	113736856	113738311	NM_024979_intron_16_0_chr13_113736857_f	0	+
chr13	113738381	113739205	NM_024979_intron_17_0_chr13_113738382_f	0	+
chr13	113739298	113739399	NM_024979_intron_18_0_chr13_113739299_f	0	+
chr13	113739492	113740437	NM_024979_intron_19_0_chr13_113739493_f	0	+
chr13	113740563	113741548	NM_024979_intron_20_0_chr13_113740564_f	0	+
chr13	113741770	113742020	NM_024979_intron_21_0_chr13_113741771_f	0	+
chr13	113742113	113742640	NM_024979_intron_22_0_chr13_113742114_f	0	+
chr13	113742719	113742875	NM_024979_intron_23_0_chr13_113742720_f	0	+
chr13	113742942	113743923	NM_024979_intron_24_0_chr13_113742943_f	0	+
chr13	113744042	113748827	NM_024979_intron_25_0_chr13_113744043_f	0	+
chr13	113748949	113750684	NM_024979_intron_26_0_chr13_113748950_f	0	+
chr13	113750797	113750863	NM_024979_intron_27_0_chr13_113750798_f	0	+
chr13	113750967	113751087	NM_024979_intron_28_0_chr13_113750968_f	0	+
chr13	113656297	113669076	NM_001320817_intron_0_0_chr13_113656298_f	0	+
chr13	113669160	113678957	NM_001320817_intron_1_0_chr13_113669161_f	0	+
chr13	113679072	113699584	NM_001320817_intron_2_0_chr13_113679073_f	0	+
chr13	113699675	113714906	NM_001320817_intron_3_0_chr13_113699676_f	0	+
chr13	113715026	113718617	NM_001320817_intron_4_0_chr13_113715027_f	0	+
chr13	113718734	113719249	NM_001320817_intron_5_0_chr13_113718735_f	0	+
chr13	113719399	113720359	NM_001320817_intron_6_0_chr13_113719400_f	0	+
chr13	113720484	113724372	NM_001320817_intron_7_0_chr13_113720485_f	0	+
chr13	113724487	113728757	NM_001320817_intron_8_0_chr13_113724488_f	0	+
chr13	113728877	113729311	NM_001320817_intron_9_0_chr13_113728878_f	0	+
chr13	113729503	113730279	NM_001320817_intron_10_0_chr13_113729504_f	0	+
chr13	113730471	113731365	NM_001320817_intron_11_0_chr13_113730472_f	0	+
chr13	113731525	113732676	NM_001320817_intron_12_0_chr13_113731526_f	0	+
chr13	113732750	113732979	NM_001320817_intron_13_0_chr13_113732751_f	0	+
chr13	113733053	113735526	NM_001320817_intron_14_0_chr13_113733054_f	0	+
chr13	113735593	113736740	NM_001320817_intron_15_0_chr13_113735594_f	0	+
chr13	113736856	113738311	NM_001320817_intron_16_0_chr13_113736857_f	0	+
chr13	113738381	113739205	NM_001320817_intron_17_0_chr13_113738382_f	0	+
chr13	113739298	113739399	NM_001320817_intron_18_0_chr13_113739299_f	0	+
chr13	113739492	113740437	NM_001320817_intron_19_0_chr13_113739493_f	0	+
chr13	113740563	113741548	NM_001320817_intron_20_0_chr13_113740564_f	0	+
chr13	113741770	113742020	NM_001320817_intron_21_0_chr13_113741771_f	0	+
chr13	113742113	113742640	NM_001320817_intron_22_0_chr13_113742114_f	0	+
chr13	113742719	113742875	NM_001320817_intron_23_0_chr13_113742720_f	0	+
chr13	113742942	113743923	NM_001320817_intron_24_0_chr13_113742943_f	0	+
chr13	113744042	113744188	NM_001320817_intron_25_0_chr13_113744043_f	0	+
chr13	113699202	113699584	NM_001366645_intron_0_0_chr13_113699203_f	0	+
chr13	113699675	113714906	NM_001366645_intron_1_0_chr13_113699676_f	0	+
chr13	113715026	113718617	NM_001366645_intron_2_0_chr13_113715027_f	0	+
chr13	113718734	113719249	NM_001366645_intron_3_0_chr13_113718735_f	0	+
chr13	113719399	113720359	NM_001366645_intron_4_0_chr13_113719400_f	0	+
chr13	113720484	113724372	NM_001366645_intron_5_0_chr13_113720485_f	0	+
chr13	113724487	113728757	NM_001366645_intron_6_0_chr13_113724488_f	0	+
chr13	113728877	113729311	NM_001366645_intron_7_0_chr13_113728878_f	0	+
chr13	113729503	113730279	NM_001366645_intron_8_0_chr13_113729504_f	0	+
chr13	113730471	113731365	NM_001366645_intron_9_0_chr13_113730472_f	0	+
chr13	113731525	113732676	NM_001366645_intron_10_0_chr13_113731526_f	0	+
chr13	113732750	113732979	NM_001366645_intron_11_0_chr13_113732751_f	0	+
chr13	113733053	113735526	NM_001366645_intron_12_0_chr13_113733054_f	0	+
chr13	113735593	113736740	NM_001366645_intron_13_0_chr13_113735594_f	0	+
chr13	113736856	113738311	NM_001366645_intron_14_0_chr13_113736857_f	0	+
chr13	113738381	113739205	NM_001366645_intron_15_0_chr13_113738382_f	0	+
chr13	113739298	113739399	NM_001366645_intron_16_0_chr13_113739299_f	0	+
chr13	113739492	113740437	NM_001366645_intron_17_0_chr13_113739493_f	0	+
chr13	113740563	113741548	NM_001366645_intron_18_0_chr13_113740564_f	0	+
chr13	113741770	113742020	NM_001366645_intron_19_0_chr13_113741771_f	0	+
chr13	113742113	113742640	NM_001366645_intron_20_0_chr13_113742114_f	0	+
chr13	113742719	113742875	NM_001366645_intron_21_0_chr13_113742720_f	0	+
chr13	113742942	113743923	NM_001366645_intron_22_0_chr13_113742943_f	0	+
chr13	113744042	113745434	NM_001366645_intron_23_0_chr13_113744043_f	0	+
chr13	113745509	113748827	NM_001366645_intron_24_0_chr13_113745510_f	0	+
chr13	113748949	113750684	NM_001366645_intron_25_0_chr13_113748950_f	0	+
chr13	113750797	113750863	NM_001366645_intron_26_0_chr13_113750798_f	0	+
chr13	113750967	113751087	NM_001366645_intron_27_0_chr13_113750968_f	0	+
chr13	113699202	113699584	NM_001366646_intron_0_0_chr13_113699203_f	0	+
chr13	113699675	113714906	NM_001366646_intron_1_0_chr13_113699676_f	0	+
chr13	113715026	113718617	NM_001366646_intron_2_0_chr13_113715027_f	0	+
chr13	113718734	113719249	NM_001366646_intron_3_0_chr13_113718735_f	0	+
chr13	113719399	113720359	NM_001366646_intron_4_0_chr13_113719400_f	0	+
chr13	113720484	113724372	NM_001366646_intron_5_0_chr13_113720485_f	0	+
chr13	113724487	113728757	NM_001366646_intron_6_0_chr13_113724488_f	0	+
chr13	113728877	113729311	NM_001366646_intron_7_0_chr13_113728878_f	0	+
chr13	113729503	113730279	NM_001366646_intron_8_0_chr13_113729504_f	0	+
chr13	113730471	113731365	NM_001366646_intron_9_0_chr13_113730472_f	0	+
chr13	113731525	113732676	NM_001366646_intron_10_0_chr13_113731526_f	0	+
chr13	113732750	113732979	NM_001366646_intron_11_0_chr13_113732751_f	0	+
chr13	113733053	113735526	NM_001366646_intron_12_0_chr13_113733054_f	0	+
chr13	113735593	113736740	NM_001366646_intron_13_0_chr13_113735594_f	0	+
chr13	113736856	113738311	NM_001366646_intron_14_0_chr13_113736857_f	0	+
chr13	113738381	113739205	NM_001366646_intron_15_0_chr13_113738382_f	0	+
chr13	113739298	113739399	NM_001366646_intron_16_0_chr13_113739299_f	0	+
chr13	113739492	113740437	NM_001366646_intron_17_0_chr13_113739493_f	0	+
chr13	113740563	113741548	NM_001366646_intron_18_0_chr13_113740564_f	0	+
chr13	113741770	113742020	NM_001366646_intron_19_0_chr13_113741771_f	0	+
chr13	113742113	113742640	NM_001366646_intron_20_0_chr13_113742114_f	0	+
chr13	113742719	113742875	NM_001366646_intron_21_0_chr13_113742720_f	0	+
chr13	113742942	113743923	NM_001366646_intron_22_0_chr13_113742943_f	0	+
chr13	113744042	113748827	NM_001366646_intron_23_0_chr13_113744043_f	0	+
chr13	113748949	113750684	NM_001366646_intron_24_0_chr13_113748950_f	0	+
chr13	113750797	113750863	NM_001366646_intron_25_0_chr13_113750798_f	0	+
chr13	113750967	113751087	NM_001366646_intron_26_0_chr13_113750968_f	0	+
chr13	113832601	113833279	NM_001353093_intron_0_0_chr13_113832602_r	0	-
chr13	113833403	113834230	NM_001353093_intron_1_0_chr13_113833404_r	0	-
chr13	113834356	113834471	NM_001353093_intron_2_0_chr13_113834357_r	0	-
chr13	113834545	113835443	NM_001353093_intron_3_0_chr13_113834546_r	0	-
chr13	113835544	113838659	NM_001353093_intron_4_0_chr13_113835545_r	0	-
chr13	113838801	113839798	NM_001353093_intron_5_0_chr13_113838802_r	0	-
chr13	113839874	113845185	NM_001353093_intron_6_0_chr13_113839875_r	0	-
chr13	113845289	113849384	NM_001353093_intron_7_0_chr13_113845290_r	0	-
chr13	113849439	113850494	NM_001353093_intron_8_0_chr13_113849440_r	0	-
chr13	113850534	113851489	NM_001353093_intron_9_0_chr13_113850535_r	0	-
chr13	113851557	113852504	NM_001353093_intron_10_0_chr13_113851558_r	0	-
chr13	113852578	113854694	NM_001353093_intron_11_0_chr13_113852579_r	0	-
chr13	113854830	113862664	NM_001353093_intron_12_0_chr13_113854831_r	0	-
chr13	113832322	113832487	NM_001320659_intron_0_0_chr13_113832323_r	0	-
chr13	113832601	113833275	NM_001320659_intron_1_0_chr13_113832602_r	0	-
chr13	113833403	113834230	NM_001320659_intron_2_0_chr13_113833404_r	0	-
chr13	113834356	113834471	NM_001320659_intron_3_0_chr13_113834357_r	0	-
chr13	113834545	113835443	NM_001320659_intron_4_0_chr13_113834546_r	0	-
chr13	113835544	113838659	NM_001320659_intron_5_0_chr13_113835545_r	0	-
chr13	113838801	113839798	NM_001320659_intron_6_0_chr13_113838802_r	0	-
chr13	113839874	113845185	NM_001320659_intron_7_0_chr13_113839875_r	0	-
chr13	113845289	113849384	NM_001320659_intron_8_0_chr13_113845290_r	0	-
chr13	113849439	113850494	NM_001320659_intron_9_0_chr13_113849440_r	0	-
chr13	113850534	113851489	NM_001320659_intron_10_0_chr13_113850535_r	0	-
chr13	113851557	113852504	NM_001320659_intron_11_0_chr13_113851558_r	0	-
chr13	113852578	113854740	NM_001320659_intron_12_0_chr13_113852579_r	0	-
chr13	113854830	113862912	NM_001320659_intron_13_0_chr13_113854831_r	0	-
chr13	113832601	113833275	NM_001320657_intron_0_0_chr13_113832602_r	0	-
chr13	113833403	113834230	NM_001320657_intron_1_0_chr13_113833404_r	0	-
chr13	113834356	113834471	NM_001320657_intron_2_0_chr13_113834357_r	0	-
chr13	113834545	113835443	NM_001320657_intron_3_0_chr13_113834546_r	0	-
chr13	113835544	113838659	NM_001320657_intron_4_0_chr13_113835545_r	0	-
chr13	113838801	113839798	NM_001320657_intron_5_0_chr13_113838802_r	0	-
chr13	113839874	113845185	NM_001320657_intron_6_0_chr13_113839875_r	0	-
chr13	113845289	113849384	NM_001320657_intron_7_0_chr13_113845290_r	0	-
chr13	113849439	113850494	NM_001320657_intron_8_0_chr13_113849440_r	0	-
chr13	113850534	113851489	NM_001320657_intron_9_0_chr13_113850535_r	0	-
chr13	113851557	113852504	NM_001320657_intron_10_0_chr13_113851558_r	0	-
chr13	113852578	113854740	NM_001320657_intron_11_0_chr13_113852579_r	0	-
chr13	113854830	113862912	NM_001320657_intron_12_0_chr13_113854831_r	0	-
chr13	113777239	113783765	NM_001312674_intron_0_0_chr13_113777240_f	0	+
chr13	113783926	113792770	NM_001312674_intron_1_0_chr13_113783927_f	0	+
chr13	113792795	113793670	NM_001312674_intron_2_0_chr13_113792796_f	0	+
chr13	113793784	113798164	NM_001312674_intron_3_0_chr13_113793785_f	0	+
chr13	113798409	113801692	NM_001312674_intron_4_0_chr13_113798410_f	0	+
chr13	113801810	113803229	NM_001312674_intron_5_0_chr13_113801811_f	0	+
chr13	113832601	113833279	NM_001258213_intron_0_0_chr13_113832602_r	0	-
chr13	113833403	113834230	NM_001258213_intron_1_0_chr13_113833404_r	0	-
chr13	113834356	113834471	NM_001258213_intron_2_0_chr13_113834357_r	0	-
chr13	113834545	113835443	NM_001258213_intron_3_0_chr13_113834546_r	0	-
chr13	113835544	113838659	NM_001258213_intron_4_0_chr13_113835545_r	0	-
chr13	113838801	113839798	NM_001258213_intron_5_0_chr13_113838802_r	0	-
chr13	113839874	113845185	NM_001258213_intron_6_0_chr13_113839875_r	0	-
chr13	113845289	113849384	NM_001258213_intron_7_0_chr13_113845290_r	0	-
chr13	113849439	113850494	NM_001258213_intron_8_0_chr13_113849440_r	0	-
chr13	113850534	113851489	NM_001258213_intron_9_0_chr13_113850535_r	0	-
chr13	113851557	113852504	NM_001258213_intron_10_0_chr13_113851558_r	0	-
chr13	113852578	113854740	NM_001258213_intron_11_0_chr13_113852579_r	0	-
chr13	113854830	113862337	NM_001258213_intron_12_0_chr13_113854831_r	0	-
chr13	113832601	113833275	NM_001320660_intron_0_0_chr13_113832602_r	0	-
chr13	113833403	113834230	NM_001320660_intron_1_0_chr13_113833404_r	0	-
chr13	113834356	113834471	NM_001320660_intron_2_0_chr13_113834357_r	0	-
chr13	113834545	113835443	NM_001320660_intron_3_0_chr13_113834546_r	0	-
chr13	113835544	113838659	NM_001320660_intron_4_0_chr13_113835545_r	0	-
chr13	113838801	113839798	NM_001320660_intron_5_0_chr13_113838802_r	0	-
chr13	113839874	113845185	NM_001320660_intron_6_0_chr13_113839875_r	0	-
chr13	113845289	113849384	NM_001320660_intron_7_0_chr13_113845290_r	0	-
chr13	113849439	113850494	NM_001320660_intron_8_0_chr13_113849440_r	0	-
chr13	113850534	113851489	NM_001320660_intron_9_0_chr13_113850535_r	0	-
chr13	113851557	113852504	NM_001320660_intron_10_0_chr13_113851558_r	0	-
chr13	113852578	113854740	NM_001320660_intron_11_0_chr13_113852579_r	0	-
chr13	113854830	113862337	NM_001320660_intron_12_0_chr13_113854831_r	0	-
chr13	113777239	113783765	NM_001312675_intron_0_0_chr13_113777240_f	0	+
chr13	113783926	113792770	NM_001312675_intron_1_0_chr13_113783927_f	0	+
chr13	113792795	113793670	NM_001312675_intron_2_0_chr13_113792796_f	0	+
chr13	113793784	113795232	NM_001312675_intron_3_0_chr13_113793785_f	0	+
chr13	113795364	113798164	NM_001312675_intron_4_0_chr13_113795365_f	0	+
chr13	113798409	113801692	NM_001312675_intron_5_0_chr13_113798410_f	0	+
chr13	113801800	113803229	NM_001312675_intron_6_0_chr13_113801801_f	0	+
chr13	113832290	113832487	NM_001353091_intron_0_0_chr13_113832291_r	0	-
chr13	113832601	113833279	NM_001353091_intron_1_0_chr13_113832602_r	0	-
chr13	113833403	113834230	NM_001353091_intron_2_0_chr13_113833404_r	0	-
chr13	113834356	113834471	NM_001353091_intron_3_0_chr13_113834357_r	0	-
chr13	113834545	113835443	NM_001353091_intron_4_0_chr13_113834546_r	0	-
chr13	113835544	113838659	NM_001353091_intron_5_0_chr13_113835545_r	0	-
chr13	113838801	113839798	NM_001353091_intron_6_0_chr13_113838802_r	0	-
chr13	113839874	113845185	NM_001353091_intron_7_0_chr13_113839875_r	0	-
chr13	113845289	113849384	NM_001353091_intron_8_0_chr13_113845290_r	0	-
chr13	113849439	113850494	NM_001353091_intron_9_0_chr13_113849440_r	0	-
chr13	113850534	113851489	NM_001353091_intron_10_0_chr13_113850535_r	0	-
chr13	113851557	113852504	NM_001353091_intron_11_0_chr13_113851558_r	0	-
chr13	113852578	113854740	NM_001353091_intron_12_0_chr13_113852579_r	0	-
chr13	113854830	113862916	NM_001353091_intron_13_0_chr13_113854831_r	0	-
chr13	113832601	113833279	NM_001353092_intron_0_0_chr13_113832602_r	0	-
chr13	113833403	113834230	NM_001353092_intron_1_0_chr13_113833404_r	0	-
chr13	113834356	113834471	NM_001353092_intron_2_0_chr13_113834357_r	0	-
chr13	113834545	113835443	NM_001353092_intron_3_0_chr13_113834546_r	0	-
chr13	113835544	113838659	NM_001353092_intron_4_0_chr13_113835545_r	0	-
chr13	113838801	113839798	NM_001353092_intron_5_0_chr13_113838802_r	0	-
chr13	113839874	113845185	NM_001353092_intron_6_0_chr13_113839875_r	0	-
chr13	113845289	113849384	NM_001353092_intron_7_0_chr13_113845290_r	0	-
chr13	113849439	113850494	NM_001353092_intron_8_0_chr13_113849440_r	0	-
chr13	113850534	113851489	NM_001353092_intron_9_0_chr13_113850535_r	0	-
chr13	113851557	113852504	NM_001353092_intron_10_0_chr13_113851558_r	0	-
chr13	113852578	113854740	NM_001353092_intron_11_0_chr13_113852579_r	0	-
chr13	113854830	113862337	NM_001353092_intron_12_0_chr13_113854831_r	0	-
chr13	113862520	113862912	NM_001353092_intron_13_0_chr13_113862521_r	0	-
chr13	113782739	113783048	NR_126424_intron_0_0_chr13_113782740_r	0	-
chr13	113783191	113784319	NR_126424_intron_1_0_chr13_113783192_r	0	-
chr13	113832601	113833279	NM_001353094_intron_0_0_chr13_113832602_r	0	-
chr13	113833403	113834230	NM_001353094_intron_1_0_chr13_113833404_r	0	-
chr13	113834356	113834471	NM_001353094_intron_2_0_chr13_113834357_r	0	-
chr13	113834545	113835443	NM_001353094_intron_3_0_chr13_113834546_r	0	-
chr13	113835544	113838659	NM_001353094_intron_4_0_chr13_113835545_r	0	-
chr13	113838801	113839798	NM_001353094_intron_5_0_chr13_113838802_r	0	-
chr13	113839874	113845185	NM_001353094_intron_6_0_chr13_113839875_r	0	-
chr13	113845289	113849384	NM_001353094_intron_7_0_chr13_113845290_r	0	-
chr13	113849439	113850494	NM_001353094_intron_8_0_chr13_113849440_r	0	-
chr13	113850534	113851489	NM_001353094_intron_9_0_chr13_113850535_r	0	-
chr13	113851557	113852504	NM_001353094_intron_10_0_chr13_113851558_r	0	-
chr13	113852578	113854694	NM_001353094_intron_11_0_chr13_113852579_r	0	-
chr13	113854830	113862912	NM_001353094_intron_12_0_chr13_113854831_r	0	-
chr13	113813044	113813512	NM_001256134_intron_0_0_chr13_113813045_f	0	+
chr13	113813578	113814327	NM_001256134_intron_1_0_chr13_113813579_f	0	+
chr13	113814491	113815261	NM_001256134_intron_2_0_chr13_113814492_f	0	+
chr13	113815286	113817322	NM_001256134_intron_3_0_chr13_113815287_f	0	+
chr13	113817436	113818826	NM_001256134_intron_4_0_chr13_113817437_f	0	+
chr13	113818958	113819366	NM_001256134_intron_5_0_chr13_113818959_f	0	+
chr13	113819434	113824726	NM_001256134_intron_6_0_chr13_113819435_f	0	+
chr13	113824844	113825907	NM_001256134_intron_7_0_chr13_113824845_f	0	+
chr13	113813044	113814327	NM_003891_intron_0_0_chr13_113813045_f	0	+
chr13	113814491	113815261	NM_003891_intron_1_0_chr13_113814492_f	0	+
chr13	113815286	113817322	NM_003891_intron_2_0_chr13_113815287_f	0	+
chr13	113817436	113818826	NM_003891_intron_3_0_chr13_113817437_f	0	+
chr13	113818958	113819366	NM_003891_intron_4_0_chr13_113818959_f	0	+
chr13	113819434	113824726	NM_003891_intron_5_0_chr13_113819435_f	0	+
chr13	113824844	113825907	NM_003891_intron_6_0_chr13_113824845_f	0	+
chr13	113832601	113833279	NM_001353095_intron_0_0_chr13_113832602_r	0	-
chr13	113833403	113834230	NM_001353095_intron_1_0_chr13_113833404_r	0	-
chr13	113834356	113834471	NM_001353095_intron_2_0_chr13_113834357_r	0	-
chr13	113834545	113835443	NM_001353095_intron_3_0_chr13_113834546_r	0	-
chr13	113835544	113838659	NM_001353095_intron_4_0_chr13_113835545_r	0	-
chr13	113838801	113839798	NM_001353095_intron_5_0_chr13_113838802_r	0	-
chr13	113839874	113841513	NM_001353095_intron_6_0_chr13_113839875_r	0	-
chr13	113843593	113845185	NM_001353095_intron_7_0_chr13_113843594_r	0	-
chr13	113845289	113849384	NM_001353095_intron_8_0_chr13_113845290_r	0	-
chr13	113849439	113850494	NM_001353095_intron_9_0_chr13_113849440_r	0	-
chr13	113850534	113851489	NM_001353095_intron_10_0_chr13_113850535_r	0	-
chr13	113851557	113852504	NM_001353095_intron_11_0_chr13_113851558_r	0	-
chr13	113852578	113854740	NM_001353095_intron_12_0_chr13_113852579_r	0	-
chr13	113854830	113862912	NM_001353095_intron_13_0_chr13_113854831_r	0	-
chr13	113832290	113832487	NM_001320656_intron_0_0_chr13_113832291_r	0	-
chr13	113832601	113833279	NM_001320656_intron_1_0_chr13_113832602_r	0	-
chr13	113833403	113834230	NM_001320656_intron_2_0_chr13_113833404_r	0	-
chr13	113834356	113834471	NM_001320656_intron_3_0_chr13_113834357_r	0	-
chr13	113834545	113835443	NM_001320656_intron_4_0_chr13_113834546_r	0	-
chr13	113835544	113838659	NM_001320656_intron_5_0_chr13_113835545_r	0	-
chr13	113838801	113839798	NM_001320656_intron_6_0_chr13_113838802_r	0	-
chr13	113839874	113845185	NM_001320656_intron_7_0_chr13_113839875_r	0	-
chr13	113845289	113849384	NM_001320656_intron_8_0_chr13_113845290_r	0	-
chr13	113849439	113850494	NM_001320656_intron_9_0_chr13_113849440_r	0	-
chr13	113850539	113851332	NM_001320656_intron_10_0_chr13_113850540_r	0	-
chr13	113851557	113852504	NM_001320656_intron_11_0_chr13_113851558_r	0	-
chr13	113852578	113854740	NM_001320656_intron_12_0_chr13_113852579_r	0	-
chr13	113854830	113862912	NM_001320656_intron_13_0_chr13_113854831_r	0	-
chr13	113832322	113832487	NM_001320655_intron_0_0_chr13_113832323_r	0	-
chr13	113832601	113833279	NM_001320655_intron_1_0_chr13_113832602_r	0	-
chr13	113833403	113834230	NM_001320655_intron_2_0_chr13_113833404_r	0	-
chr13	113834356	113834471	NM_001320655_intron_3_0_chr13_113834357_r	0	-
chr13	113834545	113835443	NM_001320655_intron_4_0_chr13_113834546_r	0	-
chr13	113835544	113838659	NM_001320655_intron_5_0_chr13_113835545_r	0	-
chr13	113838801	113839798	NM_001320655_intron_6_0_chr13_113838802_r	0	-
chr13	113839874	113845185	NM_001320655_intron_7_0_chr13_113839875_r	0	-
chr13	113845289	113849384	NM_001320655_intron_8_0_chr13_113845290_r	0	-
chr13	113849439	113850494	NM_001320655_intron_9_0_chr13_113849440_r	0	-
chr13	113850534	113851489	NM_001320655_intron_10_0_chr13_113850535_r	0	-
chr13	113851557	113852504	NM_001320655_intron_11_0_chr13_113851558_r	0	-
chr13	113852578	113854740	NM_001320655_intron_12_0_chr13_113852579_r	0	-
chr13	113854830	113862337	NM_001320655_intron_13_0_chr13_113854831_r	0	-
chr13	113832290	113832487	NM_018386_intron_0_0_chr13_113832291_r	0	-
chr13	113832601	113833279	NM_018386_intron_1_0_chr13_113832602_r	0	-
chr13	113833403	113834230	NM_018386_intron_2_0_chr13_113833404_r	0	-
chr13	113834356	113834471	NM_018386_intron_3_0_chr13_113834357_r	0	-
chr13	113834545	113835443	NM_018386_intron_4_0_chr13_113834546_r	0	-
chr13	113835544	113838659	NM_018386_intron_5_0_chr13_113835545_r	0	-
chr13	113838801	113839798	NM_018386_intron_6_0_chr13_113838802_r	0	-
chr13	113839874	113845185	NM_018386_intron_7_0_chr13_113839875_r	0	-
chr13	113845289	113849384	NM_018386_intron_8_0_chr13_113845290_r	0	-
chr13	113849439	113850494	NM_018386_intron_9_0_chr13_113849440_r	0	-
chr13	113850534	113851489	NM_018386_intron_10_0_chr13_113850535_r	0	-
chr13	113851557	113852504	NM_018386_intron_11_0_chr13_113851558_r	0	-
chr13	113852578	113854740	NM_018386_intron_12_0_chr13_113852579_r	0	-
chr13	113854830	113862912	NM_018386_intron_13_0_chr13_113854831_r	0	-
chr13	113832322	113832487	NM_001127203_intron_0_0_chr13_113832323_r	0	-
chr13	113832601	113833279	NM_001127203_intron_1_0_chr13_113832602_r	0	-
chr13	113833403	113834230	NM_001127203_intron_2_0_chr13_113833404_r	0	-
chr13	113834356	113834471	NM_001127203_intron_3_0_chr13_113834357_r	0	-
chr13	113834545	113835443	NM_001127203_intron_4_0_chr13_113834546_r	0	-
chr13	113835544	113838659	NM_001127203_intron_5_0_chr13_113835545_r	0	-
chr13	113838801	113839798	NM_001127203_intron_6_0_chr13_113838802_r	0	-
chr13	113839874	113845185	NM_001127203_intron_7_0_chr13_113839875_r	0	-
chr13	113845289	113849384	NM_001127203_intron_8_0_chr13_113845290_r	0	-
chr13	113849439	113850494	NM_001127203_intron_9_0_chr13_113849440_r	0	-
chr13	113850534	113851489	NM_001127203_intron_10_0_chr13_113850535_r	0	-
chr13	113851557	113852504	NM_001127203_intron_11_0_chr13_113851558_r	0	-
chr13	113852578	113854740	NM_001127203_intron_12_0_chr13_113852579_r	0	-
chr13	113854830	113862912	NM_001127203_intron_13_0_chr13_113854831_r	0	-
chr13	113832601	113833279	NM_001127202_intron_0_0_chr13_113832602_r	0	-
chr13	113833403	113834230	NM_001127202_intron_1_0_chr13_113833404_r	0	-
chr13	113834356	113834471	NM_001127202_intron_2_0_chr13_113834357_r	0	-
chr13	113834545	113835443	NM_001127202_intron_3_0_chr13_113834546_r	0	-
chr13	113835544	113838659	NM_001127202_intron_4_0_chr13_113835545_r	0	-
chr13	113838801	113839798	NM_001127202_intron_5_0_chr13_113838802_r	0	-
chr13	113839874	113845185	NM_001127202_intron_6_0_chr13_113839875_r	0	-
chr13	113845289	113849384	NM_001127202_intron_7_0_chr13_113845290_r	0	-
chr13	113849439	113850494	NM_001127202_intron_8_0_chr13_113849440_r	0	-
chr13	113850534	113851489	NM_001127202_intron_9_0_chr13_113850535_r	0	-
chr13	113851557	113852504	NM_001127202_intron_10_0_chr13_113851558_r	0	-
chr13	113852578	113854740	NM_001127202_intron_11_0_chr13_113852579_r	0	-
chr13	113854830	113862912	NM_001127202_intron_12_0_chr13_113854831_r	0	-
chr13	113777239	113783765	NM_000504_intron_0_0_chr13_113777240_f	0	+
chr13	113783926	113792770	NM_000504_intron_1_0_chr13_113783927_f	0	+
chr13	113792795	113793670	NM_000504_intron_2_0_chr13_113792796_f	0	+
chr13	113793784	113795232	NM_000504_intron_3_0_chr13_113793785_f	0	+
chr13	113795364	113798164	NM_000504_intron_4_0_chr13_113795365_f	0	+
chr13	113798409	113801692	NM_000504_intron_5_0_chr13_113798410_f	0	+
chr13	113801810	113803229	NM_000504_intron_6_0_chr13_113801811_f	0	+
chr13	113863182	113864286	NM_001354944_intron_0_0_chr13_113863183_f	0	+
chr13	113864402	113873258	NM_001354944_intron_1_0_chr13_113864403_f	0	+
chr13	113873362	113882289	NM_001354944_intron_2_0_chr13_113873363_f	0	+
chr13	113882359	113883759	NM_001354944_intron_3_0_chr13_113882360_f	0	+
chr13	113883833	113883955	NM_001354944_intron_4_0_chr13_113883834_f	0	+
chr13	113864089	113864286	NM_001354943_intron_0_0_chr13_113864090_f	0	+
chr13	113864402	113873258	NM_001354943_intron_1_0_chr13_113864403_f	0	+
chr13	113873362	113882289	NM_001354943_intron_2_0_chr13_113873363_f	0	+
chr13	113882359	113883759	NM_001354943_intron_3_0_chr13_113882360_f	0	+
chr13	113883833	113883955	NM_001354943_intron_4_0_chr13_113883834_f	0	+
chr13	113978892	113979975	NM_024719_intron_0_0_chr13_113978893_r	0	-
chr13	113980161	113980233	NM_024719_intron_1_0_chr13_113980162_r	0	-
chr13	113980406	113999177	NM_024719_intron_2_0_chr13_113980407_r	0	-
chr13	113999274	114005163	NM_024719_intron_3_0_chr13_113999275_r	0	-
chr13	114005288	114009637	NM_024719_intron_4_0_chr13_114005289_r	0	-
chr13	114009796	114018076	NM_024719_intron_5_0_chr13_114009797_r	0	-
chr13	114018225	114018334	NM_024719_intron_6_0_chr13_114018226_r	0	-
chr13	113951810	113960799	NM_005561_intron_0_0_chr13_113951811_f	0	+
chr13	113960921	113963957	NM_005561_intron_1_0_chr13_113960922_f	0	+
chr13	113964177	113965023	NM_005561_intron_2_0_chr13_113964178_f	0	+
chr13	113965182	113973783	NM_005561_intron_3_0_chr13_113965183_f	0	+
chr13	113973971	113974659	NM_005561_intron_4_0_chr13_113973972_f	0	+
chr13	113974785	113975718	NM_005561_intron_5_0_chr13_113974786_f	0	+
chr13	113975785	113975871	NM_005561_intron_6_0_chr13_113975786_f	0	+
chr13	113976042	113976596	NM_005561_intron_7_0_chr13_113976043_f	0	+
chr13	113978892	113999177	NM_001286733_intron_0_0_chr13_113978893_r	0	-
chr13	113999274	114005163	NM_001286733_intron_1_0_chr13_113999275_r	0	-
chr13	114005288	114009637	NM_001286733_intron_2_0_chr13_114005289_r	0	-
chr13	114009796	114018076	NM_001286733_intron_3_0_chr13_114009797_r	0	-
chr13	114018225	114018334	NM_001286733_intron_4_0_chr13_114018226_r	0	-
chr13	113980161	113980233	NM_001286732_intron_0_0_chr13_113980162_r	0	-
chr13	113980406	113999177	NM_001286732_intron_1_0_chr13_113980407_r	0	-
chr13	113999274	114005163	NM_001286732_intron_2_0_chr13_113999275_r	0	-
chr13	114005288	114009637	NM_001286732_intron_3_0_chr13_114005289_r	0	-
chr13	114009796	114018076	NM_001286732_intron_4_0_chr13_114009797_r	0	-
chr13	114018225	114018334	NM_001286732_intron_5_0_chr13_114018226_r	0	-
chr13	114006285	114009480	NR_046541_intron_0_0_chr13_114006286_f	0	+
chr13	114010436	114015873	NR_046541_intron_1_0_chr13_114010437_f	0	+
chr13	114006285	114015873	NR_120385_intron_0_0_chr13_114006286_f	0	+
chr13	114077294	114078531	NM_199162_intron_0_0_chr13_114077295_r	0	-
chr13	114078664	114079366	NM_199162_intron_1_0_chr13_114078665_r	0	-
chr13	114079494	114083266	NM_199162_intron_2_0_chr13_114079495_r	0	-
chr13	114083407	114088056	NM_199162_intron_3_0_chr13_114083408_r	0	-
chr13	114088182	114098739	NM_199162_intron_4_0_chr13_114088183_r	0	-
chr13	114098904	114103313	NM_199162_intron_5_0_chr13_114098905_r	0	-
chr13	114112423	114113626	NM_001014283_intron_0_0_chr13_114112424_r	0	-
chr13	114113723	114115368	NM_001014283_intron_1_0_chr13_114113724_r	0	-
chr13	114115451	114128438	NM_001014283_intron_2_0_chr13_114115452_r	0	-
chr13	114128569	114134889	NM_001014283_intron_3_0_chr13_114128570_r	0	-
chr13	114135058	114138154	NM_001014283_intron_4_0_chr13_114135059_r	0	-
chr13	114138371	114144981	NM_001014283_intron_5_0_chr13_114138372_r	0	-
chr13	114062535	114067914	NM_001304433_intron_0_0_chr13_114062536_r	0	-
chr13	114077294	114078531	NM_138430_intron_0_0_chr13_114077295_r	0	-
chr13	114078664	114079366	NM_138430_intron_1_0_chr13_114078665_r	0	-
chr13	114079494	114083266	NM_138430_intron_2_0_chr13_114079495_r	0	-
chr13	114083407	114088056	NM_138430_intron_3_0_chr13_114083408_r	0	-
chr13	114088182	114098739	NM_138430_intron_4_0_chr13_114088183_r	0	-
chr13	114098904	114107538	NM_138430_intron_5_0_chr13_114098905_r	0	-
chr13	114303850	114304720	NM_000705_intron_0_0_chr13_114303851_r	0	-
chr13	114304822	114305985	NM_000705_intron_1_0_chr13_114304823_r	0	-
chr13	114306042	114307187	NM_000705_intron_2_0_chr13_114306043_r	0	-
chr13	114307387	114307635	NM_000705_intron_3_0_chr13_114307388_r	0	-
chr13	114307749	114309128	NM_000705_intron_4_0_chr13_114307750_r	0	-
chr13	114309257	114312347	NM_000705_intron_5_0_chr13_114309258_r	0	-
chr13	114462288	114469087	NM_182614_intron_0_0_chr13_114462289_f	0	+
chr13	114469230	114472070	NM_182614_intron_1_0_chr13_114469231_f	0	+
chr13	114472133	114498120	NM_182614_intron_2_0_chr13_114472134_f	0	+
chr13	114498210	114502311	NM_182614_intron_3_0_chr13_114498211_f	0	+
chr13	114502392	114503799	NM_182614_intron_4_0_chr13_114502393_f	0	+
chr13	114503885	114504625	NM_182614_intron_5_0_chr13_114503886_f	0	+
chr13	114504785	114507857	NM_182614_intron_6_0_chr13_114504786_f	0	+
chr13	114508001	114514708	NM_182614_intron_7_0_chr13_114508002_f	0	+
chr13	114462288	114469087	NM_001348663_intron_0_0_chr13_114462289_f	0	+
chr13	114469230	114472070	NM_001348663_intron_1_0_chr13_114469231_f	0	+
chr13	114472133	114498120	NM_001348663_intron_2_0_chr13_114472134_f	0	+
chr13	114498210	114502311	NM_001348663_intron_3_0_chr13_114498211_f	0	+
chr13	114502392	114503799	NM_001348663_intron_4_0_chr13_114502393_f	0	+
chr13	114503885	114504625	NM_001348663_intron_5_0_chr13_114503886_f	0	+
chr13	114504785	114514708	NM_001348663_intron_6_0_chr13_114504786_f	0	+
chr13	114518664	114536464	NR_044995_intron_0_0_chr13_114518665_f	0	+
chr13	114536552	114537656	NR_044995_intron_1_0_chr13_114536553_f	0	+
chr13	114537737	114541049	NR_044995_intron_2_0_chr13_114537738_f	0	+
chr13	114541220	114545341	NR_044995_intron_3_0_chr13_114541221_f	0	+
chr13	114567268	114567982	NR_044993_intron_0_0_chr13_114567269_f	0	+
chr13	114582305	114584320	NR_047035_intron_0_0_chr13_114582306_r	0	-
chr13	114584465	114586387	NR_047035_intron_1_0_chr13_114584466_r	0	-
chr13	114598222	114601498	NM_001278674_intron_0_0_chr13_114598223_f	0	+
chr13	114601660	114604763	NM_001278674_intron_1_0_chr13_114601661_f	0	+
chr13	114604987	114618768	NM_001278674_intron_2_0_chr13_114604988_f	0	+
chr13	114619076	114619837	NM_001278674_intron_3_0_chr13_114619077_f	0	+
chr13	114619917	114622407	NM_001278674_intron_4_0_chr13_114619918_f	0	+
chr13	114622627	114623695	NM_001278674_intron_5_0_chr13_114622628_f	0	+
chr13	114623893	114624022	NM_001278674_intron_6_0_chr13_114623894_f	0	+
chr13	115047321	115047495	NM_023011_intron_0_0_chr13_115047322_f	0	+
chr13	115047602	115048311	NM_023011_intron_1_0_chr13_115047603_f	0	+
chr13	115048418	115051776	NM_023011_intron_2_0_chr13_115048419_f	0	+
chr13	115051875	115051993	NM_023011_intron_3_0_chr13_115051876_f	0	+
chr13	115052104	115056963	NM_023011_intron_4_0_chr13_115052105_f	0	+
chr13	115057019	115057108	NM_023011_intron_5_0_chr13_115057020_f	0	+
chr13	115057267	115064314	NM_023011_intron_6_0_chr13_115057268_f	0	+
chr13	115064475	115067205	NM_023011_intron_7_0_chr13_115064476_f	0	+
chr13	115067500	115070263	NM_023011_intron_8_0_chr13_115067501_f	0	+
chr13	115000607	115002273	NM_001330105_intron_0_0_chr13_115000608_f	0	+
chr13	115002371	115004464	NM_001330105_intron_1_0_chr13_115002372_f	0	+
chr13	115004503	115004824	NM_001330105_intron_2_0_chr13_115004504_f	0	+
chr13	115004965	115007595	NM_001330105_intron_3_0_chr13_115004966_f	0	+
chr13	115007755	115008731	NM_001330105_intron_4_0_chr13_115007756_f	0	+
chr13	115008823	115009330	NM_001330105_intron_5_0_chr13_115008824_f	0	+
chr13	115009464	115010364	NM_001330105_intron_6_0_chr13_115009465_f	0	+
chr13	115010444	115011474	NM_001330105_intron_7_0_chr13_115010445_f	0	+
chr13	115011524	115012405	NM_001330105_intron_8_0_chr13_115011525_f	0	+
chr13	115012479	115016023	NM_001330105_intron_9_0_chr13_115012480_f	0	+
chr13	115016149	115022552	NM_001330105_intron_10_0_chr13_115016150_f	0	+
chr13	115022705	115024809	NM_001330105_intron_11_0_chr13_115022706_f	0	+
chr13	115024873	115027361	NM_001330105_intron_12_0_chr13_115024874_f	0	+
chr13	115027423	115028353	NM_001330105_intron_13_0_chr13_115027424_f	0	+
chr13	115028489	115030624	NM_001330105_intron_14_0_chr13_115028490_f	0	+
chr13	115030715	115037658	NM_001330105_intron_15_0_chr13_115030716_f	0	+
chr13	115037956	115038038	NM_001330105_intron_16_0_chr13_115037957_f	0	+
chr13	115000607	115002119	NM_001318518_intron_0_0_chr13_115000608_f	0	+
chr13	115002174	115002276	NM_001318518_intron_1_0_chr13_115002175_f	0	+
chr13	115002371	115004464	NM_001318518_intron_2_0_chr13_115002372_f	0	+
chr13	115004503	115004824	NM_001318518_intron_3_0_chr13_115004504_f	0	+
chr13	115004965	115007595	NM_001318518_intron_4_0_chr13_115004966_f	0	+
chr13	115007755	115008731	NM_001318518_intron_5_0_chr13_115007756_f	0	+
chr13	115008823	115009330	NM_001318518_intron_6_0_chr13_115008824_f	0	+
chr13	115009464	115010364	NM_001318518_intron_7_0_chr13_115009465_f	0	+
chr13	115010444	115011474	NM_001318518_intron_8_0_chr13_115010445_f	0	+
chr13	115011524	115012405	NM_001318518_intron_9_0_chr13_115011525_f	0	+
chr13	115012479	115016023	NM_001318518_intron_10_0_chr13_115012480_f	0	+
chr13	115016149	115024809	NM_001318518_intron_11_0_chr13_115016150_f	0	+
chr13	115024873	115027361	NM_001318518_intron_12_0_chr13_115024874_f	0	+
chr13	115027423	115028353	NM_001318518_intron_13_0_chr13_115027424_f	0	+
chr13	115028489	115030624	NM_001318518_intron_14_0_chr13_115028490_f	0	+
chr13	115030715	115037658	NM_001318518_intron_15_0_chr13_115030716_f	0	+
chr13	115000607	115002119	NM_001318517_intron_0_0_chr13_115000608_f	0	+
chr13	115002174	115002276	NM_001318517_intron_1_0_chr13_115002175_f	0	+
chr13	115002371	115004464	NM_001318517_intron_2_0_chr13_115002372_f	0	+
chr13	115004503	115004824	NM_001318517_intron_3_0_chr13_115004504_f	0	+
chr13	115004965	115007595	NM_001318517_intron_4_0_chr13_115004966_f	0	+
chr13	115007755	115008731	NM_001318517_intron_5_0_chr13_115007756_f	0	+
chr13	115008823	115009330	NM_001318517_intron_6_0_chr13_115008824_f	0	+
chr13	115009464	115010364	NM_001318517_intron_7_0_chr13_115009465_f	0	+
chr13	115010444	115011474	NM_001318517_intron_8_0_chr13_115010445_f	0	+
chr13	115011524	115012405	NM_001318517_intron_9_0_chr13_115011525_f	0	+
chr13	115012479	115016023	NM_001318517_intron_10_0_chr13_115012480_f	0	+
chr13	115016149	115022552	NM_001318517_intron_11_0_chr13_115016150_f	0	+
chr13	115022705	115024809	NM_001318517_intron_12_0_chr13_115022706_f	0	+
chr13	115024873	115027361	NM_001318517_intron_13_0_chr13_115024874_f	0	+
chr13	115027423	115028353	NM_001318517_intron_14_0_chr13_115027424_f	0	+
chr13	115028489	115030624	NM_001318517_intron_15_0_chr13_115028490_f	0	+
chr13	115030715	115037658	NM_001318517_intron_16_0_chr13_115030716_f	0	+
chr13	115037956	115038038	NM_001318517_intron_17_0_chr13_115037957_f	0	+
chr13	115000607	115002119	NM_001330101_intron_0_0_chr13_115000608_f	0	+
chr13	115002174	115002276	NM_001330101_intron_1_0_chr13_115002175_f	0	+
chr13	115002371	115004464	NM_001330101_intron_2_0_chr13_115002372_f	0	+
chr13	115004503	115004824	NM_001330101_intron_3_0_chr13_115004504_f	0	+
chr13	115004965	115007595	NM_001330101_intron_4_0_chr13_115004966_f	0	+
chr13	115007755	115008731	NM_001330101_intron_5_0_chr13_115007756_f	0	+
chr13	115008823	115009330	NM_001330101_intron_6_0_chr13_115008824_f	0	+
chr13	115009464	115010364	NM_001330101_intron_7_0_chr13_115009465_f	0	+
chr13	115010444	115011474	NM_001330101_intron_8_0_chr13_115010445_f	0	+
chr13	115011524	115012405	NM_001330101_intron_9_0_chr13_115011525_f	0	+
chr13	115012479	115016023	NM_001330101_intron_10_0_chr13_115012480_f	0	+
chr13	115016149	115022552	NM_001330101_intron_11_0_chr13_115016150_f	0	+
chr13	115022705	115024809	NM_001330101_intron_12_0_chr13_115022706_f	0	+
chr13	115024873	115027361	NM_001330101_intron_13_0_chr13_115024874_f	0	+
chr13	115027423	115028353	NM_001330101_intron_14_0_chr13_115027424_f	0	+
chr13	115028489	115030624	NM_001330101_intron_15_0_chr13_115028490_f	0	+
chr13	115030715	115037658	NM_001330101_intron_16_0_chr13_115030716_f	0	+
chr13	115000607	115002273	NM_001330104_intron_0_0_chr13_115000608_f	0	+
chr13	115002371	115004464	NM_001330104_intron_1_0_chr13_115002372_f	0	+
chr13	115004503	115004824	NM_001330104_intron_2_0_chr13_115004504_f	0	+
chr13	115004965	115007595	NM_001330104_intron_3_0_chr13_115004966_f	0	+
chr13	115007755	115008731	NM_001330104_intron_4_0_chr13_115007756_f	0	+
chr13	115008823	115009330	NM_001330104_intron_5_0_chr13_115008824_f	0	+
chr13	115009464	115010364	NM_001330104_intron_6_0_chr13_115009465_f	0	+
chr13	115010444	115011474	NM_001330104_intron_7_0_chr13_115010445_f	0	+
chr13	115011524	115012405	NM_001330104_intron_8_0_chr13_115011525_f	0	+
chr13	115012479	115016023	NM_001330104_intron_9_0_chr13_115012480_f	0	+
chr13	115016149	115022552	NM_001330104_intron_10_0_chr13_115016150_f	0	+
chr13	115022705	115024809	NM_001330104_intron_11_0_chr13_115022706_f	0	+
chr13	115024873	115027361	NM_001330104_intron_12_0_chr13_115024874_f	0	+
chr13	115027423	115028353	NM_001330104_intron_13_0_chr13_115027424_f	0	+
chr13	115028489	115030624	NM_001330104_intron_14_0_chr13_115028490_f	0	+
chr13	115030715	115037658	NM_001330104_intron_15_0_chr13_115030716_f	0	+
chr13	115048127	115048311	NM_001353648_intron_0_0_chr13_115048128_f	0	+
chr13	115048418	115051776	NM_001353648_intron_1_0_chr13_115048419_f	0	+
chr13	115051875	115051993	NM_001353648_intron_2_0_chr13_115051876_f	0	+
chr13	115052104	115056963	NM_001353648_intron_3_0_chr13_115052105_f	0	+
chr13	115057019	115057108	NM_001353648_intron_4_0_chr13_115057020_f	0	+
chr13	115057267	115064314	NM_001353648_intron_5_0_chr13_115057268_f	0	+
chr13	115064475	115067205	NM_001353648_intron_6_0_chr13_115064476_f	0	+
chr13	115067500	115070263	NM_001353648_intron_7_0_chr13_115067501_f	0	+
chr13	115047321	115047495	NM_001353652_intron_0_0_chr13_115047322_f	0	+
chr13	115047602	115048311	NM_001353652_intron_1_0_chr13_115047603_f	0	+
chr13	115048418	115051776	NM_001353652_intron_2_0_chr13_115048419_f	0	+
chr13	115051875	115051993	NM_001353652_intron_3_0_chr13_115051876_f	0	+
chr13	115052104	115052213	NM_001353652_intron_4_0_chr13_115052105_f	0	+
chr13	115047321	115047495	NM_001353651_intron_0_0_chr13_115047322_f	0	+
chr13	115047602	115048311	NM_001353651_intron_1_0_chr13_115047603_f	0	+
chr13	115048418	115051993	NM_001353651_intron_2_0_chr13_115048419_f	0	+
chr13	115052104	115052787	NM_001353651_intron_3_0_chr13_115052105_f	0	+
chr13	115047602	115048311	NM_001353650_intron_0_0_chr13_115047603_f	0	+
chr13	115048418	115049568	NM_001353650_intron_1_0_chr13_115048419_f	0	+
chr13	115049833	115051776	NM_001353650_intron_2_0_chr13_115049834_f	0	+
chr13	115051875	115051993	NM_001353650_intron_3_0_chr13_115051876_f	0	+
chr13	115052104	115056963	NM_001353650_intron_4_0_chr13_115052105_f	0	+
chr13	115057019	115057108	NM_001353650_intron_5_0_chr13_115057020_f	0	+
chr13	115057255	115064314	NM_001353650_intron_6_0_chr13_115057256_f	0	+
chr13	115064475	115067205	NM_001353650_intron_7_0_chr13_115064476_f	0	+
chr13	115067500	115070263	NM_001353650_intron_8_0_chr13_115067501_f	0	+
chr13	115047602	115048311	NM_001353649_intron_0_0_chr13_115047603_f	0	+
chr13	115048418	115051993	NM_001353649_intron_1_0_chr13_115048419_f	0	+
chr13	115052104	115056963	NM_001353649_intron_2_0_chr13_115052105_f	0	+
chr13	115057019	115057108	NM_001353649_intron_3_0_chr13_115057020_f	0	+
chr13	115057255	115064314	NM_001353649_intron_4_0_chr13_115057256_f	0	+
chr13	115064475	115067205	NM_001353649_intron_5_0_chr13_115064476_f	0	+
chr13	115067500	115070263	NM_001353649_intron_6_0_chr13_115067501_f	0	+
chr13	115000607	115002119	NM_001078645_intron_0_0_chr13_115000608_f	0	+
chr13	115002174	115002273	NM_001078645_intron_1_0_chr13_115002175_f	0	+
chr13	115002371	115004464	NM_001078645_intron_2_0_chr13_115002372_f	0	+
chr13	115004503	115004824	NM_001078645_intron_3_0_chr13_115004504_f	0	+
chr13	115004965	115007595	NM_001078645_intron_4_0_chr13_115004966_f	0	+
chr13	115007755	115008731	NM_001078645_intron_5_0_chr13_115007756_f	0	+
chr13	115008823	115009330	NM_001078645_intron_6_0_chr13_115008824_f	0	+
chr13	115009464	115010364	NM_001078645_intron_7_0_chr13_115009465_f	0	+
chr13	115010444	115011474	NM_001078645_intron_8_0_chr13_115010445_f	0	+
chr13	115011524	115012405	NM_001078645_intron_9_0_chr13_115011525_f	0	+
chr13	115012479	115016023	NM_001078645_intron_10_0_chr13_115012480_f	0	+
chr13	115016149	115022552	NM_001078645_intron_11_0_chr13_115016150_f	0	+
chr13	115022705	115024809	NM_001078645_intron_12_0_chr13_115022706_f	0	+
chr13	115024873	115027361	NM_001078645_intron_13_0_chr13_115024874_f	0	+
chr13	115027423	115028353	NM_001078645_intron_14_0_chr13_115027424_f	0	+
chr13	115028489	115030624	NM_001078645_intron_15_0_chr13_115028490_f	0	+
chr13	115030715	115037658	NM_001078645_intron_16_0_chr13_115030716_f	0	+
chr13	115047602	115048311	NM_001353647_intron_0_0_chr13_115047603_f	0	+
chr13	115048418	115051776	NM_001353647_intron_1_0_chr13_115048419_f	0	+
chr13	115051875	115051993	NM_001353647_intron_2_0_chr13_115051876_f	0	+
chr13	115052104	115056963	NM_001353647_intron_3_0_chr13_115052105_f	0	+
chr13	115057019	115057108	NM_001353647_intron_4_0_chr13_115057020_f	0	+
chr13	115057267	115064314	NM_001353647_intron_5_0_chr13_115057268_f	0	+
chr13	115064475	115067205	NM_001353647_intron_6_0_chr13_115064476_f	0	+
chr13	115067500	115070263	NM_001353647_intron_7_0_chr13_115067501_f	0	+
chr13	115047602	115048311	NM_001353646_intron_0_0_chr13_115047603_f	0	+
chr13	115048418	115051993	NM_001353646_intron_1_0_chr13_115048419_f	0	+
chr13	115052104	115056963	NM_001353646_intron_2_0_chr13_115052105_f	0	+
chr13	115057019	115057108	NM_001353646_intron_3_0_chr13_115057020_f	0	+
chr13	115057267	115064314	NM_001353646_intron_4_0_chr13_115057268_f	0	+
chr13	115064475	115067205	NM_001353646_intron_5_0_chr13_115064476_f	0	+
chr13	115067500	115070263	NM_001353646_intron_6_0_chr13_115067501_f	0	+
chr13	115047602	115048311	NM_001353645_intron_0_0_chr13_115047603_f	0	+
chr13	115048418	115049568	NM_001353645_intron_1_0_chr13_115048419_f	0	+
chr13	115049833	115051776	NM_001353645_intron_2_0_chr13_115049834_f	0	+
chr13	115051875	115051993	NM_001353645_intron_3_0_chr13_115051876_f	0	+
chr13	115052104	115056963	NM_001353645_intron_4_0_chr13_115052105_f	0	+
chr13	115057019	115057108	NM_001353645_intron_5_0_chr13_115057020_f	0	+
chr13	115057267	115064314	NM_001353645_intron_6_0_chr13_115057268_f	0	+
chr13	115064475	115067205	NM_001353645_intron_7_0_chr13_115064476_f	0	+
chr13	115067500	115070263	NM_001353645_intron_8_0_chr13_115067501_f	0	+
chr13	115047321	115051776	NM_001353644_intron_0_0_chr13_115047322_f	0	+
chr13	115051875	115051993	NM_001353644_intron_1_0_chr13_115051876_f	0	+
chr13	115052104	115056963	NM_001353644_intron_2_0_chr13_115052105_f	0	+
chr13	115057019	115057108	NM_001353644_intron_3_0_chr13_115057020_f	0	+
chr13	115057267	115064314	NM_001353644_intron_4_0_chr13_115057268_f	0	+
chr13	115064475	115067205	NM_001353644_intron_5_0_chr13_115064476_f	0	+
chr13	115067500	115070263	NM_001353644_intron_6_0_chr13_115067501_f	0	+
chr13	115000607	115002119	NM_003903_intron_0_0_chr13_115000608_f	0	+
chr13	115002174	115002273	NM_003903_intron_1_0_chr13_115002175_f	0	+
chr13	115002371	115004464	NM_003903_intron_2_0_chr13_115002372_f	0	+
chr13	115004503	115004824	NM_003903_intron_3_0_chr13_115004504_f	0	+
chr13	115004965	115007595	NM_003903_intron_4_0_chr13_115004966_f	0	+
chr13	115007755	115008731	NM_003903_intron_5_0_chr13_115007756_f	0	+
chr13	115008823	115009330	NM_003903_intron_6_0_chr13_115008824_f	0	+
chr13	115009464	115010364	NM_003903_intron_7_0_chr13_115009465_f	0	+
chr13	115010444	115011474	NM_003903_intron_8_0_chr13_115010445_f	0	+
chr13	115011524	115012405	NM_003903_intron_9_0_chr13_115011525_f	0	+
chr13	115012479	115016023	NM_003903_intron_10_0_chr13_115012480_f	0	+
chr13	115016149	115022552	NM_003903_intron_11_0_chr13_115016150_f	0	+
chr13	115022705	115024809	NM_003903_intron_12_0_chr13_115022706_f	0	+
chr13	115024873	115027361	NM_003903_intron_13_0_chr13_115024874_f	0	+
chr13	115027423	115028353	NM_003903_intron_14_0_chr13_115027424_f	0	+
chr13	115028489	115030624	NM_003903_intron_15_0_chr13_115028490_f	0	+
chr13	115030715	115037658	NM_003903_intron_16_0_chr13_115030716_f	0	+
chr13	115037956	115038038	NM_003903_intron_17_0_chr13_115037957_f	0	+
chr13	115047321	115047495	NM_080687_intron_0_0_chr13_115047322_f	0	+
chr13	115047602	115048311	NM_080687_intron_1_0_chr13_115047603_f	0	+
chr13	115048418	115051993	NM_080687_intron_2_0_chr13_115048419_f	0	+
chr13	115052104	115056963	NM_080687_intron_3_0_chr13_115052105_f	0	+
chr13	115057019	115057108	NM_080687_intron_4_0_chr13_115057020_f	0	+
chr13	115057267	115064314	NM_080687_intron_5_0_chr13_115057268_f	0	+
chr13	115064475	115067205	NM_080687_intron_6_0_chr13_115064476_f	0	+
chr13	115067500	115070263	NM_080687_intron_7_0_chr13_115067501_f	0	+
chr13	115047602	115051993	NR_148493_intron_0_0_chr13_115047603_f	0	+
chr13	115052104	115057108	NR_148493_intron_1_0_chr13_115052105_f	0	+
chr13	115057267	115064314	NR_148493_intron_2_0_chr13_115057268_f	0	+
chr13	115064475	115067205	NR_148493_intron_3_0_chr13_115064476_f	0	+
chr13	115067500	115070263	NR_148493_intron_4_0_chr13_115067501_f	0	+
chr13	115047321	115047495	NR_148483_intron_0_0_chr13_115047322_f	0	+
chr13	115047602	115051993	NR_148483_intron_1_0_chr13_115047603_f	0	+
chr13	115052104	115052213	NR_148483_intron_2_0_chr13_115052105_f	0	+
chr13	115047602	115048311	NR_148486_intron_0_0_chr13_115047603_f	0	+
chr13	115048418	115051993	NR_148486_intron_1_0_chr13_115048419_f	0	+
chr13	115052104	115057075	NR_148486_intron_2_0_chr13_115052105_f	0	+
chr13	115057267	115064314	NR_148486_intron_3_0_chr13_115057268_f	0	+
chr13	115064475	115067205	NR_148486_intron_4_0_chr13_115064476_f	0	+
chr13	115067500	115070263	NR_148486_intron_5_0_chr13_115067501_f	0	+
chr13	115047602	115048311	NR_148488_intron_0_0_chr13_115047603_f	0	+
chr13	115048418	115051993	NR_148488_intron_1_0_chr13_115048419_f	0	+
chr13	115052104	115064314	NR_148488_intron_2_0_chr13_115052105_f	0	+
chr13	115064475	115067205	NR_148488_intron_3_0_chr13_115064476_f	0	+
chr13	115067500	115070263	NR_148488_intron_4_0_chr13_115067501_f	0	+
chr13	115047602	115048311	NR_148487_intron_0_0_chr13_115047603_f	0	+
chr13	115048418	115051776	NR_148487_intron_1_0_chr13_115048419_f	0	+
chr13	115051875	115051993	NR_148487_intron_2_0_chr13_115051876_f	0	+
chr13	115052104	115056963	NR_148487_intron_3_0_chr13_115052105_f	0	+
chr13	115057019	115057108	NR_148487_intron_4_0_chr13_115057020_f	0	+
chr13	115057267	115067205	NR_148487_intron_5_0_chr13_115057268_f	0	+
chr13	115067500	115070263	NR_148487_intron_6_0_chr13_115067501_f	0	+
chr13	115047602	115048311	NR_148496_intron_0_0_chr13_115047603_f	0	+
chr13	115048418	115051993	NR_148496_intron_1_0_chr13_115048419_f	0	+
chr13	115052104	115057075	NR_148496_intron_2_0_chr13_115052105_f	0	+
chr13	115057267	115067205	NR_148496_intron_3_0_chr13_115057268_f	0	+
chr13	115067500	115070263	NR_148496_intron_4_0_chr13_115067501_f	0	+
chr13	115047602	115048311	NR_148489_intron_0_0_chr13_115047603_f	0	+
chr13	115048418	115051993	NR_148489_intron_1_0_chr13_115048419_f	0	+
chr13	115052104	115056963	NR_148489_intron_2_0_chr13_115052105_f	0	+
chr13	115057019	115057108	NR_148489_intron_3_0_chr13_115057020_f	0	+
chr13	115057267	115067205	NR_148489_intron_4_0_chr13_115057268_f	0	+
chr13	115067500	115070263	NR_148489_intron_5_0_chr13_115067501_f	0	+
chr13	115047602	115051993	NR_148490_intron_0_0_chr13_115047603_f	0	+
chr13	115052104	115057075	NR_148490_intron_1_0_chr13_115052105_f	0	+
chr13	115057267	115067205	NR_148490_intron_2_0_chr13_115057268_f	0	+
chr13	115067500	115070263	NR_148490_intron_3_0_chr13_115067501_f	0	+
chr13	115047321	115047495	NR_148482_intron_0_0_chr13_115047322_f	0	+
chr13	115047602	115048311	NR_148482_intron_1_0_chr13_115047603_f	0	+
chr13	115048418	115051776	NR_148482_intron_2_0_chr13_115048419_f	0	+
chr13	115051875	115051993	NR_148482_intron_3_0_chr13_115051876_f	0	+
chr13	115052104	115057108	NR_148482_intron_4_0_chr13_115052105_f	0	+
chr13	115057267	115067205	NR_148482_intron_5_0_chr13_115057268_f	0	+
chr13	115067500	115070263	NR_148482_intron_6_0_chr13_115067501_f	0	+
chr13	115047602	115048311	NR_148492_intron_0_0_chr13_115047603_f	0	+
chr13	115048418	115051776	NR_148492_intron_1_0_chr13_115048419_f	0	+
chr13	115051875	115051993	NR_148492_intron_2_0_chr13_115051876_f	0	+
chr13	115052104	115057075	NR_148492_intron_3_0_chr13_115052105_f	0	+
chr13	115057267	115067205	NR_148492_intron_4_0_chr13_115057268_f	0	+
chr13	115067500	115070263	NR_148492_intron_5_0_chr13_115067501_f	0	+
chr13	115047602	115048311	NR_148491_intron_0_0_chr13_115047603_f	0	+
chr13	115048418	115051776	NR_148491_intron_1_0_chr13_115048419_f	0	+
chr13	115051875	115051993	NR_148491_intron_2_0_chr13_115051876_f	0	+
chr13	115052104	115057108	NR_148491_intron_3_0_chr13_115052105_f	0	+
chr13	115057267	115064314	NR_148491_intron_4_0_chr13_115057268_f	0	+
chr13	115064475	115067205	NR_148491_intron_5_0_chr13_115064476_f	0	+
chr13	115067500	115070263	NR_148491_intron_6_0_chr13_115067501_f	0	+
chr13	115047602	115048311	NR_148495_intron_0_0_chr13_115047603_f	0	+
chr13	115048418	115067205	NR_148495_intron_1_0_chr13_115048419_f	0	+
chr13	115067500	115070263	NR_148495_intron_2_0_chr13_115067501_f	0	+
chr13	115047602	115048311	NR_148494_intron_0_0_chr13_115047603_f	0	+
chr13	115048418	115051993	NR_148494_intron_1_0_chr13_115048419_f	0	+
chr13	115052104	115057108	NR_148494_intron_2_0_chr13_115052105_f	0	+
chr13	115057267	115067205	NR_148494_intron_3_0_chr13_115057268_f	0	+
chr13	115067342	115070263	NR_148494_intron_4_0_chr13_115067343_f	0	+
chr13	115047321	115047495	NR_148485_intron_0_0_chr13_115047322_f	0	+
chr13	115047602	115051993	NR_148485_intron_1_0_chr13_115047603_f	0	+
chr13	115052104	115056963	NR_148485_intron_2_0_chr13_115052105_f	0	+
chr13	115057019	115057108	NR_148485_intron_3_0_chr13_115057020_f	0	+
chr13	115057267	115067205	NR_148485_intron_4_0_chr13_115057268_f	0	+
chr13	115067342	115070263	NR_148485_intron_5_0_chr13_115067343_f	0	+
chr13	115047321	115048311	NR_148484_intron_0_0_chr13_115047322_f	0	+
chr13	115048418	115064314	NR_148484_intron_1_0_chr13_115048419_f	0	+
chr13	115064475	115067205	NR_148484_intron_2_0_chr13_115064476_f	0	+
chr13	115067500	115070263	NR_148484_intron_3_0_chr13_115067501_f	0	+
chr13	115095320	115096140	NR_126391_intron_0_0_chr13_115095321_r	0	-
chr13	115096253	115099309	NR_126391_intron_1_0_chr13_115096254_r	0	-
chr14	66975309	67147824	NM_020806_intron_0_0_chr14_66975310_f	0	+
chr14	67147903	67243181	NM_020806_intron_1_0_chr14_67147904_f	0	+
chr14	67243239	67291191	NM_020806_intron_2_0_chr14_67243240_f	0	+
chr14	67291284	67346656	NM_020806_intron_3_0_chr14_67291285_f	0	+
chr14	67346751	67382719	NM_020806_intron_4_0_chr14_67346752_f	0	+
chr14	67382786	67389382	NM_020806_intron_5_0_chr14_67382787_f	0	+
chr14	67389655	67390910	NM_020806_intron_6_0_chr14_67389656_f	0	+
chr14	67391009	67431907	NM_020806_intron_7_0_chr14_67391010_f	0	+
chr14	67432042	67490349	NM_020806_intron_8_0_chr14_67432043_f	0	+
chr14	67490392	67525365	NM_020806_intron_9_0_chr14_67490393_f	0	+
chr14	67525503	67555699	NM_020806_intron_10_0_chr14_67525504_f	0	+
chr14	67555792	67567572	NM_020806_intron_11_0_chr14_67555793_f	0	+
chr14	67567628	67576856	NM_020806_intron_12_0_chr14_67567629_f	0	+
chr14	67576976	67578577	NM_020806_intron_13_0_chr14_67576977_f	0	+
chr14	67578636	67579734	NM_020806_intron_14_0_chr14_67578637_f	0	+
chr14	67579888	67588972	NM_020806_intron_15_0_chr14_67579889_f	0	+
chr14	67589094	67610078	NM_020806_intron_16_0_chr14_67589095_f	0	+
chr14	67610166	67626131	NM_020806_intron_17_0_chr14_67610167_f	0	+
chr14	67626205	67631878	NM_020806_intron_18_0_chr14_67626206_f	0	+
chr14	67631943	67635649	NM_020806_intron_19_0_chr14_67631944_f	0	+
chr14	67635753	67646294	NM_020806_intron_20_0_chr14_67635754_f	0	+
chr14	67646391	67647520	NM_020806_intron_21_0_chr14_67646392_f	0	+
chr14	66975309	67147824	NM_001024218_intron_0_0_chr14_66975310_f	0	+
chr14	67147903	67243181	NM_001024218_intron_1_0_chr14_67147904_f	0	+
chr14	67243239	67291191	NM_001024218_intron_2_0_chr14_67243240_f	0	+
chr14	67291284	67346656	NM_001024218_intron_3_0_chr14_67291285_f	0	+
chr14	67346751	67382719	NM_001024218_intron_4_0_chr14_67346752_f	0	+
chr14	67382786	67389382	NM_001024218_intron_5_0_chr14_67382787_f	0	+
chr14	67389655	67431907	NM_001024218_intron_6_0_chr14_67389656_f	0	+
chr14	67432042	67490349	NM_001024218_intron_7_0_chr14_67432043_f	0	+
chr14	67490392	67525365	NM_001024218_intron_8_0_chr14_67490393_f	0	+
chr14	67525503	67555699	NM_001024218_intron_9_0_chr14_67525504_f	0	+
chr14	67555792	67567572	NM_001024218_intron_10_0_chr14_67555793_f	0	+
chr14	67567628	67576856	NM_001024218_intron_11_0_chr14_67567629_f	0	+
chr14	67576976	67578577	NM_001024218_intron_12_0_chr14_67576977_f	0	+
chr14	67578636	67579734	NM_001024218_intron_13_0_chr14_67578637_f	0	+
chr14	67579888	67588972	NM_001024218_intron_14_0_chr14_67579889_f	0	+
chr14	67589094	67610078	NM_001024218_intron_15_0_chr14_67589095_f	0	+
chr14	67610166	67626131	NM_001024218_intron_16_0_chr14_67610167_f	0	+
chr14	67626205	67631878	NM_001024218_intron_17_0_chr14_67626206_f	0	+
chr14	67631943	67635649	NM_001024218_intron_18_0_chr14_67631944_f	0	+
chr14	67635753	67646294	NM_001024218_intron_19_0_chr14_67635754_f	0	+
chr14	67646391	67647520	NM_001024218_intron_20_0_chr14_67646392_f	0	+
chr14	33408572	33684387	NM_022123_intron_0_0_chr14_33408573_f	0	+
chr14	33684632	33836397	NM_022123_intron_1_0_chr14_33684633_f	0	+
chr14	33836474	34029326	NM_022123_intron_2_0_chr14_33836475_f	0	+
chr14	34029416	34145416	NM_022123_intron_3_0_chr14_34029417_f	0	+
chr14	34145591	34204419	NM_022123_intron_4_0_chr14_34145592_f	0	+
chr14	34204538	34243542	NM_022123_intron_5_0_chr14_34204539_f	0	+
chr14	34243736	34247671	NM_022123_intron_6_0_chr14_34243737_f	0	+
chr14	34247778	34263102	NM_022123_intron_7_0_chr14_34247779_f	0	+
chr14	34263250	34266662	NM_022123_intron_8_0_chr14_34263251_f	0	+
chr14	34266787	34268939	NM_022123_intron_9_0_chr14_34266788_f	0	+
chr14	33408572	33525110	NM_001164749_intron_0_0_chr14_33408573_f	0	+
chr14	33525200	33684387	NM_001164749_intron_1_0_chr14_33525201_f	0	+
chr14	33684632	33836391	NM_001164749_intron_2_0_chr14_33684633_f	0	+
chr14	33836474	34029326	NM_001164749_intron_3_0_chr14_33836475_f	0	+
chr14	34029416	34145416	NM_001164749_intron_4_0_chr14_34029417_f	0	+
chr14	34145591	34204419	NM_001164749_intron_5_0_chr14_34145592_f	0	+
chr14	34204538	34243542	NM_001164749_intron_6_0_chr14_34204539_f	0	+
chr14	34243736	34247671	NM_001164749_intron_7_0_chr14_34243737_f	0	+
chr14	34247778	34263102	NM_001164749_intron_8_0_chr14_34247779_f	0	+
chr14	34263250	34266662	NM_001164749_intron_9_0_chr14_34263251_f	0	+
chr14	34266787	34268939	NM_001164749_intron_10_0_chr14_34266788_f	0	+
chr14	33408572	33684387	NM_001165893_intron_0_0_chr14_33408573_f	0	+
chr14	33684632	33836391	NM_001165893_intron_1_0_chr14_33684633_f	0	+
chr14	33836474	34029326	NM_001165893_intron_2_0_chr14_33836475_f	0	+
chr14	34029416	34145416	NM_001165893_intron_3_0_chr14_34029417_f	0	+
chr14	34145591	34204419	NM_001165893_intron_4_0_chr14_34145592_f	0	+
chr14	34204538	34243542	NM_001165893_intron_5_0_chr14_34204539_f	0	+
chr14	34243736	34247671	NM_001165893_intron_6_0_chr14_34243737_f	0	+
chr14	34247778	34263102	NM_001165893_intron_7_0_chr14_34247779_f	0	+
chr14	34263250	34266662	NM_001165893_intron_8_0_chr14_34263251_f	0	+
chr14	34266787	34268939	NM_001165893_intron_9_0_chr14_34266788_f	0	+
chr14	33408572	33684387	NM_173159_intron_0_0_chr14_33408573_f	0	+
chr14	33684632	33684742	NM_173159_intron_1_0_chr14_33684633_f	0	+
chr14	33684793	33836391	NM_173159_intron_2_0_chr14_33684794_f	0	+
chr14	33836474	34029326	NM_173159_intron_3_0_chr14_33836475_f	0	+
chr14	34029416	34145416	NM_173159_intron_4_0_chr14_34029417_f	0	+
chr14	34145591	34204419	NM_173159_intron_5_0_chr14_34145592_f	0	+
chr14	34204538	34243542	NM_173159_intron_6_0_chr14_34204539_f	0	+
chr14	34243736	34247671	NM_173159_intron_7_0_chr14_34243737_f	0	+
chr14	34247778	34263102	NM_173159_intron_8_0_chr14_34247779_f	0	+
chr14	34263250	34266662	NM_173159_intron_9_0_chr14_34263251_f	0	+
chr14	34266787	34268939	NM_173159_intron_10_0_chr14_34266788_f	0	+
chr14	58711659	58714467	NM_002788_intron_0_0_chr14_58711660_f	0	+
chr14	58714550	58718836	NM_002788_intron_1_0_chr14_58714551_f	0	+
chr14	58718960	58724462	NM_002788_intron_2_0_chr14_58718961_f	0	+
chr14	58724564	58724642	NM_002788_intron_3_0_chr14_58724565_f	0	+
chr14	58724716	58727665	NM_002788_intron_4_0_chr14_58724717_f	0	+
chr14	58727738	58730422	NM_002788_intron_5_0_chr14_58727739_f	0	+
chr14	58730488	58734191	NM_002788_intron_6_0_chr14_58730489_f	0	+
chr14	58734238	58737135	NM_002788_intron_7_0_chr14_58734239_f	0	+
chr14	58737203	58737651	NM_002788_intron_8_0_chr14_58737204_f	0	+
chr14	58737716	58738568	NM_002788_intron_9_0_chr14_58737717_f	0	+
chr14	58711659	58718836	NR_038123_intron_0_0_chr14_58711660_f	0	+
chr14	58718960	58724462	NR_038123_intron_1_0_chr14_58718961_f	0	+
chr14	58724564	58724642	NR_038123_intron_2_0_chr14_58724565_f	0	+
chr14	58724716	58727665	NR_038123_intron_3_0_chr14_58724717_f	0	+
chr14	58727738	58730422	NR_038123_intron_4_0_chr14_58727739_f	0	+
chr14	58730488	58734191	NR_038123_intron_5_0_chr14_58730489_f	0	+
chr14	58734238	58737135	NR_038123_intron_6_0_chr14_58734239_f	0	+
chr14	58737203	58737651	NR_038123_intron_7_0_chr14_58737204_f	0	+
chr14	58737716	58738568	NR_038123_intron_8_0_chr14_58737717_f	0	+
chr14	58711659	58714467	NM_152132_intron_0_0_chr14_58711660_f	0	+
chr14	58714550	58718836	NM_152132_intron_1_0_chr14_58714551_f	0	+
chr14	58718960	58724462	NM_152132_intron_2_0_chr14_58718961_f	0	+
chr14	58724564	58724642	NM_152132_intron_3_0_chr14_58724565_f	0	+
chr14	58724716	58727686	NM_152132_intron_4_0_chr14_58724717_f	0	+
chr14	58727738	58730422	NM_152132_intron_5_0_chr14_58727739_f	0	+
chr14	58730488	58734191	NM_152132_intron_6_0_chr14_58730489_f	0	+
chr14	58734238	58737135	NM_152132_intron_7_0_chr14_58734239_f	0	+
chr14	58737203	58737651	NM_152132_intron_8_0_chr14_58737204_f	0	+
chr14	58737716	58738568	NM_152132_intron_9_0_chr14_58737717_f	0	+
chr14	75483904	75485531	NM_014381_intron_0_0_chr14_75483905_r	0	-
chr14	75485683	75489516	NM_014381_intron_1_0_chr14_75485684_r	0	-
chr14	75489595	75489697	NM_014381_intron_2_0_chr14_75489596_r	0	-
chr14	75489721	75497245	NM_014381_intron_3_0_chr14_75489722_r	0	-
chr14	75497405	75498770	NM_014381_intron_4_0_chr14_75497406_r	0	-
chr14	75498882	75505042	NM_014381_intron_5_0_chr14_75498883_r	0	-
chr14	75505115	75506613	NM_014381_intron_6_0_chr14_75505116_r	0	-
chr14	75506718	75508317	NM_014381_intron_7_0_chr14_75506719_r	0	-
chr14	75508403	75509081	NM_014381_intron_8_0_chr14_75508404_r	0	-
chr14	75509180	75513078	NM_014381_intron_9_0_chr14_75509181_r	0	-
chr14	75516421	75518082	NM_014381_intron_10_0_chr14_75516422_r	0	-
chr14	92249554	92251505	NM_001289134_intron_0_0_chr14_92249555_r	0	-
chr14	92251705	92253856	NM_001289134_intron_1_0_chr14_92251706_r	0	-
chr14	92253971	92264128	NM_001289134_intron_2_0_chr14_92253972_r	0	-
chr14	92264245	92264642	NM_001289134_intron_3_0_chr14_92264246_r	0	-
chr14	92264743	92265332	NM_001289134_intron_4_0_chr14_92264744_r	0	-
chr14	92265408	92266624	NM_001289134_intron_5_0_chr14_92265409_r	0	-
chr14	92266716	92268597	NM_001289134_intron_6_0_chr14_92266717_r	0	-
chr14	92268765	92278655	NM_001289134_intron_7_0_chr14_92268766_r	0	-
chr14	92278889	92280046	NM_001289134_intron_8_0_chr14_92278890_r	0	-
chr14	92280169	92302714	NM_001289134_intron_9_0_chr14_92280170_r	0	-
chr14	92249554	92251505	NM_152332_intron_0_0_chr14_92249555_r	0	-
chr14	92251705	92253856	NM_152332_intron_1_0_chr14_92251706_r	0	-
chr14	92253971	92258710	NM_152332_intron_2_0_chr14_92253972_r	0	-
chr14	92258902	92264128	NM_152332_intron_3_0_chr14_92258903_r	0	-
chr14	92264245	92264642	NM_152332_intron_4_0_chr14_92264246_r	0	-
chr14	92264743	92265332	NM_152332_intron_5_0_chr14_92264744_r	0	-
chr14	92265408	92266624	NM_152332_intron_6_0_chr14_92265409_r	0	-
chr14	92266716	92268597	NM_152332_intron_7_0_chr14_92266717_r	0	-
chr14	92268765	92278655	NM_152332_intron_8_0_chr14_92268766_r	0	-
chr14	92278889	92280046	NM_152332_intron_9_0_chr14_92278890_r	0	-
chr14	92280169	92302526	NM_152332_intron_10_0_chr14_92280170_r	0	-
chr14	92249554	92251505	NM_001128596_intron_0_0_chr14_92249555_r	0	-
chr14	92251705	92253856	NM_001128596_intron_1_0_chr14_92251706_r	0	-
chr14	92253971	92258710	NM_001128596_intron_2_0_chr14_92253972_r	0	-
chr14	92258902	92264128	NM_001128596_intron_3_0_chr14_92258903_r	0	-
chr14	92264245	92264642	NM_001128596_intron_4_0_chr14_92264246_r	0	-
chr14	92264743	92265332	NM_001128596_intron_5_0_chr14_92264744_r	0	-
chr14	92265408	92266624	NM_001128596_intron_6_0_chr14_92265409_r	0	-
chr14	92266716	92268597	NM_001128596_intron_7_0_chr14_92266717_r	0	-
chr14	92268765	92278655	NM_001128596_intron_8_0_chr14_92268766_r	0	-
chr14	92278889	92280046	NM_001128596_intron_9_0_chr14_92278890_r	0	-
chr14	92280169	92333605	NM_001128596_intron_10_0_chr14_92280170_r	0	-
chr14	92249554	92251505	NM_001128595_intron_0_0_chr14_92249555_r	0	-
chr14	92251705	92253856	NM_001128595_intron_1_0_chr14_92251706_r	0	-
chr14	92253971	92258710	NM_001128595_intron_2_0_chr14_92253972_r	0	-
chr14	92258902	92264128	NM_001128595_intron_3_0_chr14_92258903_r	0	-
chr14	92264245	92264642	NM_001128595_intron_4_0_chr14_92264246_r	0	-
chr14	92264743	92265332	NM_001128595_intron_5_0_chr14_92264744_r	0	-
chr14	92265408	92266624	NM_001128595_intron_6_0_chr14_92265409_r	0	-
chr14	92266716	92268597	NM_001128595_intron_7_0_chr14_92266717_r	0	-
chr14	92268765	92278655	NM_001128595_intron_8_0_chr14_92268766_r	0	-
chr14	92278889	92280046	NM_001128595_intron_9_0_chr14_92278890_r	0	-
chr14	92280169	92302714	NM_001128595_intron_10_0_chr14_92280170_r	0	-
chr14	75483904	75485531	NM_001040108_intron_0_0_chr14_75483905_r	0	-
chr14	75485683	75489516	NM_001040108_intron_1_0_chr14_75485684_r	0	-
chr14	75489595	75489697	NM_001040108_intron_2_0_chr14_75489596_r	0	-
chr14	75489721	75497245	NM_001040108_intron_3_0_chr14_75489722_r	0	-
chr14	75497405	75498770	NM_001040108_intron_4_0_chr14_75497406_r	0	-
chr14	75498882	75500121	NM_001040108_intron_5_0_chr14_75498883_r	0	-
chr14	75500193	75505042	NM_001040108_intron_6_0_chr14_75500194_r	0	-
chr14	75505115	75506613	NM_001040108_intron_7_0_chr14_75505116_r	0	-
chr14	75506718	75508317	NM_001040108_intron_8_0_chr14_75506719_r	0	-
chr14	75508403	75509081	NM_001040108_intron_9_0_chr14_75508404_r	0	-
chr14	75509180	75513078	NM_001040108_intron_10_0_chr14_75509181_r	0	-
chr14	75516421	75518082	NM_001040108_intron_11_0_chr14_75516422_r	0	-
chr14	19884029	19894699	NR_110526_intron_0_0_chr14_19884030_r	0	-
chr14	19894790	19919137	NR_110526_intron_1_0_chr14_19894791_r	0	-
chr14	19919273	19919491	NR_110526_intron_2_0_chr14_19919274_r	0	-
chr14	19919629	19921358	NR_110526_intron_3_0_chr14_19919630_r	0	-
chr14	19921470	19921590	NR_110526_intron_4_0_chr14_19921471_r	0	-
chr14	19921738	19923012	NR_110526_intron_5_0_chr14_19921739_r	0	-
chr14	19923123	19925239	NR_110526_intron_6_0_chr14_19923124_r	0	-
chr14	23067238	23070571	NM_022060_intron_0_0_chr14_23067239_f	0	+
chr14	23070660	23072294	NM_022060_intron_1_0_chr14_23070661_f	0	+
chr14	23072667	23072829	NM_022060_intron_2_0_chr14_23072668_f	0	+
chr14	23072984	23075327	NM_022060_intron_3_0_chr14_23072985_f	0	+
chr14	23075439	23078629	NM_022060_intron_4_0_chr14_23075440_f	0	+
chr14	23078816	23079764	NM_022060_intron_5_0_chr14_23078817_f	0	+
chr14	19884029	19894699	NR_122111_intron_0_0_chr14_19884030_r	0	-
chr14	19894790	19919137	NR_122111_intron_1_0_chr14_19894791_r	0	-
chr14	19919273	19925239	NR_122111_intron_2_0_chr14_19919274_r	0	-
chr14	19891695	19894699	NR_122112_intron_0_0_chr14_19891696_r	0	-
chr14	19894790	19919137	NR_122112_intron_1_0_chr14_19894791_r	0	-
chr14	19919273	19919491	NR_122112_intron_2_0_chr14_19919274_r	0	-
chr14	19919605	19921358	NR_122112_intron_3_0_chr14_19919606_r	0	-
chr14	19921470	19921590	NR_122112_intron_4_0_chr14_19921471_r	0	-
chr14	19921738	19923012	NR_122112_intron_5_0_chr14_19921739_r	0	-
chr14	19923123	19925239	NR_122112_intron_6_0_chr14_19923124_r	0	-
chr14	31364786	31364867	NM_014574_intron_0_0_chr14_31364787_r	0	-
chr14	31364954	31371741	NM_014574_intron_1_0_chr14_31364955_r	0	-
chr14	31371849	31374623	NM_014574_intron_2_0_chr14_31371850_r	0	-
chr14	31374764	31376082	NM_014574_intron_3_0_chr14_31374765_r	0	-
chr14	31376250	31380246	NM_014574_intron_4_0_chr14_31376251_r	0	-
chr14	31380368	31380982	NM_014574_intron_5_0_chr14_31380369_r	0	-
chr14	31381030	31381212	NM_014574_intron_6_0_chr14_31381031_r	0	-
chr14	31381388	31382729	NM_014574_intron_7_0_chr14_31381389_r	0	-
chr14	31382863	31404368	NM_014574_intron_8_0_chr14_31382864_r	0	-
chr14	31404510	31405700	NM_014574_intron_9_0_chr14_31404511_r	0	-
chr14	31405830	31416295	NM_014574_intron_10_0_chr14_31405831_r	0	-
chr14	31416469	31420068	NM_014574_intron_11_0_chr14_31416470_r	0	-
chr14	31420150	31424825	NM_014574_intron_12_0_chr14_31420151_r	0	-
chr14	31424899	31425344	NM_014574_intron_13_0_chr14_31424900_r	0	-
chr14	31425448	31495109	NM_014574_intron_14_0_chr14_31425449_r	0	-
chr14	27069393	27106400	NR_147061_intron_0_0_chr14_27069394_f	0	+
chr14	27106539	27193953	NR_147061_intron_1_0_chr14_27106540_f	0	+
chr14	27194000	27249000	NR_147061_intron_2_0_chr14_27194001_f	0	+
chr14	27249085	27249687	NR_147061_intron_3_0_chr14_27249086_f	0	+
chr14	27249824	27251343	NR_147061_intron_4_0_chr14_27249825_f	0	+
chr14	27251414	27275441	NR_147061_intron_5_0_chr14_27251415_f	0	+
chr14	27244905	27277927	NR_110033_intron_0_0_chr14_27244906_r	0	-
chr14	27278016	27289897	NR_110033_intron_1_0_chr14_27278017_r	0	-
chr14	27289996	27291209	NR_110033_intron_2_0_chr14_27289997_r	0	-
chr14	31364786	31364867	NM_001083893_intron_0_0_chr14_31364787_r	0	-
chr14	31364954	31371741	NM_001083893_intron_1_0_chr14_31364955_r	0	-
chr14	31371849	31374623	NM_001083893_intron_2_0_chr14_31371850_r	0	-
chr14	31374764	31376082	NM_001083893_intron_3_0_chr14_31374765_r	0	-
chr14	31376250	31380246	NM_001083893_intron_4_0_chr14_31376251_r	0	-
chr14	31380368	31380982	NM_001083893_intron_5_0_chr14_31380369_r	0	-
chr14	31381030	31381212	NM_001083893_intron_6_0_chr14_31381031_r	0	-
chr14	31381388	31382729	NM_001083893_intron_7_0_chr14_31381389_r	0	-
chr14	31382863	31388171	NM_001083893_intron_8_0_chr14_31382864_r	0	-
chr14	31388312	31398406	NM_001083893_intron_9_0_chr14_31388313_r	0	-
chr14	31398517	31404368	NM_001083893_intron_10_0_chr14_31398518_r	0	-
chr14	31404510	31405700	NM_001083893_intron_11_0_chr14_31404511_r	0	-
chr14	31405830	31416295	NM_001083893_intron_12_0_chr14_31405831_r	0	-
chr14	31416469	31420068	NM_001083893_intron_13_0_chr14_31416470_r	0	-
chr14	31420150	31424825	NM_001083893_intron_14_0_chr14_31420151_r	0	-
chr14	31424899	31425344	NM_001083893_intron_15_0_chr14_31424900_r	0	-
chr14	31425448	31495109	NM_001083893_intron_16_0_chr14_31425449_r	0	-
chr14	35592116	35596684	NM_001256681_intron_0_0_chr14_35592117_f	0	+
chr14	35596817	35649875	NM_001256681_intron_1_0_chr14_35596818_f	0	+
chr14	35649983	35735932	NM_001256681_intron_2_0_chr14_35649984_f	0	+
chr14	35736081	35739606	NM_001256681_intron_3_0_chr14_35736082_f	0	+
chr14	35739802	35742640	NM_001256681_intron_4_0_chr14_35739803_f	0	+
chr14	35592116	35595940	NM_001256680_intron_0_0_chr14_35592117_f	0	+
chr14	35595988	35596684	NM_001256680_intron_1_0_chr14_35595989_f	0	+
chr14	35596817	35649875	NM_001256680_intron_2_0_chr14_35596818_f	0	+
chr14	35649983	35735932	NM_001256680_intron_3_0_chr14_35649984_f	0	+
chr14	35736081	35739606	NM_001256680_intron_4_0_chr14_35736082_f	0	+
chr14	35739802	35742640	NM_001256680_intron_5_0_chr14_35739803_f	0	+
chr14	35591841	35592710	NM_001256679_intron_0_0_chr14_35591842_f	0	+
chr14	35593437	35595940	NM_001256679_intron_1_0_chr14_35593438_f	0	+
chr14	35595988	35596684	NM_001256679_intron_2_0_chr14_35595989_f	0	+
chr14	35596817	35649875	NM_001256679_intron_3_0_chr14_35596818_f	0	+
chr14	35649983	35735932	NM_001256679_intron_4_0_chr14_35649984_f	0	+
chr14	35736081	35739606	NM_001256679_intron_5_0_chr14_35736082_f	0	+
chr14	35739802	35742640	NM_001256679_intron_6_0_chr14_35739803_f	0	+
chr14	35591841	35592157	NM_001256678_intron_0_0_chr14_35591842_f	0	+
chr14	35593437	35596684	NM_001256678_intron_1_0_chr14_35593438_f	0	+
chr14	35596817	35649875	NM_001256678_intron_2_0_chr14_35596818_f	0	+
chr14	35649983	35735932	NM_001256678_intron_3_0_chr14_35649984_f	0	+
chr14	35736081	35739606	NM_001256678_intron_4_0_chr14_35736082_f	0	+
chr14	35739802	35742640	NM_001256678_intron_5_0_chr14_35739803_f	0	+
chr14	35591841	35592157	NM_014672_intron_0_0_chr14_35591842_f	0	+
chr14	35593437	35595940	NM_014672_intron_1_0_chr14_35593438_f	0	+
chr14	35595988	35596684	NM_014672_intron_2_0_chr14_35595989_f	0	+
chr14	35596817	35649875	NM_014672_intron_3_0_chr14_35596818_f	0	+
chr14	35649983	35735932	NM_014672_intron_4_0_chr14_35649984_f	0	+
chr14	35736081	35739606	NM_014672_intron_5_0_chr14_35736082_f	0	+
chr14	35739802	35742640	NM_014672_intron_6_0_chr14_35739803_f	0	+
chr14	39734625	39746137	NM_001354145_intron_0_0_chr14_39734626_f	0	+
chr14	39746159	39748540	NM_001354145_intron_1_0_chr14_39746160_f	0	+
chr14	39748562	39748652	NM_001354145_intron_2_0_chr14_39748563_f	0	+
chr14	39748741	39760222	NM_001354145_intron_3_0_chr14_39748742_f	0	+
chr14	39760300	39762474	NM_001354145_intron_4_0_chr14_39760301_f	0	+
chr14	39762585	39763203	NM_001354145_intron_5_0_chr14_39762586_f	0	+
chr14	39763275	39764128	NM_001354145_intron_6_0_chr14_39763276_f	0	+
chr14	39764233	39769067	NM_001354145_intron_7_0_chr14_39764234_f	0	+
chr14	39769190	39771332	NM_001354145_intron_8_0_chr14_39769191_f	0	+
chr14	39771453	39772681	NM_001354145_intron_9_0_chr14_39771454_f	0	+
chr14	39772728	39773494	NM_001354145_intron_10_0_chr14_39772729_f	0	+
chr14	39773585	39777652	NM_001354145_intron_11_0_chr14_39773586_f	0	+
chr14	39777791	39782543	NM_001354145_intron_12_0_chr14_39777792_f	0	+
chr14	39782645	39783942	NM_001354145_intron_13_0_chr14_39782646_f	0	+
chr14	39784003	39784886	NM_001354145_intron_14_0_chr14_39784004_f	0	+
chr14	39784922	39787147	NM_001354145_intron_15_0_chr14_39784923_f	0	+
chr14	39787215	39788412	NM_001354145_intron_16_0_chr14_39787216_f	0	+
chr14	39788495	39796067	NM_001354145_intron_17_0_chr14_39788496_f	0	+
chr14	39796226	39815107	NM_001354145_intron_18_0_chr14_39796227_f	0	+
chr14	39815230	39816916	NM_001354145_intron_19_0_chr14_39815231_f	0	+
chr14	39816975	39817946	NM_001354145_intron_20_0_chr14_39816976_f	0	+
chr14	39818181	39856088	NM_001354145_intron_21_0_chr14_39818182_f	0	+
chr14	39735731	39746137	NM_001354148_intron_0_0_chr14_39735732_f	0	+
chr14	39746269	39748540	NM_001354148_intron_1_0_chr14_39746270_f	0	+
chr14	39748562	39748652	NM_001354148_intron_2_0_chr14_39748563_f	0	+
chr14	39748741	39760222	NM_001354148_intron_3_0_chr14_39748742_f	0	+
chr14	39760300	39762474	NM_001354148_intron_4_0_chr14_39760301_f	0	+
chr14	39762585	39763203	NM_001354148_intron_5_0_chr14_39762586_f	0	+
chr14	39763275	39764128	NM_001354148_intron_6_0_chr14_39763276_f	0	+
chr14	39764233	39769067	NM_001354148_intron_7_0_chr14_39764234_f	0	+
chr14	39769190	39771332	NM_001354148_intron_8_0_chr14_39769191_f	0	+
chr14	39771453	39772681	NM_001354148_intron_9_0_chr14_39771454_f	0	+
chr14	39772728	39773494	NM_001354148_intron_10_0_chr14_39772729_f	0	+
chr14	39773585	39777652	NM_001354148_intron_11_0_chr14_39773586_f	0	+
chr14	39777791	39782543	NM_001354148_intron_12_0_chr14_39777792_f	0	+
chr14	39782645	39783942	NM_001354148_intron_13_0_chr14_39782646_f	0	+
chr14	39784003	39784886	NM_001354148_intron_14_0_chr14_39784004_f	0	+
chr14	39784922	39787147	NM_001354148_intron_15_0_chr14_39784923_f	0	+
chr14	39787215	39788412	NM_001354148_intron_16_0_chr14_39787216_f	0	+
chr14	39788495	39790131	NM_001354148_intron_17_0_chr14_39788496_f	0	+
chr14	39790260	39796067	NM_001354148_intron_18_0_chr14_39790261_f	0	+
chr14	39796226	39815107	NM_001354148_intron_19_0_chr14_39796227_f	0	+
chr14	39815230	39816916	NM_001354148_intron_20_0_chr14_39815231_f	0	+
chr14	39816975	39817946	NM_001354148_intron_21_0_chr14_39816976_f	0	+
chr14	39818181	39856088	NM_001354148_intron_22_0_chr14_39818182_f	0	+
chr14	39736726	39746137	NM_001354155_intron_0_0_chr14_39736727_f	0	+
chr14	39746269	39748540	NM_001354155_intron_1_0_chr14_39746270_f	0	+
chr14	39748562	39748652	NM_001354155_intron_2_0_chr14_39748563_f	0	+
chr14	39748741	39760222	NM_001354155_intron_3_0_chr14_39748742_f	0	+
chr14	39760300	39762474	NM_001354155_intron_4_0_chr14_39760301_f	0	+
chr14	39762585	39763203	NM_001354155_intron_5_0_chr14_39762586_f	0	+
chr14	39763275	39764128	NM_001354155_intron_6_0_chr14_39763276_f	0	+
chr14	39764233	39769067	NM_001354155_intron_7_0_chr14_39764234_f	0	+
chr14	39769190	39771332	NM_001354155_intron_8_0_chr14_39769191_f	0	+
chr14	39771453	39772681	NM_001354155_intron_9_0_chr14_39771454_f	0	+
chr14	39772728	39773494	NM_001354155_intron_10_0_chr14_39772729_f	0	+
chr14	39773585	39777652	NM_001354155_intron_11_0_chr14_39773586_f	0	+
chr14	39777791	39782543	NM_001354155_intron_12_0_chr14_39777792_f	0	+
chr14	39782645	39783942	NM_001354155_intron_13_0_chr14_39782646_f	0	+
chr14	39784003	39784886	NM_001354155_intron_14_0_chr14_39784004_f	0	+
chr14	39784922	39787147	NM_001354155_intron_15_0_chr14_39784923_f	0	+
chr14	39787215	39788412	NM_001354155_intron_16_0_chr14_39787216_f	0	+
chr14	39788495	39796067	NM_001354155_intron_17_0_chr14_39788496_f	0	+
chr14	39796226	39815107	NM_001354155_intron_18_0_chr14_39796227_f	0	+
chr14	39815230	39816916	NM_001354155_intron_19_0_chr14_39815231_f	0	+
chr14	39816975	39817946	NM_001354155_intron_20_0_chr14_39816976_f	0	+
chr14	39818181	39856088	NM_001354155_intron_21_0_chr14_39818182_f	0	+
chr14	39736726	39746137	NM_001354154_intron_0_0_chr14_39736727_f	0	+
chr14	39746269	39748540	NM_001354154_intron_1_0_chr14_39746270_f	0	+
chr14	39748562	39748652	NM_001354154_intron_2_0_chr14_39748563_f	0	+
chr14	39748741	39760222	NM_001354154_intron_3_0_chr14_39748742_f	0	+
chr14	39760300	39762474	NM_001354154_intron_4_0_chr14_39760301_f	0	+
chr14	39762585	39763203	NM_001354154_intron_5_0_chr14_39762586_f	0	+
chr14	39763275	39764128	NM_001354154_intron_6_0_chr14_39763276_f	0	+
chr14	39764233	39769067	NM_001354154_intron_7_0_chr14_39764234_f	0	+
chr14	39769190	39771332	NM_001354154_intron_8_0_chr14_39769191_f	0	+
chr14	39771453	39772681	NM_001354154_intron_9_0_chr14_39771454_f	0	+
chr14	39772728	39773494	NM_001354154_intron_10_0_chr14_39772729_f	0	+
chr14	39773585	39777652	NM_001354154_intron_11_0_chr14_39773586_f	0	+
chr14	39777791	39782543	NM_001354154_intron_12_0_chr14_39777792_f	0	+
chr14	39782645	39783942	NM_001354154_intron_13_0_chr14_39782646_f	0	+
chr14	39784003	39784886	NM_001354154_intron_14_0_chr14_39784004_f	0	+
chr14	39784922	39787147	NM_001354154_intron_15_0_chr14_39784923_f	0	+
chr14	39787215	39788412	NM_001354154_intron_16_0_chr14_39787216_f	0	+
chr14	39788495	39790131	NM_001354154_intron_17_0_chr14_39788496_f	0	+
chr14	39790260	39796067	NM_001354154_intron_18_0_chr14_39790261_f	0	+
chr14	39796226	39815107	NM_001354154_intron_19_0_chr14_39796227_f	0	+
chr14	39815230	39816916	NM_001354154_intron_20_0_chr14_39815231_f	0	+
chr14	39816975	39817946	NM_001354154_intron_21_0_chr14_39816976_f	0	+
chr14	39818181	39856088	NM_001354154_intron_22_0_chr14_39818182_f	0	+
chr14	37667309	37688757	NM_001195297_intron_0_0_chr14_37667310_f	0	+
chr14	37688896	37696930	NM_001195297_intron_1_0_chr14_37688897_f	0	+
chr14	37697043	37716307	NM_001195297_intron_2_0_chr14_37697044_f	0	+
chr14	37716445	37717033	NM_001195297_intron_3_0_chr14_37716446_f	0	+
chr14	37717112	37736142	NM_001195297_intron_4_0_chr14_37717113_f	0	+
chr14	37736374	37737862	NM_001195297_intron_5_0_chr14_37736375_f	0	+
chr14	37737998	37739624	NM_001195297_intron_6_0_chr14_37737999_f	0	+
chr14	37739730	37754522	NM_001195297_intron_7_0_chr14_37739731_f	0	+
chr14	37754652	37777260	NM_001195297_intron_8_0_chr14_37754653_f	0	+
chr14	37777294	37777553	NM_001195297_intron_9_0_chr14_37777295_f	0	+
chr14	37777724	37838721	NM_001195297_intron_10_0_chr14_37777725_f	0	+
chr14	37838829	37892059	NM_001195297_intron_11_0_chr14_37838830_f	0	+
chr14	37892154	37969112	NM_001195297_intron_12_0_chr14_37892155_f	0	+
chr14	37969343	38016109	NM_001195297_intron_13_0_chr14_37969344_f	0	+
chr14	37667309	37681434	NM_001195296_intron_0_0_chr14_37667310_f	0	+
chr14	37681561	37688757	NM_001195296_intron_1_0_chr14_37681562_f	0	+
chr14	37688896	37716307	NM_001195296_intron_2_0_chr14_37688897_f	0	+
chr14	37716445	37717033	NM_001195296_intron_3_0_chr14_37716446_f	0	+
chr14	37717112	37736142	NM_001195296_intron_4_0_chr14_37717113_f	0	+
chr14	37736374	37737862	NM_001195296_intron_5_0_chr14_37736375_f	0	+
chr14	37737998	37739624	NM_001195296_intron_6_0_chr14_37737999_f	0	+
chr14	37739730	37754522	NM_001195296_intron_7_0_chr14_37739731_f	0	+
chr14	37754652	37777260	NM_001195296_intron_8_0_chr14_37754653_f	0	+
chr14	37777294	37777553	NM_001195296_intron_9_0_chr14_37777295_f	0	+
chr14	37777724	37838721	NM_001195296_intron_10_0_chr14_37777725_f	0	+
chr14	37838829	37892059	NM_001195296_intron_11_0_chr14_37838830_f	0	+
chr14	37892154	37969112	NM_001195296_intron_12_0_chr14_37892155_f	0	+
chr14	37969343	38016109	NM_001195296_intron_13_0_chr14_37969344_f	0	+
chr14	37667309	37696930	NM_138731_intron_0_0_chr14_37667310_f	0	+
chr14	37697043	37716307	NM_138731_intron_1_0_chr14_37697044_f	0	+
chr14	37716445	37717033	NM_138731_intron_2_0_chr14_37716446_f	0	+
chr14	37717112	37736142	NM_138731_intron_3_0_chr14_37717113_f	0	+
chr14	37736374	37737862	NM_138731_intron_4_0_chr14_37736375_f	0	+
chr14	37737998	37739624	NM_138731_intron_5_0_chr14_37737999_f	0	+
chr14	37739730	37754522	NM_138731_intron_6_0_chr14_37739731_f	0	+
chr14	37754652	37777260	NM_138731_intron_7_0_chr14_37754653_f	0	+
chr14	37777294	37777553	NM_138731_intron_8_0_chr14_37777295_f	0	+
chr14	37777724	37838721	NM_138731_intron_9_0_chr14_37777725_f	0	+
chr14	37838829	37892059	NM_138731_intron_10_0_chr14_37838830_f	0	+
chr14	37892154	37969112	NM_138731_intron_11_0_chr14_37892155_f	0	+
chr14	37969343	38016109	NM_138731_intron_12_0_chr14_37969344_f	0	+
chr14	48236960	48259108	NR_039996_intron_0_0_chr14_48236961_r	0	-
chr14	48259146	48264174	NR_039996_intron_1_0_chr14_48259147_r	0	-
chr14	51372274	51374988	NM_002863_intron_0_0_chr14_51372275_r	0	-
chr14	51375055	51375538	NM_002863_intron_1_0_chr14_51375056_r	0	-
chr14	51375673	51376612	NM_002863_intron_2_0_chr14_51375674_r	0	-
chr14	51376820	51378447	NM_002863_intron_3_0_chr14_51376821_r	0	-
chr14	51378589	51378695	NM_002863_intron_4_0_chr14_51378590_r	0	-
chr14	51378754	51378873	NM_002863_intron_5_0_chr14_51378755_r	0	-
chr14	51379021	51379746	NM_002863_intron_6_0_chr14_51379022_r	0	-
chr14	51379848	51381418	NM_002863_intron_7_0_chr14_51379849_r	0	-
chr14	51381533	51382053	NM_002863_intron_8_0_chr14_51381534_r	0	-
chr14	51382217	51382542	NM_002863_intron_9_0_chr14_51382218_r	0	-
chr14	51382689	51383359	NM_002863_intron_10_0_chr14_51382690_r	0	-
chr14	51383452	51383679	NM_002863_intron_11_0_chr14_51383453_r	0	-
chr14	51383823	51387258	NM_002863_intron_12_0_chr14_51383824_r	0	-
chr14	51387341	51387673	NM_002863_intron_13_0_chr14_51387342_r	0	-
chr14	51387785	51390686	NM_002863_intron_14_0_chr14_51387786_r	0	-
chr14	51390818	51398390	NM_002863_intron_15_0_chr14_51390819_r	0	-
chr14	51398494	51401824	NM_002863_intron_16_0_chr14_51398495_r	0	-
chr14	51401903	51404453	NM_002863_intron_17_0_chr14_51401904_r	0	-
chr14	51404555	51410878	NM_002863_intron_18_0_chr14_51404556_r	0	-
chr14	52327508	52344334	NM_053064_intron_0_0_chr14_52327509_f	0	+
chr14	52344375	52417367	NM_053064_intron_1_0_chr14_52344376_f	0	+
chr14	52417483	52433276	NM_053064_intron_2_0_chr14_52417484_f	0	+
chr14	56585455	56645052	NM_021255_intron_0_0_chr14_56585456_f	0	+
chr14	56645182	56746393	NM_021255_intron_1_0_chr14_56645183_f	0	+
chr14	56746495	56755154	NM_021255_intron_2_0_chr14_56746496_f	0	+
chr14	56755352	56756985	NM_021255_intron_3_0_chr14_56755353_f	0	+
chr14	56757174	56763317	NM_021255_intron_4_0_chr14_56757175_f	0	+
chr14	57675515	57676284	NM_006544_intron_0_0_chr14_57675516_r	0	-
chr14	57676500	57676670	NM_006544_intron_1_0_chr14_57676501_r	0	-
chr14	57676779	57684699	NM_006544_intron_2_0_chr14_57676780_r	0	-
chr14	57684786	57686039	NM_006544_intron_3_0_chr14_57684787_r	0	-
chr14	57686160	57689025	NM_006544_intron_4_0_chr14_57686161_r	0	-
chr14	57689134	57696451	NM_006544_intron_5_0_chr14_57689135_r	0	-
chr14	57696599	57698223	NM_006544_intron_6_0_chr14_57696600_r	0	-
chr14	57698433	57699384	NM_006544_intron_7_0_chr14_57698434_r	0	-
chr14	57699467	57700460	NM_006544_intron_8_0_chr14_57699468_r	0	-
chr14	57700601	57700705	NM_006544_intron_9_0_chr14_57700602_r	0	-
chr14	57700750	57702428	NM_006544_intron_10_0_chr14_57700751_r	0	-
chr14	57702538	57704055	NM_006544_intron_11_0_chr14_57702539_r	0	-
chr14	57704084	57706312	NM_006544_intron_12_0_chr14_57704085_r	0	-
chr14	57706377	57710882	NM_006544_intron_13_0_chr14_57706378_r	0	-
chr14	57711077	57713428	NM_006544_intron_14_0_chr14_57711078_r	0	-
chr14	57713576	57714335	NM_006544_intron_15_0_chr14_57713577_r	0	-
chr14	57714430	57735339	NM_006544_intron_16_0_chr14_57714431_r	0	-
chr14	52327508	52417367	NM_001243774_intron_0_0_chr14_52327509_f	0	+
chr14	52417483	52433276	NM_001243774_intron_1_0_chr14_52417484_f	0	+
chr14	52327508	52344338	NM_001243773_intron_0_0_chr14_52327509_f	0	+
chr14	52344375	52417367	NM_001243773_intron_1_0_chr14_52344376_f	0	+
chr14	52417483	52433276	NM_001243773_intron_2_0_chr14_52417484_f	0	+
chr14	51372274	51374988	NM_001163940_intron_0_0_chr14_51372275_r	0	-
chr14	51375055	51375538	NM_001163940_intron_1_0_chr14_51375056_r	0	-
chr14	51375673	51376612	NM_001163940_intron_2_0_chr14_51375674_r	0	-
chr14	51376820	51378447	NM_001163940_intron_3_0_chr14_51376821_r	0	-
chr14	51378589	51378695	NM_001163940_intron_4_0_chr14_51378590_r	0	-
chr14	51378754	51378873	NM_001163940_intron_5_0_chr14_51378755_r	0	-
chr14	51379021	51379746	NM_001163940_intron_6_0_chr14_51379022_r	0	-
chr14	51379848	51381418	NM_001163940_intron_7_0_chr14_51379849_r	0	-
chr14	51381533	51382053	NM_001163940_intron_8_0_chr14_51381534_r	0	-
chr14	51382217	51382542	NM_001163940_intron_9_0_chr14_51382218_r	0	-
chr14	51382689	51383359	NM_001163940_intron_10_0_chr14_51382690_r	0	-
chr14	51383452	51383679	NM_001163940_intron_11_0_chr14_51383453_r	0	-
chr14	51383823	51387258	NM_001163940_intron_12_0_chr14_51383824_r	0	-
chr14	51387341	51387673	NM_001163940_intron_13_0_chr14_51387342_r	0	-
chr14	51387785	51390686	NM_001163940_intron_14_0_chr14_51387786_r	0	-
chr14	51390818	51398390	NM_001163940_intron_15_0_chr14_51390819_r	0	-
chr14	51398494	51401824	NM_001163940_intron_16_0_chr14_51398495_r	0	-
chr14	51401903	51410878	NM_001163940_intron_17_0_chr14_51401904_r	0	-
chr14	63920603	64006246	NM_001354926_intron_0_0_chr14_63920604_r	0	-
chr14	64006410	64009496	NM_001354926_intron_1_0_chr14_64006411_r	0	-
chr14	63842826	63848773	NM_001282182_intron_0_0_chr14_63842827_r	0	-
chr14	63848875	63851161	NM_001282182_intron_1_0_chr14_63848876_r	0	-
chr14	63851289	63856329	NM_001282182_intron_2_0_chr14_63851290_r	0	-
chr14	63856449	63858534	NM_001282182_intron_3_0_chr14_63856450_r	0	-
chr14	63858585	63858689	NM_001282182_intron_4_0_chr14_63858586_r	0	-
chr14	63858743	63860537	NM_001282182_intron_5_0_chr14_63858744_r	0	-
chr14	63860646	63861943	NM_001282182_intron_6_0_chr14_63860647_r	0	-
chr14	63862003	63863303	NM_001282182_intron_7_0_chr14_63862004_r	0	-
chr14	63863434	63881857	NM_001282182_intron_8_0_chr14_63863435_r	0	-
chr14	63881950	63888710	NM_001282182_intron_9_0_chr14_63881951_r	0	-
chr14	63888812	63920406	NM_001282182_intron_10_0_chr14_63888813_r	0	-
chr14	63920603	63974887	NM_001282182_intron_11_0_chr14_63920604_r	0	-
chr14	63842826	63848773	NR_104104_intron_0_0_chr14_63842827_r	0	-
chr14	63848875	63851161	NR_104104_intron_1_0_chr14_63848876_r	0	-
chr14	63851289	63856329	NR_104104_intron_2_0_chr14_63851290_r	0	-
chr14	63856449	63858534	NR_104104_intron_3_0_chr14_63856450_r	0	-
chr14	63858585	63858689	NR_104104_intron_4_0_chr14_63858586_r	0	-
chr14	63858743	63860537	NR_104104_intron_5_0_chr14_63858744_r	0	-
chr14	63860646	63861943	NR_104104_intron_6_0_chr14_63860647_r	0	-
chr14	63862003	63863303	NR_104104_intron_7_0_chr14_63862004_r	0	-
chr14	63863434	63881857	NR_104104_intron_8_0_chr14_63863435_r	0	-
chr14	63881950	63888710	NR_104104_intron_9_0_chr14_63881951_r	0	-
chr14	63888812	64006246	NR_104104_intron_10_0_chr14_63888813_r	0	-
chr14	64006410	64009496	NR_104104_intron_11_0_chr14_64006411_r	0	-
chr14	59655486	59730158	NM_001270520_intron_0_0_chr14_59655487_f	0	+
chr14	59730378	59757934	NM_001270520_intron_1_0_chr14_59730379_f	0	+
chr14	59758024	59781997	NM_001270520_intron_2_0_chr14_59758025_f	0	+
chr14	59782069	59787207	NM_001270520_intron_3_0_chr14_59782070_f	0	+
chr14	59787302	59789609	NM_001270520_intron_4_0_chr14_59787303_f	0	+
chr14	59789943	59790845	NM_001270520_intron_5_0_chr14_59789944_f	0	+
chr14	59790956	59791068	NM_001270520_intron_6_0_chr14_59790957_f	0	+
chr14	59791172	59792381	NM_001270520_intron_7_0_chr14_59791173_f	0	+
chr14	59792448	59792677	NM_001270520_intron_8_0_chr14_59792449_f	0	+
chr14	59792795	59793227	NM_001270520_intron_9_0_chr14_59792796_f	0	+
chr14	59793366	59793650	NM_001270520_intron_10_0_chr14_59793367_f	0	+
chr14	59793709	59797218	NM_001270520_intron_11_0_chr14_59793710_f	0	+
chr14	59797406	59797926	NM_001270520_intron_12_0_chr14_59797407_f	0	+
chr14	59798226	59798530	NM_001270520_intron_13_0_chr14_59798227_f	0	+
chr14	59798638	59806791	NM_001270520_intron_14_0_chr14_59798639_f	0	+
chr14	59806898	59814256	NM_001270520_intron_15_0_chr14_59806899_f	0	+
chr14	59814341	59819243	NM_001270520_intron_16_0_chr14_59814342_f	0	+
chr14	59819350	59820593	NM_001270520_intron_17_0_chr14_59819351_f	0	+
chr14	59820682	59821882	NM_001270520_intron_18_0_chr14_59820683_f	0	+
chr14	59822051	59826114	NM_001270520_intron_19_0_chr14_59822052_f	0	+
chr14	59826222	59827519	NM_001270520_intron_20_0_chr14_59826223_f	0	+
chr14	59827580	59830368	NM_001270520_intron_21_0_chr14_59827581_f	0	+
chr14	59830500	59834146	NM_001270520_intron_22_0_chr14_59830501_f	0	+
chr14	59834317	59835367	NM_001270520_intron_23_0_chr14_59834318_f	0	+
chr14	59730378	59757934	NM_014992_intron_0_0_chr14_59730379_f	0	+
chr14	59758024	59781997	NM_014992_intron_1_0_chr14_59758025_f	0	+
chr14	59782069	59787207	NM_014992_intron_2_0_chr14_59782070_f	0	+
chr14	59787302	59789609	NM_014992_intron_3_0_chr14_59787303_f	0	+
chr14	59789943	59790845	NM_014992_intron_4_0_chr14_59789944_f	0	+
chr14	59790956	59791068	NM_014992_intron_5_0_chr14_59790957_f	0	+
chr14	59791172	59792381	NM_014992_intron_6_0_chr14_59791173_f	0	+
chr14	59792448	59792677	NM_014992_intron_7_0_chr14_59792449_f	0	+
chr14	59792795	59793227	NM_014992_intron_8_0_chr14_59792796_f	0	+
chr14	59793366	59793650	NM_014992_intron_9_0_chr14_59793367_f	0	+
chr14	59793709	59797218	NM_014992_intron_10_0_chr14_59793710_f	0	+
chr14	59797406	59797926	NM_014992_intron_11_0_chr14_59797407_f	0	+
chr14	59798226	59798530	NM_014992_intron_12_0_chr14_59798227_f	0	+
chr14	59798638	59805102	NM_014992_intron_13_0_chr14_59798639_f	0	+
chr14	59805132	59806791	NM_014992_intron_14_0_chr14_59805133_f	0	+
chr14	59806898	59814256	NM_014992_intron_15_0_chr14_59806899_f	0	+
chr14	59814341	59819243	NM_014992_intron_16_0_chr14_59814342_f	0	+
chr14	59819350	59820593	NM_014992_intron_17_0_chr14_59819351_f	0	+
chr14	59820682	59821882	NM_014992_intron_18_0_chr14_59820683_f	0	+
chr14	59822051	59826114	NM_014992_intron_19_0_chr14_59822052_f	0	+
chr14	59826222	59827519	NM_014992_intron_20_0_chr14_59826223_f	0	+
chr14	59827580	59830368	NM_014992_intron_21_0_chr14_59827581_f	0	+
chr14	59830500	59834146	NM_014992_intron_22_0_chr14_59830501_f	0	+
chr14	59834317	59835367	NM_014992_intron_23_0_chr14_59834318_f	0	+
chr14	63842826	63848788	NM_001282180_intron_0_0_chr14_63842827_r	0	-
chr14	63848875	63851161	NM_001282180_intron_1_0_chr14_63848876_r	0	-
chr14	63851289	63856329	NM_001282180_intron_2_0_chr14_63851290_r	0	-
chr14	63856449	63858534	NM_001282180_intron_3_0_chr14_63856450_r	0	-
chr14	63858585	63858689	NM_001282180_intron_4_0_chr14_63858586_r	0	-
chr14	63858743	63860537	NM_001282180_intron_5_0_chr14_63858744_r	0	-
chr14	63860646	63861943	NM_001282180_intron_6_0_chr14_63860647_r	0	-
chr14	63862003	63863303	NM_001282180_intron_7_0_chr14_63862004_r	0	-
chr14	63863434	63881857	NM_001282180_intron_8_0_chr14_63863435_r	0	-
chr14	63881950	63888710	NM_001282180_intron_9_0_chr14_63881951_r	0	-
chr14	63888812	63920406	NM_001282180_intron_10_0_chr14_63888813_r	0	-
chr14	63920603	64006246	NM_001282180_intron_11_0_chr14_63920604_r	0	-
chr14	64006410	64009496	NM_001282180_intron_12_0_chr14_64006411_r	0	-
chr14	61789182	61857942	NM_006255_intron_0_0_chr14_61789183_f	0	+
chr14	61858006	61909828	NM_006255_intron_1_0_chr14_61858007_f	0	+
chr14	61909979	61912409	NM_006255_intron_2_0_chr14_61909980_f	0	+
chr14	61912444	61915881	NM_006255_intron_3_0_chr14_61912445_f	0	+
chr14	61915970	61917559	NM_006255_intron_4_0_chr14_61915971_f	0	+
chr14	61917689	61919943	NM_006255_intron_5_0_chr14_61917690_f	0	+
chr14	61920071	61923893	NM_006255_intron_6_0_chr14_61920072_f	0	+
chr14	61924037	61924223	NM_006255_intron_7_0_chr14_61924038_f	0	+
chr14	61924397	61952219	NM_006255_intron_8_0_chr14_61924398_f	0	+
chr14	61952374	61995792	NM_006255_intron_9_0_chr14_61952375_f	0	+
chr14	61995931	61997124	NM_006255_intron_10_0_chr14_61995932_f	0	+
chr14	61997313	62014460	NM_006255_intron_11_0_chr14_61997314_f	0	+
chr14	62014604	62016402	NM_006255_intron_12_0_chr14_62014605_f	0	+
chr14	63842826	63848773	NM_001282181_intron_0_0_chr14_63842827_r	0	-
chr14	63848875	63851161	NM_001282181_intron_1_0_chr14_63848876_r	0	-
chr14	63851289	63856329	NM_001282181_intron_2_0_chr14_63851290_r	0	-
chr14	63856449	63858534	NM_001282181_intron_3_0_chr14_63856450_r	0	-
chr14	63858585	63858689	NM_001282181_intron_4_0_chr14_63858586_r	0	-
chr14	63858743	63860537	NM_001282181_intron_5_0_chr14_63858744_r	0	-
chr14	63860646	63861943	NM_001282181_intron_6_0_chr14_63860647_r	0	-
chr14	63862003	63863303	NM_001282181_intron_7_0_chr14_63862004_r	0	-
chr14	63863434	63881857	NM_001282181_intron_8_0_chr14_63863435_r	0	-
chr14	63881950	63888710	NM_001282181_intron_9_0_chr14_63881951_r	0	-
chr14	63888812	63920406	NM_001282181_intron_10_0_chr14_63888813_r	0	-
chr14	63920603	63974842	NM_001282181_intron_11_0_chr14_63920604_r	0	-
chr14	63842826	63848773	NM_001282179_intron_0_0_chr14_63842827_r	0	-
chr14	63848875	63851161	NM_001282179_intron_1_0_chr14_63848876_r	0	-
chr14	63851289	63856329	NM_001282179_intron_2_0_chr14_63851290_r	0	-
chr14	63856449	63858534	NM_001282179_intron_3_0_chr14_63856450_r	0	-
chr14	63858585	63858689	NM_001282179_intron_4_0_chr14_63858586_r	0	-
chr14	63858743	63860537	NM_001282179_intron_5_0_chr14_63858744_r	0	-
chr14	63860646	63861943	NM_001282179_intron_6_0_chr14_63860647_r	0	-
chr14	63862003	63863303	NM_001282179_intron_7_0_chr14_63862004_r	0	-
chr14	63863434	63881857	NM_001282179_intron_8_0_chr14_63863435_r	0	-
chr14	63881950	63888710	NM_001282179_intron_9_0_chr14_63881951_r	0	-
chr14	63888812	63920406	NM_001282179_intron_10_0_chr14_63888813_r	0	-
chr14	63920603	64006246	NM_001282179_intron_11_0_chr14_63920604_r	0	-
chr14	64006407	64009496	NM_001282179_intron_12_0_chr14_64006408_r	0	-
chr14	63842826	63848773	NM_006246_intron_0_0_chr14_63842827_r	0	-
chr14	63848875	63851161	NM_006246_intron_1_0_chr14_63848876_r	0	-
chr14	63851289	63856329	NM_006246_intron_2_0_chr14_63851290_r	0	-
chr14	63856449	63858534	NM_006246_intron_3_0_chr14_63856450_r	0	-
chr14	63858585	63858689	NM_006246_intron_4_0_chr14_63858586_r	0	-
chr14	63858743	63860537	NM_006246_intron_5_0_chr14_63858744_r	0	-
chr14	63860646	63861943	NM_006246_intron_6_0_chr14_63860647_r	0	-
chr14	63862003	63863303	NM_006246_intron_7_0_chr14_63862004_r	0	-
chr14	63863434	63881857	NM_006246_intron_8_0_chr14_63863435_r	0	-
chr14	63881950	63888710	NM_006246_intron_9_0_chr14_63881951_r	0	-
chr14	63888812	63920406	NM_006246_intron_10_0_chr14_63888813_r	0	-
chr14	63920603	64006246	NM_006246_intron_11_0_chr14_63920604_r	0	-
chr14	64006410	64009496	NM_006246_intron_12_0_chr14_64006411_r	0	-
chr14	65878711	65922338	NM_004480_intron_0_0_chr14_65878712_f	0	+
chr14	65922436	66082695	NM_004480_intron_1_0_chr14_65922437_f	0	+
chr14	66082811	66082928	NM_004480_intron_2_0_chr14_66082812_f	0	+
chr14	66083091	66096209	NM_004480_intron_3_0_chr14_66083092_f	0	+
chr14	66096324	66135960	NM_004480_intron_4_0_chr14_66096325_f	0	+
chr14	66136198	66188492	NM_004480_intron_5_0_chr14_66136199_f	0	+
chr14	66188739	66190864	NM_004480_intron_6_0_chr14_66188740_f	0	+
chr14	66191041	66199948	NM_004480_intron_7_0_chr14_66191042_f	0	+
chr14	66200099	66208810	NM_004480_intron_8_0_chr14_66200100_f	0	+
chr14	65878711	65922338	NM_178155_intron_0_0_chr14_65878712_f	0	+
chr14	65922436	66028054	NM_178155_intron_1_0_chr14_65922437_f	0	+
chr14	66028484	66082695	NM_178155_intron_2_0_chr14_66028485_f	0	+
chr14	66082811	66082928	NM_178155_intron_3_0_chr14_66082812_f	0	+
chr14	66083091	66096209	NM_178155_intron_4_0_chr14_66083092_f	0	+
chr14	66096324	66135960	NM_178155_intron_5_0_chr14_66096325_f	0	+
chr14	66136198	66188492	NM_178155_intron_6_0_chr14_66136199_f	0	+
chr14	66188739	66190864	NM_178155_intron_7_0_chr14_66188740_f	0	+
chr14	66191041	66199948	NM_178155_intron_8_0_chr14_66191042_f	0	+
chr14	66200099	66208810	NM_178155_intron_9_0_chr14_66200100_f	0	+
chr14	65879932	65922338	NR_038170_intron_0_0_chr14_65879933_f	0	+
chr14	65922436	66028054	NR_038170_intron_1_0_chr14_65922437_f	0	+
chr14	66028484	66082695	NR_038170_intron_2_0_chr14_66028485_f	0	+
chr14	66082811	66082928	NR_038170_intron_3_0_chr14_66082812_f	0	+
chr14	66083091	66096209	NR_038170_intron_4_0_chr14_66083092_f	0	+
chr14	66096324	66135960	NR_038170_intron_5_0_chr14_66096325_f	0	+
chr14	66136198	66188492	NR_038170_intron_6_0_chr14_66136199_f	0	+
chr14	66188739	66190864	NR_038170_intron_7_0_chr14_66188740_f	0	+
chr14	66191041	66199948	NR_038170_intron_8_0_chr14_66191042_f	0	+
chr14	66200099	66208810	NR_038170_intron_9_0_chr14_66200100_f	0	+
chr14	65878711	65922338	NR_038167_intron_0_0_chr14_65878712_f	0	+
chr14	65922436	66028054	NR_038167_intron_1_0_chr14_65922437_f	0	+
chr14	66028484	66082695	NR_038167_intron_2_0_chr14_66028485_f	0	+
chr14	66082811	66082928	NR_038167_intron_3_0_chr14_66082812_f	0	+
chr14	66083091	66096209	NR_038167_intron_4_0_chr14_66083092_f	0	+
chr14	66096324	66135960	NR_038167_intron_5_0_chr14_66096325_f	0	+
chr14	66136198	66199948	NR_038167_intron_6_0_chr14_66136199_f	0	+
chr14	66200099	66208810	NR_038167_intron_7_0_chr14_66200100_f	0	+
chr14	65878711	66028054	NM_178156_intron_0_0_chr14_65878712_f	0	+
chr14	66028484	66082695	NM_178156_intron_1_0_chr14_66028485_f	0	+
chr14	66082811	66082928	NM_178156_intron_2_0_chr14_66082812_f	0	+
chr14	66083091	66096209	NM_178156_intron_3_0_chr14_66083092_f	0	+
chr14	66096324	66135960	NM_178156_intron_4_0_chr14_66096325_f	0	+
chr14	66136198	66188492	NM_178156_intron_5_0_chr14_66136199_f	0	+
chr14	66188739	66190864	NM_178156_intron_6_0_chr14_66188740_f	0	+
chr14	66191041	66199948	NM_178156_intron_7_0_chr14_66191042_f	0	+
chr14	66200099	66208810	NM_178156_intron_8_0_chr14_66200100_f	0	+
chr14	70243105	70245049	NM_003049_intron_0_0_chr14_70243106_r	0	-
chr14	70245246	70245898	NM_003049_intron_1_0_chr14_70245247_r	0	-
chr14	70246077	70252813	NM_003049_intron_2_0_chr14_70246078_r	0	-
chr14	70253024	70263516	NM_003049_intron_3_0_chr14_70253025_r	0	-
chr14	74426256	74436712	NM_001330189_intron_0_0_chr14_74426257_r	0	-
chr14	74436828	74438554	NM_001330189_intron_1_0_chr14_74436829_r	0	-
chr14	74438611	74439586	NM_001330189_intron_2_0_chr14_74438612_r	0	-
chr14	74439727	74440579	NM_001330189_intron_3_0_chr14_74439728_r	0	-
chr14	74440681	74441626	NM_001330189_intron_4_0_chr14_74440682_r	0	-
chr14	74441688	74442638	NM_001330189_intron_5_0_chr14_74441689_r	0	-
chr14	74442718	74443026	NM_001330189_intron_6_0_chr14_74442719_r	0	-
chr14	74443115	74443726	NM_001330189_intron_7_0_chr14_74443116_r	0	-
chr14	74443762	74444001	NM_001330189_intron_8_0_chr14_74443763_r	0	-
chr14	74444077	74449720	NM_001330189_intron_9_0_chr14_74444078_r	0	-
chr14	74449864	74453516	NM_001330189_intron_10_0_chr14_74449865_r	0	-
chr14	74453596	74454588	NM_001330189_intron_11_0_chr14_74453597_r	0	-
chr14	74454875	74463352	NM_001330189_intron_12_0_chr14_74454876_r	0	-
chr14	74463479	74477793	NM_001330189_intron_13_0_chr14_74463480_r	0	-
chr14	74477853	74482526	NM_001330189_intron_14_0_chr14_74477854_r	0	-
chr14	74482633	74485952	NM_001330189_intron_15_0_chr14_74482634_r	0	-
chr14	68145140	68151731	NM_016026_intron_0_0_chr14_68145141_r	0	-
chr14	68151921	68156928	NM_016026_intron_1_0_chr14_68151922_r	0	-
chr14	68157138	68157856	NM_016026_intron_2_0_chr14_68157139_r	0	-
chr14	68157961	68159154	NM_016026_intron_3_0_chr14_68157962_r	0	-
chr14	68159310	68159650	NM_016026_intron_4_0_chr14_68159311_r	0	-
chr14	68159769	68162346	NM_016026_intron_5_0_chr14_68159770_r	0	-
chr14	74433717	74436712	NM_001321988_intron_0_0_chr14_74433718_r	0	-
chr14	74436828	74438554	NM_001321988_intron_1_0_chr14_74436829_r	0	-
chr14	74438611	74439586	NM_001321988_intron_2_0_chr14_74438612_r	0	-
chr14	74439727	74440579	NM_001321988_intron_3_0_chr14_74439728_r	0	-
chr14	74440681	74441626	NM_001321988_intron_4_0_chr14_74440682_r	0	-
chr14	74441688	74442638	NM_001321988_intron_5_0_chr14_74441689_r	0	-
chr14	74442718	74443026	NM_001321988_intron_6_0_chr14_74442719_r	0	-
chr14	74443115	74443726	NM_001321988_intron_7_0_chr14_74443116_r	0	-
chr14	74443762	74444001	NM_001321988_intron_8_0_chr14_74443763_r	0	-
chr14	74444077	74449720	NM_001321988_intron_9_0_chr14_74444078_r	0	-
chr14	74449864	74453516	NM_001321988_intron_10_0_chr14_74449865_r	0	-
chr14	74453596	74454588	NM_001321988_intron_11_0_chr14_74453597_r	0	-
chr14	74454875	74477793	NM_001321988_intron_12_0_chr14_74454876_r	0	-
chr14	74477853	74482526	NM_001321988_intron_13_0_chr14_74477854_r	0	-
chr14	74482633	74485176	NM_001321988_intron_14_0_chr14_74482634_r	0	-
chr14	73393251	73404678	NR_147990_intron_0_0_chr14_73393252_f	0	+
chr14	73404778	73406509	NR_147990_intron_1_0_chr14_73404779_f	0	+
chr14	73406610	73406927	NR_147990_intron_2_0_chr14_73406611_f	0	+
chr14	73407085	73408452	NR_147990_intron_3_0_chr14_73407086_f	0	+
chr14	73408532	73409701	NR_147990_intron_4_0_chr14_73408533_f	0	+
chr14	73409804	73412595	NR_147990_intron_5_0_chr14_73409805_f	0	+
chr14	73412735	73413849	NR_147990_intron_6_0_chr14_73412736_f	0	+
chr14	73413899	73418505	NR_147990_intron_7_0_chr14_73413900_f	0	+
chr14	73418585	73420868	NR_147990_intron_8_0_chr14_73418586_f	0	+
chr14	73420970	73421093	NR_147990_intron_9_0_chr14_73420971_f	0	+
chr14	73421191	73422230	NR_147990_intron_10_0_chr14_73421192_f	0	+
chr14	73422404	73423093	NR_147990_intron_11_0_chr14_73422405_f	0	+
chr14	73423208	73425319	NR_147990_intron_12_0_chr14_73423209_f	0	+
chr14	73425736	73425818	NR_147990_intron_13_0_chr14_73425737_f	0	+
chr14	73393251	73404678	NM_001163508_intron_0_0_chr14_73393252_f	0	+
chr14	73404778	73406509	NM_001163508_intron_1_0_chr14_73404779_f	0	+
chr14	73406610	73406927	NM_001163508_intron_2_0_chr14_73406611_f	0	+
chr14	73407085	73408452	NM_001163508_intron_3_0_chr14_73407086_f	0	+
chr14	73408532	73409701	NM_001163508_intron_4_0_chr14_73408533_f	0	+
chr14	73409804	73412591	NM_001163508_intron_5_0_chr14_73409805_f	0	+
chr14	73412735	73413849	NM_001163508_intron_6_0_chr14_73412736_f	0	+
chr14	73413899	73418505	NM_001163508_intron_7_0_chr14_73413900_f	0	+
chr14	73418585	73420868	NM_001163508_intron_8_0_chr14_73418586_f	0	+
chr14	73420970	73421093	NM_001163508_intron_9_0_chr14_73420971_f	0	+
chr14	73421170	73422230	NM_001163508_intron_10_0_chr14_73421171_f	0	+
chr14	73422404	73423093	NM_001163508_intron_11_0_chr14_73422405_f	0	+
chr14	73423208	73425319	NM_001163508_intron_12_0_chr14_73423209_f	0	+
chr14	73393251	73404678	NM_001163509_intron_0_0_chr14_73393252_f	0	+
chr14	73404778	73406509	NM_001163509_intron_1_0_chr14_73404779_f	0	+
chr14	73406610	73406959	NM_001163509_intron_2_0_chr14_73406611_f	0	+
chr14	73407085	73408452	NM_001163509_intron_3_0_chr14_73407086_f	0	+
chr14	73408532	73409701	NM_001163509_intron_4_0_chr14_73408533_f	0	+
chr14	73409804	73412591	NM_001163509_intron_5_0_chr14_73409805_f	0	+
chr14	73412735	73413849	NM_001163509_intron_6_0_chr14_73412736_f	0	+
chr14	73413899	73418505	NM_001163509_intron_7_0_chr14_73413900_f	0	+
chr14	73418585	73420868	NM_001163509_intron_8_0_chr14_73418586_f	0	+
chr14	73420970	73421093	NM_001163509_intron_9_0_chr14_73420971_f	0	+
chr14	73421191	73422230	NM_001163509_intron_10_0_chr14_73421192_f	0	+
chr14	73422404	73423093	NM_001163509_intron_11_0_chr14_73422405_f	0	+
chr14	73423208	73425319	NM_001163509_intron_12_0_chr14_73423209_f	0	+
chr14	74433717	74436712	NM_001321986_intron_0_0_chr14_74433718_r	0	-
chr14	74436828	74438554	NM_001321986_intron_1_0_chr14_74436829_r	0	-
chr14	74438611	74439586	NM_001321986_intron_2_0_chr14_74438612_r	0	-
chr14	74439727	74440579	NM_001321986_intron_3_0_chr14_74439728_r	0	-
chr14	74440681	74441626	NM_001321986_intron_4_0_chr14_74440682_r	0	-
chr14	74441688	74442638	NM_001321986_intron_5_0_chr14_74441689_r	0	-
chr14	74442718	74443026	NM_001321986_intron_6_0_chr14_74442719_r	0	-
chr14	74443115	74443726	NM_001321986_intron_7_0_chr14_74443116_r	0	-
chr14	74443762	74444001	NM_001321986_intron_8_0_chr14_74443763_r	0	-
chr14	74444077	74449720	NM_001321986_intron_9_0_chr14_74444078_r	0	-
chr14	74449864	74453516	NM_001321986_intron_10_0_chr14_74449865_r	0	-
chr14	74453596	74454588	NM_001321986_intron_11_0_chr14_74453597_r	0	-
chr14	74454875	74471307	NM_001321986_intron_12_0_chr14_74454876_r	0	-
chr14	74471428	74477793	NM_001321986_intron_13_0_chr14_74471429_r	0	-
chr14	74477853	74482550	NM_001321986_intron_14_0_chr14_74477854_r	0	-
chr14	74482633	74485952	NM_001321986_intron_15_0_chr14_74482634_r	0	-
chr14	74433717	74436712	NM_001249_intron_0_0_chr14_74433718_r	0	-
chr14	74436828	74438554	NM_001249_intron_1_0_chr14_74436829_r	0	-
chr14	74438611	74439586	NM_001249_intron_2_0_chr14_74438612_r	0	-
chr14	74439727	74440579	NM_001249_intron_3_0_chr14_74439728_r	0	-
chr14	74440681	74441626	NM_001249_intron_4_0_chr14_74440682_r	0	-
chr14	74441688	74442638	NM_001249_intron_5_0_chr14_74441689_r	0	-
chr14	74442718	74443026	NM_001249_intron_6_0_chr14_74442719_r	0	-
chr14	74443115	74443726	NM_001249_intron_7_0_chr14_74443116_r	0	-
chr14	74443762	74444001	NM_001249_intron_8_0_chr14_74443763_r	0	-
chr14	74444077	74449720	NM_001249_intron_9_0_chr14_74444078_r	0	-
chr14	74449864	74453516	NM_001249_intron_10_0_chr14_74449865_r	0	-
chr14	74453596	74454588	NM_001249_intron_11_0_chr14_74453597_r	0	-
chr14	74454875	74477793	NM_001249_intron_12_0_chr14_74454876_r	0	-
chr14	74477853	74482526	NM_001249_intron_13_0_chr14_74477854_r	0	-
chr14	74482633	74485952	NM_001249_intron_14_0_chr14_74482634_r	0	-
chr14	68145140	68151731	NM_001252650_intron_0_0_chr14_68145141_r	0	-
chr14	68151921	68157856	NM_001252650_intron_1_0_chr14_68151922_r	0	-
chr14	68157961	68159154	NM_001252650_intron_2_0_chr14_68157962_r	0	-
chr14	68159310	68159650	NM_001252650_intron_3_0_chr14_68159311_r	0	-
chr14	68159769	68162346	NM_001252650_intron_4_0_chr14_68159770_r	0	-
chr14	73393251	73406509	NM_181340_intron_0_0_chr14_73393252_f	0	+
chr14	73406610	73406927	NM_181340_intron_1_0_chr14_73406611_f	0	+
chr14	73407085	73408452	NM_181340_intron_2_0_chr14_73407086_f	0	+
chr14	73408532	73409701	NM_181340_intron_3_0_chr14_73408533_f	0	+
chr14	73409804	73412591	NM_181340_intron_4_0_chr14_73409805_f	0	+
chr14	73412735	73413849	NM_181340_intron_5_0_chr14_73412736_f	0	+
chr14	73413899	73418505	NM_181340_intron_6_0_chr14_73413900_f	0	+
chr14	73418585	73420871	NM_181340_intron_7_0_chr14_73418586_f	0	+
chr14	73420970	73421093	NM_181340_intron_8_0_chr14_73420971_f	0	+
chr14	73421191	73422230	NM_181340_intron_9_0_chr14_73421192_f	0	+
chr14	73422404	73423093	NM_181340_intron_10_0_chr14_73422405_f	0	+
chr14	73423208	73425319	NM_181340_intron_11_0_chr14_73423209_f	0	+
chr14	73393251	73401730	NM_001352449_intron_0_0_chr14_73393252_f	0	+
chr14	73401894	73404678	NM_001352449_intron_1_0_chr14_73401895_f	0	+
chr14	73404778	73406509	NM_001352449_intron_2_0_chr14_73404779_f	0	+
chr14	73406610	73406927	NM_001352449_intron_3_0_chr14_73406611_f	0	+
chr14	73407085	73408452	NM_001352449_intron_4_0_chr14_73407086_f	0	+
chr14	73408532	73409701	NM_001352449_intron_5_0_chr14_73408533_f	0	+
chr14	73409804	73412591	NM_001352449_intron_6_0_chr14_73409805_f	0	+
chr14	73412735	73413849	NM_001352449_intron_7_0_chr14_73412736_f	0	+
chr14	73413899	73418505	NM_001352449_intron_8_0_chr14_73413900_f	0	+
chr14	73418585	73420868	NM_001352449_intron_9_0_chr14_73418586_f	0	+
chr14	73420970	73421093	NM_001352449_intron_10_0_chr14_73420971_f	0	+
chr14	73421191	73422230	NM_001352449_intron_11_0_chr14_73421192_f	0	+
chr14	73422404	73423093	NM_001352449_intron_12_0_chr14_73422405_f	0	+
chr14	73423208	73425319	NM_001352449_intron_13_0_chr14_73423209_f	0	+
chr14	73393251	73404678	NM_001352448_intron_0_0_chr14_73393252_f	0	+
chr14	73404778	73406509	NM_001352448_intron_1_0_chr14_73404779_f	0	+
chr14	73406610	73406927	NM_001352448_intron_2_0_chr14_73406611_f	0	+
chr14	73407085	73408452	NM_001352448_intron_3_0_chr14_73407086_f	0	+
chr14	73408532	73409701	NM_001352448_intron_4_0_chr14_73408533_f	0	+
chr14	73409804	73412591	NM_001352448_intron_5_0_chr14_73409805_f	0	+
chr14	73412735	73413849	NM_001352448_intron_6_0_chr14_73412736_f	0	+
chr14	73413899	73418505	NM_001352448_intron_7_0_chr14_73413900_f	0	+
chr14	73418585	73420871	NM_001352448_intron_8_0_chr14_73418586_f	0	+
chr14	73420970	73421093	NM_001352448_intron_9_0_chr14_73420971_f	0	+
chr14	73421191	73422230	NM_001352448_intron_10_0_chr14_73421192_f	0	+
chr14	73422404	73423093	NM_001352448_intron_11_0_chr14_73422405_f	0	+
chr14	73423208	73427305	NM_001352448_intron_12_0_chr14_73423209_f	0	+
chr14	73393251	73404678	NM_001352447_intron_0_0_chr14_73393252_f	0	+
chr14	73404778	73406509	NM_001352447_intron_1_0_chr14_73404779_f	0	+
chr14	73406610	73406927	NM_001352447_intron_2_0_chr14_73406611_f	0	+
chr14	73407085	73408452	NM_001352447_intron_3_0_chr14_73407086_f	0	+
chr14	73408532	73409701	NM_001352447_intron_4_0_chr14_73408533_f	0	+
chr14	73409804	73412595	NM_001352447_intron_5_0_chr14_73409805_f	0	+
chr14	73412735	73413849	NM_001352447_intron_6_0_chr14_73412736_f	0	+
chr14	73413899	73418505	NM_001352447_intron_7_0_chr14_73413900_f	0	+
chr14	73418585	73420868	NM_001352447_intron_8_0_chr14_73418586_f	0	+
chr14	73420970	73421093	NM_001352447_intron_9_0_chr14_73420971_f	0	+
chr14	73421191	73422230	NM_001352447_intron_10_0_chr14_73421192_f	0	+
chr14	73422404	73423093	NM_001352447_intron_11_0_chr14_73422405_f	0	+
chr14	73423208	73425319	NM_001352447_intron_12_0_chr14_73423209_f	0	+
chr14	74433717	74436712	NM_001321985_intron_0_0_chr14_74433718_r	0	-
chr14	74436828	74438554	NM_001321985_intron_1_0_chr14_74436829_r	0	-
chr14	74438611	74439586	NM_001321985_intron_2_0_chr14_74438612_r	0	-
chr14	74439727	74440579	NM_001321985_intron_3_0_chr14_74439728_r	0	-
chr14	74440681	74441626	NM_001321985_intron_4_0_chr14_74440682_r	0	-
chr14	74441688	74442638	NM_001321985_intron_5_0_chr14_74441689_r	0	-
chr14	74442718	74443026	NM_001321985_intron_6_0_chr14_74442719_r	0	-
chr14	74443115	74443726	NM_001321985_intron_7_0_chr14_74443116_r	0	-
chr14	74443762	74444001	NM_001321985_intron_8_0_chr14_74443763_r	0	-
chr14	74444077	74449720	NM_001321985_intron_9_0_chr14_74444078_r	0	-
chr14	74449864	74453516	NM_001321985_intron_10_0_chr14_74449865_r	0	-
chr14	74453596	74454588	NM_001321985_intron_11_0_chr14_74453597_r	0	-
chr14	74454875	74474398	NM_001321985_intron_12_0_chr14_74454876_r	0	-
chr14	74474515	74477793	NM_001321985_intron_13_0_chr14_74474516_r	0	-
chr14	74477853	74482526	NM_001321985_intron_14_0_chr14_74477854_r	0	-
chr14	74482633	74485952	NM_001321985_intron_15_0_chr14_74482634_r	0	-
chr14	74428253	74436712	NM_001321984_intron_0_0_chr14_74428254_r	0	-
chr14	74436828	74438554	NM_001321984_intron_1_0_chr14_74436829_r	0	-
chr14	74438611	74439586	NM_001321984_intron_2_0_chr14_74438612_r	0	-
chr14	74439727	74440579	NM_001321984_intron_3_0_chr14_74439728_r	0	-
chr14	74440681	74441626	NM_001321984_intron_4_0_chr14_74440682_r	0	-
chr14	74441688	74442638	NM_001321984_intron_5_0_chr14_74441689_r	0	-
chr14	74442718	74443026	NM_001321984_intron_6_0_chr14_74442719_r	0	-
chr14	74443115	74443726	NM_001321984_intron_7_0_chr14_74443116_r	0	-
chr14	74443762	74444001	NM_001321984_intron_8_0_chr14_74443763_r	0	-
chr14	74444077	74449720	NM_001321984_intron_9_0_chr14_74444078_r	0	-
chr14	74449864	74453516	NM_001321984_intron_10_0_chr14_74449865_r	0	-
chr14	74453596	74454588	NM_001321984_intron_11_0_chr14_74453597_r	0	-
chr14	74454875	74463352	NM_001321984_intron_12_0_chr14_74454876_r	0	-
chr14	74463479	74477793	NM_001321984_intron_13_0_chr14_74463480_r	0	-
chr14	74477853	74482526	NM_001321984_intron_14_0_chr14_74477854_r	0	-
chr14	74482633	74485952	NM_001321984_intron_15_0_chr14_74482634_r	0	-
chr14	73393251	73404678	NM_015604_intron_0_0_chr14_73393252_f	0	+
chr14	73404778	73406509	NM_015604_intron_1_0_chr14_73404779_f	0	+
chr14	73406610	73406927	NM_015604_intron_2_0_chr14_73406611_f	0	+
chr14	73407085	73408452	NM_015604_intron_3_0_chr14_73407086_f	0	+
chr14	73408532	73409701	NM_015604_intron_4_0_chr14_73408533_f	0	+
chr14	73409804	73412591	NM_015604_intron_5_0_chr14_73409805_f	0	+
chr14	73412735	73413849	NM_015604_intron_6_0_chr14_73412736_f	0	+
chr14	73413899	73418505	NM_015604_intron_7_0_chr14_73413900_f	0	+
chr14	73418585	73420871	NM_015604_intron_8_0_chr14_73418586_f	0	+
chr14	73420970	73421093	NM_015604_intron_9_0_chr14_73420971_f	0	+
chr14	73421191	73422230	NM_015604_intron_10_0_chr14_73421192_f	0	+
chr14	73422404	73423093	NM_015604_intron_11_0_chr14_73422405_f	0	+
chr14	73423208	73425319	NM_015604_intron_12_0_chr14_73423209_f	0	+
chr14	74433717	74436712	NM_001321987_intron_0_0_chr14_74433718_r	0	-
chr14	74436828	74438554	NM_001321987_intron_1_0_chr14_74436829_r	0	-
chr14	74438611	74439586	NM_001321987_intron_2_0_chr14_74438612_r	0	-
chr14	74439727	74440579	NM_001321987_intron_3_0_chr14_74439728_r	0	-
chr14	74440681	74441626	NM_001321987_intron_4_0_chr14_74440682_r	0	-
chr14	74441688	74442638	NM_001321987_intron_5_0_chr14_74441689_r	0	-
chr14	74442718	74443026	NM_001321987_intron_6_0_chr14_74442719_r	0	-
chr14	74443115	74443726	NM_001321987_intron_7_0_chr14_74443116_r	0	-
chr14	74443762	74444001	NM_001321987_intron_8_0_chr14_74443763_r	0	-
chr14	74444077	74449720	NM_001321987_intron_9_0_chr14_74444078_r	0	-
chr14	74449864	74453516	NM_001321987_intron_10_0_chr14_74449865_r	0	-
chr14	74453596	74454588	NM_001321987_intron_11_0_chr14_74453597_r	0	-
chr14	74454875	74463352	NM_001321987_intron_12_0_chr14_74454876_r	0	-
chr14	74463479	74474398	NM_001321987_intron_13_0_chr14_74463480_r	0	-
chr14	74474515	74477793	NM_001321987_intron_14_0_chr14_74474516_r	0	-
chr14	74477853	74482526	NM_001321987_intron_15_0_chr14_74477854_r	0	-
chr14	74482633	74485952	NM_001321987_intron_16_0_chr14_74482634_r	0	-
chr14	73393251	73404678	NM_181341_intron_0_0_chr14_73393252_f	0	+
chr14	73404778	73406509	NM_181341_intron_1_0_chr14_73404779_f	0	+
chr14	73406610	73406927	NM_181341_intron_2_0_chr14_73406611_f	0	+
chr14	73407085	73412591	NM_181341_intron_3_0_chr14_73407086_f	0	+
chr14	73412735	73413849	NM_181341_intron_4_0_chr14_73412736_f	0	+
chr14	73413899	73418505	NM_181341_intron_5_0_chr14_73413900_f	0	+
chr14	73418585	73420868	NM_181341_intron_6_0_chr14_73418586_f	0	+
chr14	73420970	73421093	NM_181341_intron_7_0_chr14_73420971_f	0	+
chr14	73421191	73422230	NM_181341_intron_8_0_chr14_73421192_f	0	+
chr14	73422404	73423093	NM_181341_intron_9_0_chr14_73422405_f	0	+
chr14	73423208	73425319	NM_181341_intron_10_0_chr14_73423209_f	0	+
chr14	76452183	76455227	NM_001102564_intron_0_0_chr14_76452184_f	0	+
chr14	76455320	76488669	NM_001102564_intron_1_0_chr14_76455321_f	0	+
chr14	76488737	76524984	NM_001102564_intron_2_0_chr14_76488738_f	0	+
chr14	76525017	76525669	NM_001102564_intron_3_0_chr14_76525018_f	0	+
chr14	76525716	76548637	NM_001102564_intron_4_0_chr14_76525717_f	0	+
chr14	76548710	76548959	NM_001102564_intron_5_0_chr14_76548711_f	0	+
chr14	76549035	76549569	NM_001102564_intron_6_0_chr14_76549036_f	0	+
chr14	76549632	76549800	NM_001102564_intron_7_0_chr14_76549633_f	0	+
chr14	78637017	78708733	NR_073547_intron_0_0_chr14_78637018_f	0	+
chr14	78710145	78764173	NR_073547_intron_1_0_chr14_78710146_f	0	+
chr14	78764203	78767022	NR_073547_intron_2_0_chr14_78764204_f	0	+
chr14	78767034	79111462	NR_073547_intron_3_0_chr14_78767035_f	0	+
chr14	79111764	79117507	NR_073547_intron_4_0_chr14_79111765_f	0	+
chr14	79117669	79175559	NR_073547_intron_5_0_chr14_79117670_f	0	+
chr14	79175998	79181098	NR_073547_intron_6_0_chr14_79175999_f	0	+
chr14	79181482	79269962	NR_073547_intron_7_0_chr14_79181483_f	0	+
chr14	79270166	79423584	NR_073547_intron_8_0_chr14_79270167_f	0	+
chr14	79423704	79432367	NR_073547_intron_9_0_chr14_79423705_f	0	+
chr14	79432749	79433550	NR_073547_intron_10_0_chr14_79432750_f	0	+
chr14	79433741	79434515	NR_073547_intron_11_0_chr14_79433742_f	0	+
chr14	79434689	79454364	NR_073547_intron_12_0_chr14_79434690_f	0	+
chr14	79454484	79933563	NR_073547_intron_13_0_chr14_79454485_f	0	+
chr14	79933745	80130120	NR_073547_intron_14_0_chr14_79933746_f	0	+
chr14	80130292	80158515	NR_073547_intron_15_0_chr14_80130293_f	0	+
chr14	80158605	80163972	NR_073547_intron_16_0_chr14_80158606_f	0	+
chr14	80164280	80271454	NR_073547_intron_17_0_chr14_80164281_f	0	+
chr14	80271542	80319881	NR_073547_intron_18_0_chr14_80271543_f	0	+
chr14	80320560	80327381	NR_073547_intron_19_0_chr14_80320561_f	0	+
chr14	80677831	80685732	NR_038355_intron_0_0_chr14_80677832_f	0	+
chr14	80685840	80825043	NR_038355_intron_1_0_chr14_80685841_f	0	+
chr14	80825325	80839729	NR_038355_intron_2_0_chr14_80825326_f	0	+
chr14	80839939	80852190	NR_038355_intron_3_0_chr14_80839940_f	0	+
chr14	80852259	80860325	NR_038355_intron_4_0_chr14_80852260_f	0	+
chr14	80860529	80863372	NR_038355_intron_5_0_chr14_80860530_f	0	+
chr14	80863522	80869462	NR_038355_intron_6_0_chr14_80863523_f	0	+
chr14	80869624	80921470	NR_038355_intron_7_0_chr14_80869625_f	0	+
chr14	78870221	79111462	NM_004796_intron_0_0_chr14_78870222_f	0	+
chr14	79111764	79117507	NM_004796_intron_1_0_chr14_79111765_f	0	+
chr14	79117669	79175559	NM_004796_intron_2_0_chr14_79117670_f	0	+
chr14	79175998	79181098	NM_004796_intron_3_0_chr14_79175999_f	0	+
chr14	79181482	79269962	NM_004796_intron_4_0_chr14_79181483_f	0	+
chr14	79270166	79276660	NM_004796_intron_5_0_chr14_79270167_f	0	+
chr14	79276687	79423584	NM_004796_intron_6_0_chr14_79276688_f	0	+
chr14	79423704	79432367	NM_004796_intron_7_0_chr14_79423705_f	0	+
chr14	79432749	79433550	NM_004796_intron_8_0_chr14_79432750_f	0	+
chr14	79433741	79434515	NM_004796_intron_9_0_chr14_79433742_f	0	+
chr14	79434689	79454364	NM_004796_intron_10_0_chr14_79434690_f	0	+
chr14	79454484	79933563	NM_004796_intron_11_0_chr14_79454485_f	0	+
chr14	79933745	80130120	NM_004796_intron_12_0_chr14_79933746_f	0	+
chr14	80130292	80163972	NM_004796_intron_13_0_chr14_80130293_f	0	+
chr14	80164280	80271454	NM_004796_intron_14_0_chr14_80164281_f	0	+
chr14	80271533	80328005	NM_004796_intron_15_0_chr14_80271534_f	0	+
chr14	78637017	78708733	NM_001330195_intron_0_0_chr14_78637018_f	0	+
chr14	78710145	78744987	NM_001330195_intron_1_0_chr14_78710146_f	0	+
chr14	78745005	78764173	NM_001330195_intron_2_0_chr14_78745006_f	0	+
chr14	78764203	79111462	NM_001330195_intron_3_0_chr14_78764204_f	0	+
chr14	79111764	79117507	NM_001330195_intron_4_0_chr14_79111765_f	0	+
chr14	79117669	79175559	NM_001330195_intron_5_0_chr14_79117670_f	0	+
chr14	79175998	79181098	NM_001330195_intron_6_0_chr14_79175999_f	0	+
chr14	79181482	79269962	NM_001330195_intron_7_0_chr14_79181483_f	0	+
chr14	79270166	79276660	NM_001330195_intron_8_0_chr14_79270167_f	0	+
chr14	79276687	79423584	NM_001330195_intron_9_0_chr14_79276688_f	0	+
chr14	79423704	79432367	NM_001330195_intron_10_0_chr14_79423705_f	0	+
chr14	79432749	79433550	NM_001330195_intron_11_0_chr14_79432750_f	0	+
chr14	79433741	79434515	NM_001330195_intron_12_0_chr14_79433742_f	0	+
chr14	79434689	79454364	NM_001330195_intron_13_0_chr14_79434690_f	0	+
chr14	79454484	79933563	NM_001330195_intron_14_0_chr14_79454485_f	0	+
chr14	79933745	80130120	NM_001330195_intron_15_0_chr14_79933746_f	0	+
chr14	80130292	80158515	NM_001330195_intron_16_0_chr14_80130293_f	0	+
chr14	80158605	80163972	NM_001330195_intron_17_0_chr14_80158606_f	0	+
chr14	80164280	80271454	NM_001330195_intron_18_0_chr14_80164281_f	0	+
chr14	80271533	80327684	NM_001330195_intron_19_0_chr14_80271534_f	0	+
chr14	76452183	76455227	NM_052873_intron_0_0_chr14_76452184_f	0	+
chr14	76455320	76488669	NM_052873_intron_1_0_chr14_76455321_f	0	+
chr14	76488737	76542939	NM_052873_intron_2_0_chr14_76488738_f	0	+
chr14	76543034	76548637	NM_052873_intron_3_0_chr14_76543035_f	0	+
chr14	76548710	76548959	NM_052873_intron_4_0_chr14_76548711_f	0	+
chr14	76549035	76549569	NM_052873_intron_5_0_chr14_76549036_f	0	+
chr14	76549632	76549800	NM_052873_intron_6_0_chr14_76549633_f	0	+
chr14	76452183	76455227	NR_045665_intron_0_0_chr14_76452184_f	0	+
chr14	76455320	76488669	NR_045665_intron_1_0_chr14_76455321_f	0	+
chr14	76488737	76524984	NR_045665_intron_2_0_chr14_76488738_f	0	+
chr14	76525017	76525669	NR_045665_intron_3_0_chr14_76525018_f	0	+
chr14	76525716	76548637	NR_045665_intron_4_0_chr14_76525717_f	0	+
chr14	76548710	76548959	NR_045665_intron_5_0_chr14_76548711_f	0	+
chr14	76549035	76549569	NR_045665_intron_6_0_chr14_76549036_f	0	+
chr14	76549632	76549800	NR_045665_intron_7_0_chr14_76549633_f	0	+
chr14	76549979	76550105	NR_045665_intron_8_0_chr14_76549980_f	0	+
chr14	76452183	76455227	NR_045664_intron_0_0_chr14_76452184_f	0	+
chr14	76455320	76488669	NR_045664_intron_1_0_chr14_76455321_f	0	+
chr14	76488737	76548637	NR_045664_intron_2_0_chr14_76488738_f	0	+
chr14	76548710	76548959	NR_045664_intron_3_0_chr14_76548711_f	0	+
chr14	76549035	76549569	NR_045664_intron_4_0_chr14_76549036_f	0	+
chr14	76549632	76549800	NR_045664_intron_5_0_chr14_76549633_f	0	+
chr14	76549979	76550105	NR_045664_intron_6_0_chr14_76549980_f	0	+
chr14	78637017	78708733	NM_001366425_intron_0_0_chr14_78637018_f	0	+
chr14	78710145	78744987	NM_001366425_intron_1_0_chr14_78710146_f	0	+
chr14	78745005	78764173	NM_001366425_intron_2_0_chr14_78745006_f	0	+
chr14	78764203	79111462	NM_001366425_intron_3_0_chr14_78764204_f	0	+
chr14	79111764	79117507	NM_001366425_intron_4_0_chr14_79111765_f	0	+
chr14	79117669	79175559	NM_001366425_intron_5_0_chr14_79117670_f	0	+
chr14	79175998	79181098	NM_001366425_intron_6_0_chr14_79175999_f	0	+
chr14	79181482	79269962	NM_001366425_intron_7_0_chr14_79181483_f	0	+
chr14	79270166	79276660	NM_001366425_intron_8_0_chr14_79270167_f	0	+
chr14	79276687	79423584	NM_001366425_intron_9_0_chr14_79276688_f	0	+
chr14	79423704	79432367	NM_001366425_intron_10_0_chr14_79423705_f	0	+
chr14	79432749	79433550	NM_001366425_intron_11_0_chr14_79432750_f	0	+
chr14	79433741	79434515	NM_001366425_intron_12_0_chr14_79433742_f	0	+
chr14	79434689	79454364	NM_001366425_intron_13_0_chr14_79434690_f	0	+
chr14	79454484	79933563	NM_001366425_intron_14_0_chr14_79454485_f	0	+
chr14	79933745	80130120	NM_001366425_intron_15_0_chr14_79933746_f	0	+
chr14	80130292	80163972	NM_001366425_intron_16_0_chr14_80130293_f	0	+
chr14	80164280	80271454	NM_001366425_intron_17_0_chr14_80164281_f	0	+
chr14	80271533	80327684	NM_001366425_intron_18_0_chr14_80271534_f	0	+
chr14	78637017	78708733	NM_001366426_intron_0_0_chr14_78637018_f	0	+
chr14	78710145	78744987	NM_001366426_intron_1_0_chr14_78710146_f	0	+
chr14	78745005	78764173	NM_001366426_intron_2_0_chr14_78745006_f	0	+
chr14	78764203	78767022	NM_001366426_intron_3_0_chr14_78764204_f	0	+
chr14	78767034	79111462	NM_001366426_intron_4_0_chr14_78767035_f	0	+
chr14	79111764	79117507	NM_001366426_intron_5_0_chr14_79111765_f	0	+
chr14	79117669	79175559	NM_001366426_intron_6_0_chr14_79117670_f	0	+
chr14	79175998	79181098	NM_001366426_intron_7_0_chr14_79175999_f	0	+
chr14	79181482	79269962	NM_001366426_intron_8_0_chr14_79181483_f	0	+
chr14	79270166	79276660	NM_001366426_intron_9_0_chr14_79270167_f	0	+
chr14	79276687	79423584	NM_001366426_intron_10_0_chr14_79276688_f	0	+
chr14	79423704	79432367	NM_001366426_intron_11_0_chr14_79423705_f	0	+
chr14	79432749	79433550	NM_001366426_intron_12_0_chr14_79432750_f	0	+
chr14	79433741	79434515	NM_001366426_intron_13_0_chr14_79433742_f	0	+
chr14	79434689	79454364	NM_001366426_intron_14_0_chr14_79434690_f	0	+
chr14	79454484	79933563	NM_001366426_intron_15_0_chr14_79454485_f	0	+
chr14	79933745	80130120	NM_001366426_intron_16_0_chr14_79933746_f	0	+
chr14	80130292	80158515	NM_001366426_intron_17_0_chr14_80130293_f	0	+
chr14	80158605	80163972	NM_001366426_intron_18_0_chr14_80158606_f	0	+
chr14	80164280	80271454	NM_001366426_intron_19_0_chr14_80164281_f	0	+
chr14	80271533	80328005	NM_001366426_intron_20_0_chr14_80271534_f	0	+
chr14	78637017	78708733	NR_158973_intron_0_0_chr14_78637018_f	0	+
chr14	78710145	78744987	NR_158973_intron_1_0_chr14_78710146_f	0	+
chr14	78745005	78764173	NR_158973_intron_2_0_chr14_78745006_f	0	+
chr14	78764203	78767022	NR_158973_intron_3_0_chr14_78764204_f	0	+
chr14	78767034	79111462	NR_158973_intron_4_0_chr14_78767035_f	0	+
chr14	79111764	79117507	NR_158973_intron_5_0_chr14_79111765_f	0	+
chr14	79117669	79175559	NR_158973_intron_6_0_chr14_79117670_f	0	+
chr14	79175998	79181098	NR_158973_intron_7_0_chr14_79175999_f	0	+
chr14	79181482	79269962	NR_158973_intron_8_0_chr14_79181483_f	0	+
chr14	79270166	79276660	NR_158973_intron_9_0_chr14_79270167_f	0	+
chr14	79276687	79423584	NR_158973_intron_10_0_chr14_79276688_f	0	+
chr14	79423704	79432367	NR_158973_intron_11_0_chr14_79423705_f	0	+
chr14	79432749	79433550	NR_158973_intron_12_0_chr14_79432750_f	0	+
chr14	79433741	79434515	NR_158973_intron_13_0_chr14_79433742_f	0	+
chr14	79434689	79454364	NR_158973_intron_14_0_chr14_79434690_f	0	+
chr14	79454484	79933563	NR_158973_intron_15_0_chr14_79454485_f	0	+
chr14	79933745	80130120	NR_158973_intron_16_0_chr14_79933746_f	0	+
chr14	80130292	80158515	NR_158973_intron_17_0_chr14_80130293_f	0	+
chr14	80158605	80163972	NR_158973_intron_18_0_chr14_80158606_f	0	+
chr14	80164280	80271454	NR_158973_intron_19_0_chr14_80164281_f	0	+
chr14	80271533	80319881	NR_158973_intron_20_0_chr14_80271534_f	0	+
chr14	80320560	80327381	NR_158973_intron_21_0_chr14_80320561_f	0	+
chr14	78637017	78708733	NR_158974_intron_0_0_chr14_78637018_f	0	+
chr14	78710145	78744987	NR_158974_intron_1_0_chr14_78710146_f	0	+
chr14	78745005	78764173	NR_158974_intron_2_0_chr14_78745006_f	0	+
chr14	78764203	79111462	NR_158974_intron_3_0_chr14_78764204_f	0	+
chr14	79111764	79117507	NR_158974_intron_4_0_chr14_79111765_f	0	+
chr14	79117669	79175559	NR_158974_intron_5_0_chr14_79117670_f	0	+
chr14	79175998	79181098	NR_158974_intron_6_0_chr14_79175999_f	0	+
chr14	79181482	79269962	NR_158974_intron_7_0_chr14_79181483_f	0	+
chr14	79270166	79276660	NR_158974_intron_8_0_chr14_79270167_f	0	+
chr14	79276687	79423584	NR_158974_intron_9_0_chr14_79276688_f	0	+
chr14	79423704	79432367	NR_158974_intron_10_0_chr14_79423705_f	0	+
chr14	79432749	79433550	NR_158974_intron_11_0_chr14_79432750_f	0	+
chr14	79433741	79434515	NR_158974_intron_12_0_chr14_79433742_f	0	+
chr14	79434689	79454364	NR_158974_intron_13_0_chr14_79434690_f	0	+
chr14	79454484	79933563	NR_158974_intron_14_0_chr14_79454485_f	0	+
chr14	79933745	80130120	NR_158974_intron_15_0_chr14_79933746_f	0	+
chr14	80130292	80158515	NR_158974_intron_16_0_chr14_80130293_f	0	+
chr14	80158605	80163972	NR_158974_intron_17_0_chr14_80158606_f	0	+
chr14	80164280	80271454	NR_158974_intron_18_0_chr14_80164281_f	0	+
chr14	80271533	80319881	NR_158974_intron_19_0_chr14_80271534_f	0	+
chr14	80320560	80327381	NR_158974_intron_20_0_chr14_80320561_f	0	+
chr14	78637017	78708733	NR_158975_intron_0_0_chr14_78637018_f	0	+
chr14	78710145	78744987	NR_158975_intron_1_0_chr14_78710146_f	0	+
chr14	78745005	78764173	NR_158975_intron_2_0_chr14_78745006_f	0	+
chr14	78764203	78767022	NR_158975_intron_3_0_chr14_78764204_f	0	+
chr14	78767034	79111462	NR_158975_intron_4_0_chr14_78767035_f	0	+
chr14	79111764	79117507	NR_158975_intron_5_0_chr14_79111765_f	0	+
chr14	79117669	79175559	NR_158975_intron_6_0_chr14_79117670_f	0	+
chr14	79175998	79181098	NR_158975_intron_7_0_chr14_79175999_f	0	+
chr14	79181482	79269962	NR_158975_intron_8_0_chr14_79181483_f	0	+
chr14	79270166	79276660	NR_158975_intron_9_0_chr14_79270167_f	0	+
chr14	79276687	79423584	NR_158975_intron_10_0_chr14_79276688_f	0	+
chr14	79423704	79432367	NR_158975_intron_11_0_chr14_79423705_f	0	+
chr14	79432749	79433550	NR_158975_intron_12_0_chr14_79432750_f	0	+
chr14	79433741	79434515	NR_158975_intron_13_0_chr14_79433742_f	0	+
chr14	79434689	79454364	NR_158975_intron_14_0_chr14_79434690_f	0	+
chr14	79454484	79933563	NR_158975_intron_15_0_chr14_79454485_f	0	+
chr14	79933745	80130120	NR_158975_intron_16_0_chr14_79933746_f	0	+
chr14	80130292	80163972	NR_158975_intron_17_0_chr14_80130293_f	0	+
chr14	80164280	80271454	NR_158975_intron_18_0_chr14_80164281_f	0	+
chr14	80271533	80319881	NR_158975_intron_19_0_chr14_80271534_f	0	+
chr14	80320560	80327381	NR_158975_intron_20_0_chr14_80320561_f	0	+
chr14	81728275	81737013	NM_001256430_intron_0_0_chr14_81728276_r	0	-
chr14	81737216	81743244	NM_001256430_intron_1_0_chr14_81737217_r	0	-
chr14	81745083	81837331	NM_001256430_intron_2_0_chr14_81745084_r	0	-
chr14	81837529	81862237	NM_001256430_intron_3_0_chr14_81837530_r	0	-
chr14	81862522	81864638	NM_001256430_intron_4_0_chr14_81862523_r	0	-
chr14	81864924	81893445	NM_001256430_intron_5_0_chr14_81864925_r	0	-
chr14	81893556	81893644	NM_001256430_intron_6_0_chr14_81893557_r	0	-
chr14	81728275	81737013	NM_001366849_intron_0_0_chr14_81728276_r	0	-
chr14	81737216	81743244	NM_001366849_intron_1_0_chr14_81737217_r	0	-
chr14	81745083	81790360	NM_001366849_intron_2_0_chr14_81745084_r	0	-
chr14	81790531	81837331	NM_001366849_intron_3_0_chr14_81790532_r	0	-
chr14	81837529	81862237	NM_001366849_intron_4_0_chr14_81837530_r	0	-
chr14	81862522	81864638	NM_001366849_intron_5_0_chr14_81862523_r	0	-
chr14	81864924	81893445	NM_001366849_intron_6_0_chr14_81864925_r	0	-
chr14	81893556	81902664	NM_001366849_intron_7_0_chr14_81893557_r	0	-
chr14	81734841	81737013	NM_001366850_intron_0_0_chr14_81734842_r	0	-
chr14	81737216	81743244	NM_001366850_intron_1_0_chr14_81737217_r	0	-
chr14	81745083	81837331	NM_001366850_intron_2_0_chr14_81745084_r	0	-
chr14	81837529	81862237	NM_001366850_intron_3_0_chr14_81837530_r	0	-
chr14	81862522	81864638	NM_001366850_intron_4_0_chr14_81862523_r	0	-
chr14	81864924	81893445	NM_001366850_intron_5_0_chr14_81864925_r	0	-
chr14	81893556	81902664	NM_001366850_intron_6_0_chr14_81893557_r	0	-
chr14	91007933	91044449	NM_001320421_intron_0_0_chr14_91007934_r	0	-
chr14	91044652	91059829	NM_001320421_intron_1_0_chr14_91044653_r	0	-
chr14	91059970	91069596	NM_001320421_intron_2_0_chr14_91059971_r	0	-
chr14	91069647	91077085	NM_001320421_intron_3_0_chr14_91069648_r	0	-
chr14	91077183	91084272	NM_001320421_intron_4_0_chr14_91077184_r	0	-
chr14	91084389	91110391	NM_001320421_intron_5_0_chr14_91084390_r	0	-
chr14	91110552	91113294	NM_001320421_intron_6_0_chr14_91110553_r	0	-
chr14	91113367	91119184	NM_001320421_intron_7_0_chr14_91113368_r	0	-
chr14	91119242	91121336	NM_001320421_intron_8_0_chr14_91119243_r	0	-
chr14	91121454	91123517	NM_001320421_intron_9_0_chr14_91121455_r	0	-
chr14	91123622	91124647	NM_001320421_intron_10_0_chr14_91123623_r	0	-
chr14	91124731	91142866	NM_001320421_intron_11_0_chr14_91124732_r	0	-
chr14	91143004	91146815	NM_001320421_intron_12_0_chr14_91143005_r	0	-
chr14	91146879	91155883	NM_001320421_intron_13_0_chr14_91146880_r	0	-
chr14	91156056	91161843	NM_001320421_intron_14_0_chr14_91156057_r	0	-
chr14	91161922	91196418	NM_001320421_intron_15_0_chr14_91161923_r	0	-
chr14	91196540	91211135	NM_001320421_intron_16_0_chr14_91196541_r	0	-
chr14	91211266	91247081	NM_001320421_intron_17_0_chr14_91211267_r	0	-
chr14	91247246	91252517	NM_001320421_intron_18_0_chr14_91247247_r	0	-
chr14	91252672	91282518	NM_001320421_intron_19_0_chr14_91252673_r	0	-
chr14	91007933	91044449	NM_001010854_intron_0_0_chr14_91007934_r	0	-
chr14	91044652	91059829	NM_001010854_intron_1_0_chr14_91044653_r	0	-
chr14	91059970	91077085	NM_001010854_intron_2_0_chr14_91059971_r	0	-
chr14	91077183	91084272	NM_001010854_intron_3_0_chr14_91077184_r	0	-
chr14	91084389	91110391	NM_001010854_intron_4_0_chr14_91084390_r	0	-
chr14	91110552	91113294	NM_001010854_intron_5_0_chr14_91110553_r	0	-
chr14	91113367	91119184	NM_001010854_intron_6_0_chr14_91113368_r	0	-
chr14	91119242	91121336	NM_001010854_intron_7_0_chr14_91119243_r	0	-
chr14	91121454	91123517	NM_001010854_intron_8_0_chr14_91121455_r	0	-
chr14	91123622	91124647	NM_001010854_intron_9_0_chr14_91123623_r	0	-
chr14	91124731	91142866	NM_001010854_intron_10_0_chr14_91124732_r	0	-
chr14	91143004	91146815	NM_001010854_intron_11_0_chr14_91143005_r	0	-
chr14	91146879	91155883	NM_001010854_intron_12_0_chr14_91146880_r	0	-
chr14	91156056	91161843	NM_001010854_intron_13_0_chr14_91156057_r	0	-
chr14	91161922	91196418	NM_001010854_intron_14_0_chr14_91161923_r	0	-
chr14	91196540	91211135	NM_001010854_intron_15_0_chr14_91196541_r	0	-
chr14	91211266	91247081	NM_001010854_intron_16_0_chr14_91211267_r	0	-
chr14	91247250	91252517	NM_001010854_intron_17_0_chr14_91247251_r	0	-
chr14	91252672	91282518	NM_001010854_intron_18_0_chr14_91252673_r	0	-
chr14	89082198	89082485	NM_183387_intron_0_0_chr14_89082199_r	0	-
chr14	89082586	89083069	NM_183387_intron_1_0_chr14_89082587_r	0	-
chr14	89083223	89084571	NM_183387_intron_2_0_chr14_89083224_r	0	-
chr14	89084675	89084993	NM_183387_intron_3_0_chr14_89084676_r	0	-
chr14	89085156	89087097	NM_183387_intron_4_0_chr14_89085157_r	0	-
chr14	89087270	89087456	NM_183387_intron_5_0_chr14_89087271_r	0	-
chr14	89087645	89088947	NM_183387_intron_6_0_chr14_89087646_r	0	-
chr14	89089062	89091313	NM_183387_intron_7_0_chr14_89089063_r	0	-
chr14	89091471	89093181	NM_183387_intron_8_0_chr14_89091472_r	0	-
chr14	89093390	89093989	NM_183387_intron_9_0_chr14_89093391_r	0	-
chr14	89094163	89100812	NM_183387_intron_10_0_chr14_89094164_r	0	-
chr14	89100833	89105152	NM_183387_intron_11_0_chr14_89100834_r	0	-
chr14	89105251	89109236	NM_183387_intron_12_0_chr14_89105252_r	0	-
chr14	89109366	89110776	NM_183387_intron_13_0_chr14_89109367_r	0	-
chr14	89110864	89116255	NM_183387_intron_14_0_chr14_89110865_r	0	-
chr14	89116270	89123719	NM_183387_intron_15_0_chr14_89116271_r	0	-
chr14	89123846	89124530	NM_183387_intron_16_0_chr14_89123847_r	0	-
chr14	89124732	89127997	NM_183387_intron_17_0_chr14_89124733_r	0	-
chr14	89128174	89129374	NM_183387_intron_18_0_chr14_89128175_r	0	-
chr14	89129463	89130836	NM_183387_intron_19_0_chr14_89129464_r	0	-
chr14	89130968	89131680	NM_183387_intron_20_0_chr14_89130969_r	0	-
chr14	89131833	89148233	NM_183387_intron_21_0_chr14_89131834_r	0	-
chr14	89148375	89151358	NM_183387_intron_22_0_chr14_89148376_r	0	-
chr14	89151486	89153559	NM_183387_intron_23_0_chr14_89151487_r	0	-
chr14	89153671	89154614	NM_183387_intron_24_0_chr14_89153672_r	0	-
chr14	89154817	89160650	NM_183387_intron_25_0_chr14_89154818_r	0	-
chr14	89160751	89161704	NM_183387_intron_26_0_chr14_89160752_r	0	-
chr14	89161798	89163190	NM_183387_intron_27_0_chr14_89161799_r	0	-
chr14	89163296	89168789	NM_183387_intron_28_0_chr14_89163297_r	0	-
chr14	89168976	89171203	NM_183387_intron_29_0_chr14_89168977_r	0	-
chr14	89171322	89171825	NM_183387_intron_30_0_chr14_89171323_r	0	-
chr14	89171932	89172602	NM_183387_intron_31_0_chr14_89171933_r	0	-
chr14	89172770	89178614	NM_183387_intron_32_0_chr14_89172771_r	0	-
chr14	89178827	89181282	NM_183387_intron_33_0_chr14_89178828_r	0	-
chr14	89181539	89192884	NM_183387_intron_34_0_chr14_89181540_r	0	-
chr14	89193022	89202707	NM_183387_intron_35_0_chr14_89193023_r	0	-
chr14	89202909	89205222	NM_183387_intron_36_0_chr14_89202910_r	0	-
chr14	89205358	89206730	NM_183387_intron_37_0_chr14_89205359_r	0	-
chr14	89206916	89210366	NM_183387_intron_38_0_chr14_89206917_r	0	-
chr14	89210435	89212528	NM_183387_intron_39_0_chr14_89210436_r	0	-
chr14	89212627	89220855	NM_183387_intron_40_0_chr14_89212628_r	0	-
chr14	89221015	89258650	NM_183387_intron_41_0_chr14_89221016_r	0	-
chr14	94371734	94374315	NR_027004_intron_0_0_chr14_94371735_r	0	-
chr14	94374458	94375264	NR_027004_intron_1_0_chr14_94374459_r	0	-
chr14	94375516	94376915	NR_027004_intron_2_0_chr14_94375517_r	0	-
chr14	94376955	94377859	NR_027004_intron_3_0_chr14_94376956_r	0	-
chr14	94377965	94383584	NR_027004_intron_4_0_chr14_94377966_r	0	-
chr14	94383742	94384530	NR_027004_intron_5_0_chr14_94383743_r	0	-
chr14	94384666	94388406	NR_027004_intron_6_0_chr14_94384667_r	0	-
chr14	94388511	94388621	NR_027004_intron_7_0_chr14_94388512_r	0	-
chr14	94388727	94389746	NR_027004_intron_8_0_chr14_94388728_r	0	-
chr14	94390346	94392621	NR_027004_intron_9_0_chr14_94390347_r	0	-
chr14	102695703	102695793	NM_001353827_intron_0_0_chr14_102695704_r	0	-
chr14	102695994	102698043	NM_001353827_intron_1_0_chr14_102695995_r	0	-
chr14	102698158	102698871	NM_001353827_intron_2_0_chr14_102698159_r	0	-
chr14	102699045	102700024	NM_001353827_intron_3_0_chr14_102699046_r	0	-
chr14	102700126	102717148	NM_001353827_intron_4_0_chr14_102700127_r	0	-
chr14	102717324	102718092	NM_001353827_intron_5_0_chr14_102717325_r	0	-
chr14	102718141	102718253	NM_001353827_intron_6_0_chr14_102718142_r	0	-
chr14	102718332	102729882	NM_001353827_intron_7_0_chr14_102718333_r	0	-
chr14	102729953	102749814	NM_001353827_intron_8_0_chr14_102729954_r	0	-
chr14	102749929	102771298	NM_001353827_intron_9_0_chr14_102749930_r	0	-
chr14	102695703	102695793	NM_001272011_intron_0_0_chr14_102695704_r	0	-
chr14	102695994	102698043	NM_001272011_intron_1_0_chr14_102695995_r	0	-
chr14	102698158	102698871	NM_001272011_intron_2_0_chr14_102698159_r	0	-
chr14	102699045	102700024	NM_001272011_intron_3_0_chr14_102699046_r	0	-
chr14	102700126	102717148	NM_001272011_intron_4_0_chr14_102700127_r	0	-
chr14	102717327	102718092	NM_001272011_intron_5_0_chr14_102717328_r	0	-
chr14	102718141	102718253	NM_001272011_intron_6_0_chr14_102718142_r	0	-
chr14	102718332	102729882	NM_001272011_intron_7_0_chr14_102718333_r	0	-
chr14	102729953	102749814	NM_001272011_intron_8_0_chr14_102729954_r	0	-
chr14	102749929	102771298	NM_001272011_intron_9_0_chr14_102749930_r	0	-
chr14	102695703	102695793	NM_014226_intron_0_0_chr14_102695704_r	0	-
chr14	102695994	102698043	NM_014226_intron_1_0_chr14_102695995_r	0	-
chr14	102698158	102698871	NM_014226_intron_2_0_chr14_102698159_r	0	-
chr14	102699045	102700024	NM_014226_intron_3_0_chr14_102699046_r	0	-
chr14	102700126	102717148	NM_014226_intron_4_0_chr14_102700127_r	0	-
chr14	102717327	102718092	NM_014226_intron_5_0_chr14_102717328_r	0	-
chr14	102718141	102718253	NM_014226_intron_6_0_chr14_102718142_r	0	-
chr14	102718332	102729882	NM_014226_intron_7_0_chr14_102718333_r	0	-
chr14	102729953	102732159	NM_014226_intron_8_0_chr14_102729954_r	0	-
chr14	102732249	102749814	NM_014226_intron_9_0_chr14_102732250_r	0	-
chr14	102749929	102771298	NM_014226_intron_10_0_chr14_102749930_r	0	-
chr14	105886400	105905008	NM_004689_intron_0_0_chr14_105886401_f	0	+
chr14	105905076	105911754	NM_004689_intron_1_0_chr14_105905077_f	0	+
chr14	105911848	105915695	NM_004689_intron_2_0_chr14_105911849_f	0	+
chr14	105915746	105916394	NM_004689_intron_3_0_chr14_105915747_f	0	+
chr14	105916521	105916597	NM_004689_intron_4_0_chr14_105916522_f	0	+
chr14	105916661	105920529	NM_004689_intron_5_0_chr14_105916662_f	0	+
chr14	105920647	105924606	NM_004689_intron_6_0_chr14_105920648_f	0	+
chr14	105924709	105926694	NM_004689_intron_7_0_chr14_105924710_f	0	+
chr14	105926794	105927101	NM_004689_intron_8_0_chr14_105926795_f	0	+
chr14	105927290	105929520	NM_004689_intron_9_0_chr14_105927291_f	0	+
chr14	105929595	105929829	NM_004689_intron_10_0_chr14_105929596_f	0	+
chr14	105929888	105930368	NM_004689_intron_11_0_chr14_105929889_f	0	+
chr14	105930484	105930752	NM_004689_intron_12_0_chr14_105930485_f	0	+
chr14	105930904	105931010	NM_004689_intron_13_0_chr14_105930905_f	0	+
chr14	105931200	105931430	NM_004689_intron_14_0_chr14_105931201_f	0	+
chr14	105931520	105932762	NM_004689_intron_15_0_chr14_105931521_f	0	+
chr14	105932915	105933043	NM_004689_intron_16_0_chr14_105932916_f	0	+
chr14	105933079	105935803	NM_004689_intron_17_0_chr14_105933080_f	0	+
chr14	105935835	105936177	NM_004689_intron_18_0_chr14_105935836_f	0	+
chr14	105936329	105936401	NM_004689_intron_19_0_chr14_105936330_f	0	+
chr14	103801522	103801989	NM_183004_intron_0_0_chr14_103801523_f	0	+
chr14	103802269	103802372	NM_183004_intron_1_0_chr14_103802270_f	0	+
chr14	103802454	103803013	NM_183004_intron_2_0_chr14_103802455_f	0	+
chr14	103803186	103803452	NM_183004_intron_3_0_chr14_103803187_f	0	+
chr14	103803564	103804663	NM_183004_intron_4_0_chr14_103803565_f	0	+
chr14	103804809	103805071	NM_183004_intron_5_0_chr14_103804810_f	0	+
chr14	103805230	103805508	NM_183004_intron_6_0_chr14_103805231_f	0	+
chr14	103805670	103805975	NM_183004_intron_7_0_chr14_103805671_f	0	+
chr14	103806140	103806763	NM_183004_intron_8_0_chr14_103806141_f	0	+
chr14	103806898	103807299	NM_183004_intron_9_0_chr14_103806899_f	0	+
chr14	102695703	102695793	NM_001353830_intron_0_0_chr14_102695704_r	0	-
chr14	102695994	102698043	NM_001353830_intron_1_0_chr14_102695995_r	0	-
chr14	102698158	102698871	NM_001353830_intron_2_0_chr14_102698159_r	0	-
chr14	102699045	102700024	NM_001353830_intron_3_0_chr14_102699046_r	0	-
chr14	102700126	102717148	NM_001353830_intron_4_0_chr14_102700127_r	0	-
chr14	102717324	102718092	NM_001353830_intron_5_0_chr14_102717325_r	0	-
chr14	102718141	102718253	NM_001353830_intron_6_0_chr14_102718142_r	0	-
chr14	102718332	102749814	NM_001353830_intron_7_0_chr14_102718333_r	0	-
chr14	102749929	102771298	NM_001353830_intron_8_0_chr14_102749930_r	0	-
chr14	105886400	105905008	NM_001203258_intron_0_0_chr14_105886401_f	0	+
chr14	105905076	105911754	NM_001203258_intron_1_0_chr14_105905077_f	0	+
chr14	105911848	105915695	NM_001203258_intron_2_0_chr14_105911849_f	0	+
chr14	105915746	105916394	NM_001203258_intron_3_0_chr14_105915747_f	0	+
chr14	105916521	105916597	NM_001203258_intron_4_0_chr14_105916522_f	0	+
chr14	105916661	105920529	NM_001203258_intron_5_0_chr14_105916662_f	0	+
chr14	105920647	105924606	NM_001203258_intron_6_0_chr14_105920648_f	0	+
chr14	105924709	105926694	NM_001203258_intron_7_0_chr14_105924710_f	0	+
chr14	105926794	105927101	NM_001203258_intron_8_0_chr14_105926795_f	0	+
chr14	105927290	105929520	NM_001203258_intron_9_0_chr14_105927291_f	0	+
chr14	105929595	105929829	NM_001203258_intron_10_0_chr14_105929596_f	0	+
chr14	105929888	105930368	NM_001203258_intron_11_0_chr14_105929889_f	0	+
chr14	105930484	105930799	NM_001203258_intron_12_0_chr14_105930485_f	0	+
chr14	105930904	105931010	NM_001203258_intron_13_0_chr14_105930905_f	0	+
chr14	105931200	105931430	NM_001203258_intron_14_0_chr14_105931201_f	0	+
chr14	105931520	105932762	NM_001203258_intron_15_0_chr14_105931521_f	0	+
chr14	105932915	105933043	NM_001203258_intron_16_0_chr14_105932916_f	0	+
chr14	105933079	105935803	NM_001203258_intron_17_0_chr14_105933080_f	0	+
chr14	105935835	105936177	NM_001203258_intron_18_0_chr14_105935836_f	0	+
chr14	105936329	105936401	NM_001203258_intron_19_0_chr14_105936330_f	0	+
chr14	102695703	102695793	NM_001330234_intron_0_0_chr14_102695704_r	0	-
chr14	102695994	102698043	NM_001330234_intron_1_0_chr14_102695995_r	0	-
chr14	102698158	102698871	NM_001330234_intron_2_0_chr14_102698159_r	0	-
chr14	102699045	102700024	NM_001330234_intron_3_0_chr14_102699046_r	0	-
chr14	102700126	102717148	NM_001330234_intron_4_0_chr14_102700127_r	0	-
chr14	102717324	102718092	NM_001330234_intron_5_0_chr14_102717325_r	0	-
chr14	102718141	102718253	NM_001330234_intron_6_0_chr14_102718142_r	0	-
chr14	102718332	102729882	NM_001330234_intron_7_0_chr14_102718333_r	0	-
chr14	102729953	102732159	NM_001330234_intron_8_0_chr14_102729954_r	0	-
chr14	102732249	102749814	NM_001330234_intron_9_0_chr14_102732250_r	0	-
chr14	102749929	102771298	NM_001330234_intron_10_0_chr14_102749930_r	0	-
chr14	102695703	102695793	NM_001353829_intron_0_0_chr14_102695704_r	0	-
chr14	102695994	102698043	NM_001353829_intron_1_0_chr14_102695995_r	0	-
chr14	102698158	102698871	NM_001353829_intron_2_0_chr14_102698159_r	0	-
chr14	102699045	102700024	NM_001353829_intron_3_0_chr14_102699046_r	0	-
chr14	102700126	102717148	NM_001353829_intron_4_0_chr14_102700127_r	0	-
chr14	102717327	102718092	NM_001353829_intron_5_0_chr14_102717328_r	0	-
chr14	102718141	102718253	NM_001353829_intron_6_0_chr14_102718142_r	0	-
chr14	102718332	102749814	NM_001353829_intron_7_0_chr14_102718333_r	0	-
chr14	102749929	102771298	NM_001353829_intron_8_0_chr14_102749930_r	0	-
chr14	103800597	103800725	NM_001969_intron_0_0_chr14_103800598_f	0	+
chr14	103800934	103801989	NM_001969_intron_1_0_chr14_103800935_f	0	+
chr14	103802269	103802372	NM_001969_intron_2_0_chr14_103802270_f	0	+
chr14	103802454	103803013	NM_001969_intron_3_0_chr14_103802455_f	0	+
chr14	103803186	103803452	NM_001969_intron_4_0_chr14_103803187_f	0	+
chr14	103803564	103804663	NM_001969_intron_5_0_chr14_103803565_f	0	+
chr14	103804809	103805071	NM_001969_intron_6_0_chr14_103804810_f	0	+
chr14	103805230	103805508	NM_001969_intron_7_0_chr14_103805231_f	0	+
chr14	103805670	103805975	NM_001969_intron_8_0_chr14_103805671_f	0	+
chr14	103806140	103806763	NM_001969_intron_9_0_chr14_103806141_f	0	+
chr14	103806898	103807299	NM_001969_intron_10_0_chr14_103806899_f	0	+
chr14	102691131	102691431	NR_148556_intron_0_0_chr14_102691132_r	0	-
chr14	102692745	102700024	NR_148556_intron_1_0_chr14_102692746_r	0	-
chr14	102700126	102717148	NR_148556_intron_2_0_chr14_102700127_r	0	-
chr14	102717327	102718092	NR_148556_intron_3_0_chr14_102717328_r	0	-
chr14	102718141	102718253	NR_148556_intron_4_0_chr14_102718142_r	0	-
chr14	102718332	102749814	NR_148556_intron_5_0_chr14_102718333_r	0	-
chr14	102749929	102771298	NR_148556_intron_6_0_chr14_102749930_r	0	-
chr14	102695703	102695793	NM_001353831_intron_0_0_chr14_102695704_r	0	-
chr14	102695994	102698043	NM_001353831_intron_1_0_chr14_102695995_r	0	-
chr14	102698158	102698871	NM_001353831_intron_2_0_chr14_102698159_r	0	-
chr14	102699045	102700024	NM_001353831_intron_3_0_chr14_102699046_r	0	-
chr14	102700126	102717148	NM_001353831_intron_4_0_chr14_102700127_r	0	-
chr14	102717324	102717780	NM_001353831_intron_5_0_chr14_102717325_r	0	-
chr14	102717947	102718092	NM_001353831_intron_6_0_chr14_102717948_r	0	-
chr14	102718141	102718253	NM_001353831_intron_7_0_chr14_102718142_r	0	-
chr14	102718332	102749814	NM_001353831_intron_8_0_chr14_102718333_r	0	-
chr14	102749929	102771298	NM_001353831_intron_9_0_chr14_102749930_r	0	-
chr14	102695703	102695793	NM_001353828_intron_0_0_chr14_102695704_r	0	-
chr14	102695994	102698043	NM_001353828_intron_1_0_chr14_102695995_r	0	-
chr14	102698158	102698871	NM_001353828_intron_2_0_chr14_102698159_r	0	-
chr14	102699045	102700024	NM_001353828_intron_3_0_chr14_102699046_r	0	-
chr14	102700126	102717148	NM_001353828_intron_4_0_chr14_102700127_r	0	-
chr14	102717327	102718092	NM_001353828_intron_5_0_chr14_102717328_r	0	-
chr14	102718141	102718253	NM_001353828_intron_6_0_chr14_102718142_r	0	-
chr14	102718332	102729882	NM_001353828_intron_7_0_chr14_102718333_r	0	-
chr14	102729953	102732159	NM_001353828_intron_8_0_chr14_102729954_r	0	-
chr14	102732249	102742915	NM_001353828_intron_9_0_chr14_102732250_r	0	-
chr14	102742950	102749814	NM_001353828_intron_10_0_chr14_102742951_r	0	-
chr14	102749929	102771298	NM_001353828_intron_11_0_chr14_102749930_r	0	-
chr14	102695703	102695793	NR_148552_intron_0_0_chr14_102695704_r	0	-
chr14	102695994	102698871	NR_148552_intron_1_0_chr14_102695995_r	0	-
chr14	102699045	102700024	NR_148552_intron_2_0_chr14_102699046_r	0	-
chr14	102700126	102717148	NR_148552_intron_3_0_chr14_102700127_r	0	-
chr14	102717327	102718092	NR_148552_intron_4_0_chr14_102717328_r	0	-
chr14	102718141	102718253	NR_148552_intron_5_0_chr14_102718142_r	0	-
chr14	102718332	102729882	NR_148552_intron_6_0_chr14_102718333_r	0	-
chr14	102729953	102749814	NR_148552_intron_7_0_chr14_102729954_r	0	-
chr14	102749929	102771298	NR_148552_intron_8_0_chr14_102749930_r	0	-
chr14	102691131	102691431	NR_148554_intron_0_0_chr14_102691132_r	0	-
chr14	102692745	102700024	NR_148554_intron_1_0_chr14_102692746_r	0	-
chr14	102700126	102717148	NR_148554_intron_2_0_chr14_102700127_r	0	-
chr14	102717324	102718092	NR_148554_intron_3_0_chr14_102717325_r	0	-
chr14	102718141	102718253	NR_148554_intron_4_0_chr14_102718142_r	0	-
chr14	102718332	102746396	NR_148554_intron_5_0_chr14_102718333_r	0	-
chr14	102746539	102749814	NR_148554_intron_6_0_chr14_102746540_r	0	-
chr14	102749929	102771298	NR_148554_intron_7_0_chr14_102749930_r	0	-
chr14	102691131	102691431	NR_148553_intron_0_0_chr14_102691132_r	0	-
chr14	102692745	102698871	NR_148553_intron_1_0_chr14_102692746_r	0	-
chr14	102699045	102700024	NR_148553_intron_2_0_chr14_102699046_r	0	-
chr14	102700126	102717148	NR_148553_intron_3_0_chr14_102700127_r	0	-
chr14	102717324	102718092	NR_148553_intron_4_0_chr14_102717325_r	0	-
chr14	102718141	102718253	NR_148553_intron_5_0_chr14_102718142_r	0	-
chr14	102718332	102729882	NR_148553_intron_6_0_chr14_102718333_r	0	-
chr14	102729953	102749814	NR_148553_intron_7_0_chr14_102729954_r	0	-
chr14	102749929	102771298	NR_148553_intron_8_0_chr14_102749930_r	0	-
chr14	102691131	102691431	NR_148555_intron_0_0_chr14_102691132_r	0	-
chr14	102692745	102698871	NR_148555_intron_1_0_chr14_102692746_r	0	-
chr14	102699045	102700024	NR_148555_intron_2_0_chr14_102699046_r	0	-
chr14	102700126	102717148	NR_148555_intron_3_0_chr14_102700127_r	0	-
chr14	102717324	102718092	NR_148555_intron_4_0_chr14_102717325_r	0	-
chr14	102718141	102718253	NR_148555_intron_5_0_chr14_102718142_r	0	-
chr14	102718332	102749814	NR_148555_intron_6_0_chr14_102718333_r	0	-
chr14	102749929	102771298	NR_148555_intron_7_0_chr14_102749930_r	0	-
chr14	19650126	19652243	NR_110526_intron_0_0_chr14_19650127_f	0	+
chr14	19652354	19653624	NR_110526_intron_1_0_chr14_19652355_f	0	+
chr14	19653772	19653892	NR_110526_intron_2_0_chr14_19653773_f	0	+
chr14	19654004	19655733	NR_110526_intron_3_0_chr14_19654005_f	0	+
chr14	19655871	19656088	NR_110526_intron_4_0_chr14_19655872_f	0	+
chr14	19656224	19680594	NR_110526_intron_5_0_chr14_19656225_f	0	+
chr14	19680685	19691354	NR_110526_intron_6_0_chr14_19680686_f	0	+
chr14	19650126	19652243	NR_122112_intron_0_0_chr14_19650127_f	0	+
chr14	19652354	19653624	NR_122112_intron_1_0_chr14_19652355_f	0	+
chr14	19653772	19653892	NR_122112_intron_2_0_chr14_19653773_f	0	+
chr14	19654004	19655757	NR_122112_intron_3_0_chr14_19654005_f	0	+
chr14	19655871	19656088	NR_122112_intron_4_0_chr14_19655872_f	0	+
chr14	19656224	19680594	NR_122112_intron_5_0_chr14_19656225_f	0	+
chr14	19680685	19683691	NR_122112_intron_6_0_chr14_19680686_f	0	+
chr14	20836718	20836956	NM_001319035_intron_0_0_chr14_20836719_r	0	-
chr14	20837061	20837502	NM_001319035_intron_1_0_chr14_20837062_r	0	-
chr14	20837735	20837832	NM_001319035_intron_2_0_chr14_20837736_r	0	-
chr14	20837938	20839376	NM_001319035_intron_3_0_chr14_20837939_r	0	-
chr14	20839473	20839647	NM_001319035_intron_4_0_chr14_20839474_r	0	-
chr14	20839791	20840891	NM_001319035_intron_5_0_chr14_20839792_r	0	-
chr14	20841016	20841169	NM_001319035_intron_6_0_chr14_20841017_r	0	-
chr14	20841306	20841428	NM_001319035_intron_7_0_chr14_20841307_r	0	-
chr14	20841561	20841665	NM_001319035_intron_8_0_chr14_20841562_r	0	-
chr14	20841742	20841836	NM_001319035_intron_9_0_chr14_20841743_r	0	-
chr14	20841969	20842587	NM_001319035_intron_10_0_chr14_20841970_r	0	-
chr14	20842695	20843913	NM_001319035_intron_11_0_chr14_20842696_r	0	-
chr14	20844027	20844262	NM_001319035_intron_12_0_chr14_20844028_r	0	-
chr14	20844423	20845438	NM_001319035_intron_13_0_chr14_20844424_r	0	-
chr14	20845651	20845758	NM_001319035_intron_14_0_chr14_20845652_r	0	-
chr14	20845912	20846182	NM_001319035_intron_15_0_chr14_20845913_r	0	-
chr14	20846395	20846538	NM_001319035_intron_16_0_chr14_20846396_r	0	-
chr14	20846694	20846912	NM_001319035_intron_17_0_chr14_20846695_r	0	-
chr14	20847012	20847139	NM_001319035_intron_18_0_chr14_20847013_r	0	-
chr14	20847264	20848088	NM_001319035_intron_19_0_chr14_20847265_r	0	-
chr14	20848212	20848393	NM_001319035_intron_20_0_chr14_20848213_r	0	-
chr14	20848634	20849089	NM_001319035_intron_21_0_chr14_20848635_r	0	-
chr14	20849204	20849471	NM_001319035_intron_22_0_chr14_20849205_r	0	-
chr14	20849560	20849711	NM_001319035_intron_23_0_chr14_20849561_r	0	-
chr14	20849845	20850071	NM_001319035_intron_24_0_chr14_20849846_r	0	-
chr14	20850222	20850382	NM_001319035_intron_25_0_chr14_20850223_r	0	-
chr14	20850515	20850781	NM_001319035_intron_26_0_chr14_20850516_r	0	-
chr14	20850874	20851332	NM_001319035_intron_27_0_chr14_20850875_r	0	-
chr14	20851512	20851646	NM_001319035_intron_28_0_chr14_20851513_r	0	-
chr14	20851803	20851901	NM_001319035_intron_29_0_chr14_20851804_r	0	-
chr14	20852077	20852196	NM_001319035_intron_30_0_chr14_20852078_r	0	-
chr14	20852391	20852549	NM_001319035_intron_31_0_chr14_20852392_r	0	-
chr14	20852667	20852758	NM_001319035_intron_32_0_chr14_20852668_r	0	-
chr14	20852872	20853143	NM_001319035_intron_33_0_chr14_20852873_r	0	-
chr14	20853268	20854233	NM_001319035_intron_34_0_chr14_20853269_r	0	-
chr14	20854354	20854605	NM_001319035_intron_35_0_chr14_20854355_r	0	-
chr14	20854782	20856063	NM_001319035_intron_36_0_chr14_20854783_r	0	-
chr14	20856222	20857396	NM_001319035_intron_37_0_chr14_20856223_r	0	-
chr14	20857456	20857768	NM_001319035_intron_38_0_chr14_20857457_r	0	-
chr14	20857899	20858839	NM_001319035_intron_39_0_chr14_20857900_r	0	-
chr14	20858917	20859096	NM_001319035_intron_40_0_chr14_20858918_r	0	-
chr14	20859255	20859757	NM_001319035_intron_41_0_chr14_20859256_r	0	-
chr14	20859926	20863608	NM_001319035_intron_42_0_chr14_20859927_r	0	-
chr14	20863786	20864017	NM_001319035_intron_43_0_chr14_20863787_r	0	-
chr14	20864108	20864779	NM_001319035_intron_44_0_chr14_20864109_r	0	-
chr14	20864889	20869142	NM_001319035_intron_45_0_chr14_20864890_r	0	-
chr14	20869300	20869615	NM_001319035_intron_46_0_chr14_20869301_r	0	-
chr14	20869740	20871535	NM_001319035_intron_47_0_chr14_20869741_r	0	-
chr14	20871607	20873609	NM_001319035_intron_48_0_chr14_20871608_r	0	-
chr14	20873744	20874391	NM_001319035_intron_49_0_chr14_20873745_r	0	-
chr14	20874559	20876031	NM_001319035_intron_50_0_chr14_20874560_r	0	-
chr14	20876622	20881563	NM_001319035_intron_51_0_chr14_20876623_r	0	-
chr14	20836718	20836956	NM_007110_intron_0_0_chr14_20836719_r	0	-
chr14	20837061	20837502	NM_007110_intron_1_0_chr14_20837062_r	0	-
chr14	20837735	20837832	NM_007110_intron_2_0_chr14_20837736_r	0	-
chr14	20837938	20839376	NM_007110_intron_3_0_chr14_20837939_r	0	-
chr14	20839473	20839647	NM_007110_intron_4_0_chr14_20839474_r	0	-
chr14	20839791	20840891	NM_007110_intron_5_0_chr14_20839792_r	0	-
chr14	20841016	20841169	NM_007110_intron_6_0_chr14_20841017_r	0	-
chr14	20841306	20841428	NM_007110_intron_7_0_chr14_20841307_r	0	-
chr14	20841561	20841665	NM_007110_intron_8_0_chr14_20841562_r	0	-
chr14	20841742	20841836	NM_007110_intron_9_0_chr14_20841743_r	0	-
chr14	20841969	20842587	NM_007110_intron_10_0_chr14_20841970_r	0	-
chr14	20842695	20843913	NM_007110_intron_11_0_chr14_20842696_r	0	-
chr14	20844027	20844262	NM_007110_intron_12_0_chr14_20844028_r	0	-
chr14	20844423	20845438	NM_007110_intron_13_0_chr14_20844424_r	0	-
chr14	20845651	20845758	NM_007110_intron_14_0_chr14_20845652_r	0	-
chr14	20845912	20846182	NM_007110_intron_15_0_chr14_20845913_r	0	-
chr14	20846395	20846538	NM_007110_intron_16_0_chr14_20846396_r	0	-
chr14	20846694	20846912	NM_007110_intron_17_0_chr14_20846695_r	0	-
chr14	20847012	20847139	NM_007110_intron_18_0_chr14_20847013_r	0	-
chr14	20847264	20848088	NM_007110_intron_19_0_chr14_20847265_r	0	-
chr14	20848212	20848393	NM_007110_intron_20_0_chr14_20848213_r	0	-
chr14	20848634	20849089	NM_007110_intron_21_0_chr14_20848635_r	0	-
chr14	20849204	20849471	NM_007110_intron_22_0_chr14_20849205_r	0	-
chr14	20849560	20849711	NM_007110_intron_23_0_chr14_20849561_r	0	-
chr14	20849845	20850071	NM_007110_intron_24_0_chr14_20849846_r	0	-
chr14	20850222	20850382	NM_007110_intron_25_0_chr14_20850223_r	0	-
chr14	20850515	20850781	NM_007110_intron_26_0_chr14_20850516_r	0	-
chr14	20850874	20851332	NM_007110_intron_27_0_chr14_20850875_r	0	-
chr14	20851512	20851646	NM_007110_intron_28_0_chr14_20851513_r	0	-
chr14	20851803	20851901	NM_007110_intron_29_0_chr14_20851804_r	0	-
chr14	20852077	20852196	NM_007110_intron_30_0_chr14_20852078_r	0	-
chr14	20852391	20852549	NM_007110_intron_31_0_chr14_20852392_r	0	-
chr14	20852667	20852758	NM_007110_intron_32_0_chr14_20852668_r	0	-
chr14	20852872	20853143	NM_007110_intron_33_0_chr14_20852873_r	0	-
chr14	20853268	20854233	NM_007110_intron_34_0_chr14_20853269_r	0	-
chr14	20854354	20854605	NM_007110_intron_35_0_chr14_20854355_r	0	-
chr14	20854782	20856063	NM_007110_intron_36_0_chr14_20854783_r	0	-
chr14	20856222	20857396	NM_007110_intron_37_0_chr14_20856223_r	0	-
chr14	20857456	20857768	NM_007110_intron_38_0_chr14_20857457_r	0	-
chr14	20857899	20858839	NM_007110_intron_39_0_chr14_20857900_r	0	-
chr14	20858917	20859096	NM_007110_intron_40_0_chr14_20858918_r	0	-
chr14	20859255	20859757	NM_007110_intron_41_0_chr14_20859256_r	0	-
chr14	20859926	20863608	NM_007110_intron_42_0_chr14_20859927_r	0	-
chr14	20863786	20864017	NM_007110_intron_43_0_chr14_20863787_r	0	-
chr14	20864108	20864779	NM_007110_intron_44_0_chr14_20864109_r	0	-
chr14	20864889	20869142	NM_007110_intron_45_0_chr14_20864890_r	0	-
chr14	20869300	20869615	NM_007110_intron_46_0_chr14_20869301_r	0	-
chr14	20869740	20871535	NM_007110_intron_47_0_chr14_20869741_r	0	-
chr14	20871607	20871881	NM_007110_intron_48_0_chr14_20871608_r	0	-
chr14	20872043	20872769	NM_007110_intron_49_0_chr14_20872044_r	0	-
chr14	20872931	20873609	NM_007110_intron_50_0_chr14_20872932_r	0	-
chr14	20873744	20874391	NM_007110_intron_51_0_chr14_20873745_r	0	-
chr14	20874559	20876031	NM_007110_intron_52_0_chr14_20874560_r	0	-
chr14	20876622	20881563	NM_007110_intron_53_0_chr14_20876623_r	0	-
chr14	21854335	21859105	NM_020920_intron_0_0_chr14_21854336_r	0	-
chr14	21859222	21859621	NM_020920_intron_1_0_chr14_21859223_r	0	-
chr14	21859801	21859991	NM_020920_intron_2_0_chr14_21859802_r	0	-
chr14	21860105	21860665	NM_020920_intron_3_0_chr14_21860106_r	0	-
chr14	21860968	21861264	NM_020920_intron_4_0_chr14_21860969_r	0	-
chr14	21861413	21861634	NM_020920_intron_5_0_chr14_21861414_r	0	-
chr14	21862354	21862435	NM_020920_intron_6_0_chr14_21862355_r	0	-
chr14	21862644	21863070	NM_020920_intron_7_0_chr14_21862645_r	0	-
chr14	21863278	21863456	NM_020920_intron_8_0_chr14_21863279_r	0	-
chr14	21863511	21863975	NM_020920_intron_9_0_chr14_21863512_r	0	-
chr14	21864051	21865981	NM_020920_intron_10_0_chr14_21864052_r	0	-
chr14	21866111	21867760	NM_020920_intron_11_0_chr14_21866112_r	0	-
chr14	21867864	21868139	NM_020920_intron_12_0_chr14_21867865_r	0	-
chr14	21868229	21868309	NM_020920_intron_13_0_chr14_21868230_r	0	-
chr14	21868466	21868571	NM_020920_intron_14_0_chr14_21868467_r	0	-
chr14	21868771	21869033	NM_020920_intron_15_0_chr14_21868772_r	0	-
chr14	21869230	21869561	NM_020920_intron_16_0_chr14_21869231_r	0	-
chr14	21869672	21870115	NM_020920_intron_17_0_chr14_21869673_r	0	-
chr14	21870295	21870494	NM_020920_intron_18_0_chr14_21870296_r	0	-
chr14	21870662	21871175	NM_020920_intron_19_0_chr14_21870663_r	0	-
chr14	21871371	21871611	NM_020920_intron_20_0_chr14_21871372_r	0	-
chr14	21871822	21873367	NM_020920_intron_21_0_chr14_21871823_r	0	-
chr14	21873623	21873879	NM_020920_intron_22_0_chr14_21873624_r	0	-
chr14	21874023	21875014	NM_020920_intron_23_0_chr14_21874024_r	0	-
chr14	21875191	21876470	NM_020920_intron_24_0_chr14_21875192_r	0	-
chr14	21876714	21876862	NM_020920_intron_25_0_chr14_21876715_r	0	-
chr14	21876984	21878009	NM_020920_intron_26_0_chr14_21876985_r	0	-
chr14	21878147	21881071	NM_020920_intron_27_0_chr14_21878148_r	0	-
chr14	21881155	21882459	NM_020920_intron_28_0_chr14_21881156_r	0	-
chr14	21882577	21883096	NM_020920_intron_29_0_chr14_21882578_r	0	-
chr14	21883152	21883732	NM_020920_intron_30_0_chr14_21883153_r	0	-
chr14	21883801	21883883	NM_020920_intron_31_0_chr14_21883802_r	0	-
chr14	21884066	21894286	NM_020920_intron_32_0_chr14_21884067_r	0	-
chr14	21894401	21896027	NM_020920_intron_33_0_chr14_21894402_r	0	-
chr14	21896413	21897122	NM_020920_intron_34_0_chr14_21896414_r	0	-
chr14	21897494	21899969	NM_020920_intron_35_0_chr14_21897495_r	0	-
chr14	21900017	21905352	NM_020920_intron_36_0_chr14_21900018_r	0	-
chr14	21485921	21486145	NM_001282211_intron_0_0_chr14_21485922_r	0	-
chr14	21486197	21486362	NM_001282211_intron_1_0_chr14_21486198_r	0	-
chr14	21486398	21486615	NM_001282211_intron_2_0_chr14_21486399_r	0	-
chr14	21486663	21486921	NM_001282211_intron_3_0_chr14_21486664_r	0	-
chr14	21486973	21487274	NM_001282211_intron_4_0_chr14_21486974_r	0	-
chr14	21487319	21487797	NM_001282211_intron_5_0_chr14_21487320_r	0	-
chr14	21487901	21488078	NM_001282211_intron_6_0_chr14_21487902_r	0	-
chr14	21488135	21488654	NM_001282211_intron_7_0_chr14_21488136_r	0	-
chr14	21488741	21488942	NM_001282211_intron_8_0_chr14_21488742_r	0	-
chr14	21489003	21489975	NM_001282211_intron_9_0_chr14_21489004_r	0	-
chr14	21490038	21490220	NM_001282211_intron_10_0_chr14_21490039_r	0	-
chr14	21490341	21490550	NM_001282211_intron_11_0_chr14_21490342_r	0	-
chr14	21490656	21491399	NM_001282211_intron_12_0_chr14_21490657_r	0	-
chr14	21491480	21538986	NM_001282211_intron_13_0_chr14_21491481_r	0	-
chr14	21756220	21762835	NM_020366_intron_0_0_chr14_21756221_f	0	+
chr14	21762968	21769124	NM_020366_intron_1_0_chr14_21762969_f	0	+
chr14	21769396	21770646	NM_020366_intron_2_0_chr14_21769397_f	0	+
chr14	21770743	21771489	NM_020366_intron_3_0_chr14_21770744_f	0	+
chr14	21771702	21775889	NM_020366_intron_4_0_chr14_21771703_f	0	+
chr14	21775995	21778742	NM_020366_intron_5_0_chr14_21775996_f	0	+
chr14	21778766	21779982	NM_020366_intron_6_0_chr14_21778767_f	0	+
chr14	21780129	21780591	NM_020366_intron_7_0_chr14_21780130_f	0	+
chr14	21780665	21785854	NM_020366_intron_8_0_chr14_21780666_f	0	+
chr14	21786009	21788175	NM_020366_intron_9_0_chr14_21786010_f	0	+
chr14	21788336	21789417	NM_020366_intron_10_0_chr14_21788337_f	0	+
chr14	21789561	21790012	NM_020366_intron_11_0_chr14_21789562_f	0	+
chr14	21790163	21792776	NM_020366_intron_12_0_chr14_21790164_f	0	+
chr14	21793229	21793390	NM_020366_intron_13_0_chr14_21793230_f	0	+
chr14	21793542	21793989	NM_020366_intron_14_0_chr14_21793543_f	0	+
chr14	21794332	21795781	NM_020366_intron_15_0_chr14_21794333_f	0	+
chr14	21795966	21796582	NM_020366_intron_16_0_chr14_21795967_f	0	+
chr14	21796786	21798407	NM_020366_intron_17_0_chr14_21796787_f	0	+
chr14	21798546	21802763	NM_020366_intron_18_0_chr14_21798547_f	0	+
chr14	21802864	21811194	NM_020366_intron_19_0_chr14_21802865_f	0	+
chr14	21811387	21813271	NM_020366_intron_20_0_chr14_21811388_f	0	+
chr14	21813356	21816330	NM_020366_intron_21_0_chr14_21813357_f	0	+
chr14	21816461	21819262	NM_020366_intron_22_0_chr14_21816462_f	0	+
chr14	21854335	21859105	NM_001170629_intron_0_0_chr14_21854336_r	0	-
chr14	21859222	21859621	NM_001170629_intron_1_0_chr14_21859223_r	0	-
chr14	21859801	21859991	NM_001170629_intron_2_0_chr14_21859802_r	0	-
chr14	21860105	21860665	NM_001170629_intron_3_0_chr14_21860106_r	0	-
chr14	21860968	21861264	NM_001170629_intron_4_0_chr14_21860969_r	0	-
chr14	21861413	21861634	NM_001170629_intron_5_0_chr14_21861414_r	0	-
chr14	21862354	21862435	NM_001170629_intron_6_0_chr14_21862355_r	0	-
chr14	21862644	21863070	NM_001170629_intron_7_0_chr14_21862645_r	0	-
chr14	21863278	21863456	NM_001170629_intron_8_0_chr14_21863279_r	0	-
chr14	21863511	21863975	NM_001170629_intron_9_0_chr14_21863512_r	0	-
chr14	21864051	21865981	NM_001170629_intron_10_0_chr14_21864052_r	0	-
chr14	21866111	21867760	NM_001170629_intron_11_0_chr14_21866112_r	0	-
chr14	21867864	21868139	NM_001170629_intron_12_0_chr14_21867865_r	0	-
chr14	21868229	21868309	NM_001170629_intron_13_0_chr14_21868230_r	0	-
chr14	21868466	21868571	NM_001170629_intron_14_0_chr14_21868467_r	0	-
chr14	21868771	21869033	NM_001170629_intron_15_0_chr14_21868772_r	0	-
chr14	21869230	21869561	NM_001170629_intron_16_0_chr14_21869231_r	0	-
chr14	21869672	21870115	NM_001170629_intron_17_0_chr14_21869673_r	0	-
chr14	21870295	21870494	NM_001170629_intron_18_0_chr14_21870296_r	0	-
chr14	21870662	21871175	NM_001170629_intron_19_0_chr14_21870663_r	0	-
chr14	21871371	21871611	NM_001170629_intron_20_0_chr14_21871372_r	0	-
chr14	21871822	21873367	NM_001170629_intron_21_0_chr14_21871823_r	0	-
chr14	21873623	21873879	NM_001170629_intron_22_0_chr14_21873624_r	0	-
chr14	21874023	21875014	NM_001170629_intron_23_0_chr14_21874024_r	0	-
chr14	21875191	21876470	NM_001170629_intron_24_0_chr14_21875192_r	0	-
chr14	21876714	21876862	NM_001170629_intron_25_0_chr14_21876715_r	0	-
chr14	21876984	21878009	NM_001170629_intron_26_0_chr14_21876985_r	0	-
chr14	21878147	21881071	NM_001170629_intron_27_0_chr14_21878148_r	0	-
chr14	21881155	21882459	NM_001170629_intron_28_0_chr14_21881156_r	0	-
chr14	21882577	21883096	NM_001170629_intron_29_0_chr14_21882578_r	0	-
chr14	21883152	21883732	NM_001170629_intron_30_0_chr14_21883153_r	0	-
chr14	21883801	21883883	NM_001170629_intron_31_0_chr14_21883802_r	0	-
chr14	21884066	21894286	NM_001170629_intron_32_0_chr14_21884067_r	0	-
chr14	21894401	21896027	NM_001170629_intron_33_0_chr14_21894402_r	0	-
chr14	21896413	21897122	NM_001170629_intron_34_0_chr14_21896414_r	0	-
chr14	21897494	21898959	NM_001170629_intron_35_0_chr14_21897495_r	0	-
chr14	22850077	22850246	NR_148361_intron_0_0_chr14_22850078_r	0	-
chr14	22850383	22850753	NR_148361_intron_1_0_chr14_22850384_r	0	-
chr14	22850808	22950229	NR_148361_intron_2_0_chr14_22850809_r	0	-
chr14	22950347	22951841	NR_148361_intron_3_0_chr14_22950348_r	0	-
chr14	23456843	23457111	NM_001130708_intron_0_0_chr14_23456844_r	0	-
chr14	23457224	23458950	NM_001130708_intron_1_0_chr14_23457225_r	0	-
chr14	23459054	23459274	NM_001130708_intron_2_0_chr14_23459055_r	0	-
chr14	23459336	23465156	NM_001130708_intron_3_0_chr14_23459337_r	0	-
chr14	23465477	23467635	NM_001130708_intron_4_0_chr14_23465478_r	0	-
chr14	23468365	23479309	NM_001130708_intron_5_0_chr14_23468366_r	0	-
chr14	23456843	23457111	NM_001130706_intron_0_0_chr14_23456844_r	0	-
chr14	23457224	23458950	NM_001130706_intron_1_0_chr14_23457225_r	0	-
chr14	23459054	23459274	NM_001130706_intron_2_0_chr14_23459055_r	0	-
chr14	23459336	23465156	NM_001130706_intron_3_0_chr14_23459337_r	0	-
chr14	23465477	23467635	NM_001130706_intron_4_0_chr14_23465478_r	0	-
chr14	23468365	23470167	NM_001130706_intron_5_0_chr14_23468366_r	0	-
chr14	23470246	23479309	NM_001130706_intron_6_0_chr14_23470247_r	0	-
chr14	23456608	23456728	NM_001282970_intron_0_0_chr14_23456609_r	0	-
chr14	23456843	23457111	NM_001282970_intron_1_0_chr14_23456844_r	0	-
chr14	23457224	23458950	NM_001282970_intron_2_0_chr14_23457225_r	0	-
chr14	23459054	23459274	NM_001282970_intron_3_0_chr14_23459055_r	0	-
chr14	23459336	23465156	NM_001282970_intron_4_0_chr14_23459337_r	0	-
chr14	23465477	23467635	NM_001282970_intron_5_0_chr14_23465478_r	0	-
chr14	23468611	23479309	NM_001282970_intron_6_0_chr14_23468612_r	0	-
chr14	23982082	23983444	NR_046052_intron_0_0_chr14_23982083_f	0	+
chr14	23983625	24027903	NR_046052_intron_1_0_chr14_23983626_f	0	+
chr14	23981070	23982018	NR_046051_intron_0_0_chr14_23981071_f	0	+
chr14	23982082	23982425	NR_046051_intron_1_0_chr14_23982083_f	0	+
chr14	23982543	23983444	NR_046051_intron_2_0_chr14_23982544_f	0	+
chr14	23983625	24027903	NR_046051_intron_3_0_chr14_23983626_f	0	+
chr14	23456843	23457111	NM_021944_intron_0_0_chr14_23456844_r	0	-
chr14	23457224	23458950	NM_021944_intron_1_0_chr14_23457225_r	0	-
chr14	23459054	23459274	NM_021944_intron_2_0_chr14_23459055_r	0	-
chr14	23459336	23465156	NM_021944_intron_3_0_chr14_23459337_r	0	-
chr14	23465477	23467635	NM_021944_intron_4_0_chr14_23465478_r	0	-
chr14	23468611	23479309	NM_021944_intron_5_0_chr14_23468612_r	0	-
chr14	23456843	23457111	NM_001282968_intron_0_0_chr14_23456844_r	0	-
chr14	23457224	23458950	NM_001282968_intron_1_0_chr14_23457225_r	0	-
chr14	23459054	23459274	NM_001282968_intron_2_0_chr14_23459055_r	0	-
chr14	23459336	23465156	NM_001282968_intron_3_0_chr14_23459337_r	0	-
chr14	23465477	23467635	NM_001282968_intron_4_0_chr14_23465478_r	0	-
chr14	23467950	23468262	NM_001282968_intron_5_0_chr14_23467951_r	0	-
chr14	23468611	23479309	NM_001282968_intron_6_0_chr14_23468612_r	0	-
chr14	23456843	23457111	NM_001282969_intron_0_0_chr14_23456844_r	0	-
chr14	23457224	23458950	NM_001282969_intron_1_0_chr14_23457225_r	0	-
chr14	23459054	23459274	NM_001282969_intron_2_0_chr14_23459055_r	0	-
chr14	23459336	23465156	NM_001282969_intron_3_0_chr14_23459337_r	0	-
chr14	23465477	23467635	NM_001282969_intron_4_0_chr14_23465478_r	0	-
chr14	23467950	23468262	NM_001282969_intron_5_0_chr14_23467951_r	0	-
chr14	23468365	23470167	NM_001282969_intron_6_0_chr14_23468366_r	0	-
chr14	23851272	23851636	NM_002471_intron_0_0_chr14_23851273_r	0	-
chr14	23851771	23852433	NM_002471_intron_1_0_chr14_23851772_r	0	-
chr14	23852529	23853650	NM_002471_intron_2_0_chr14_23852530_r	0	-
chr14	23853926	23854124	NM_002471_intron_3_0_chr14_23853927_r	0	-
chr14	23854250	23855136	NM_002471_intron_4_0_chr14_23854251_r	0	-
chr14	23855340	23855523	NM_002471_intron_5_0_chr14_23855341_r	0	-
chr14	23855832	23856737	NM_002471_intron_6_0_chr14_23855833_r	0	-
chr14	23856862	23856966	NM_002471_intron_7_0_chr14_23856863_r	0	-
chr14	23857132	23857363	NM_002471_intron_8_0_chr14_23857133_r	0	-
chr14	23857547	23858067	NM_002471_intron_9_0_chr14_23857548_r	0	-
chr14	23858264	23858601	NM_002471_intron_10_0_chr14_23858265_r	0	-
chr14	23858720	23858801	NM_002471_intron_11_0_chr14_23858721_r	0	-
chr14	23858928	23859265	NM_002471_intron_12_0_chr14_23858929_r	0	-
chr14	23859655	23861770	NM_002471_intron_13_0_chr14_23859656_r	0	-
chr14	23861861	23862120	NM_002471_intron_14_0_chr14_23861862_r	0	-
chr14	23862266	23862550	NM_002471_intron_15_0_chr14_23862267_r	0	-
chr14	23862727	23862874	NM_002471_intron_16_0_chr14_23862728_r	0	-
chr14	23863117	23863276	NM_002471_intron_17_0_chr14_23863118_r	0	-
chr14	23863532	23865492	NM_002471_intron_18_0_chr14_23863533_r	0	-
chr14	23865629	23865902	NM_002471_intron_19_0_chr14_23865630_r	0	-
chr14	23866026	23866171	NM_002471_intron_20_0_chr14_23866027_r	0	-
chr14	23866289	23866378	NM_002471_intron_21_0_chr14_23866290_r	0	-
chr14	23866466	23866751	NM_002471_intron_22_0_chr14_23866467_r	0	-
chr14	23866822	23867936	NM_002471_intron_23_0_chr14_23866823_r	0	-
chr14	23868246	23869464	NM_002471_intron_24_0_chr14_23868247_r	0	-
chr14	23869635	23869917	NM_002471_intron_25_0_chr14_23869636_r	0	-
chr14	23870186	23871672	NM_002471_intron_26_0_chr14_23870187_r	0	-
chr14	23871811	23871905	NM_002471_intron_27_0_chr14_23871812_r	0	-
chr14	23872009	23872556	NM_002471_intron_28_0_chr14_23872010_r	0	-
chr14	23872655	23872923	NM_002471_intron_29_0_chr14_23872656_r	0	-
chr14	23872987	23873504	NM_002471_intron_30_0_chr14_23872988_r	0	-
chr14	23873597	23873919	NM_002471_intron_31_0_chr14_23873598_r	0	-
chr14	23874031	23874308	NM_002471_intron_32_0_chr14_23874032_r	0	-
chr14	23874336	23874431	NM_002471_intron_33_0_chr14_23874337_r	0	-
chr14	23874588	23874835	NM_002471_intron_34_0_chr14_23874589_r	0	-
chr14	23874979	23876231	NM_002471_intron_35_0_chr14_23874980_r	0	-
chr14	23876445	23876784	NM_002471_intron_36_0_chr14_23876446_r	0	-
chr14	23876817	23877461	NM_002471_intron_37_0_chr14_23876818_r	0	-
chr14	23707264	23709553	NM_001282322_intron_0_0_chr14_23707265_f	0	+
chr14	23709654	23712464	NM_001282322_intron_1_0_chr14_23709655_f	0	+
chr14	23712517	23713530	NM_001282322_intron_2_0_chr14_23712518_f	0	+
chr14	23713605	23727757	NM_001282322_intron_3_0_chr14_23713606_f	0	+
chr14	23727873	23729092	NM_001282322_intron_4_0_chr14_23727874_f	0	+
chr14	23729153	23729867	NM_001282322_intron_5_0_chr14_23729154_f	0	+
chr14	23729896	23731873	NM_001282322_intron_6_0_chr14_23729897_f	0	+
chr14	23731920	23732136	NM_001282322_intron_7_0_chr14_23731921_f	0	+
chr14	23732179	23733382	NM_001282322_intron_8_0_chr14_23732180_f	0	+
chr14	23733443	23733831	NM_001282322_intron_9_0_chr14_23733444_f	0	+
chr14	23733880	23738132	NM_001282322_intron_10_0_chr14_23733881_f	0	+
chr14	23738172	23739071	NM_001282322_intron_11_0_chr14_23738173_f	0	+
chr14	23739169	23739808	NM_001282322_intron_12_0_chr14_23739170_f	0	+
chr14	23739870	23742031	NM_001282322_intron_13_0_chr14_23739871_f	0	+
chr14	24505837	24507615	NR_102689_intron_0_0_chr14_24505838_f	0	+
chr14	24507793	24517885	NR_102689_intron_1_0_chr14_24507794_f	0	+
chr14	24518020	24518493	NR_102689_intron_2_0_chr14_24518021_f	0	+
chr14	24518549	24520062	NR_102689_intron_3_0_chr14_24518550_f	0	+
chr14	24476670	24507615	NR_102688_intron_0_0_chr14_24476671_f	0	+
chr14	24507793	24517885	NR_102688_intron_1_0_chr14_24507794_f	0	+
chr14	24518020	24518493	NR_102688_intron_2_0_chr14_24518021_f	0	+
chr14	24518549	24520062	NR_102688_intron_3_0_chr14_24518550_f	0	+
chr14	24476670	24517885	NR_102687_intron_0_0_chr14_24476671_f	0	+
chr14	24518020	24518493	NR_102687_intron_1_0_chr14_24518021_f	0	+
chr14	24518549	24520062	NR_102687_intron_2_0_chr14_24518550_f	0	+
chr14	24505837	24507532	NR_102693_intron_0_0_chr14_24505838_f	0	+
chr14	24507793	24517364	NR_102693_intron_1_0_chr14_24507794_f	0	+
chr14	24517460	24517885	NR_102693_intron_2_0_chr14_24517461_f	0	+
chr14	24518020	24518493	NR_102693_intron_3_0_chr14_24518021_f	0	+
chr14	24518549	24520062	NR_102693_intron_4_0_chr14_24518550_f	0	+
chr14	24505837	24507532	NR_102692_intron_0_0_chr14_24505838_f	0	+
chr14	24507793	24517885	NR_102692_intron_1_0_chr14_24507794_f	0	+
chr14	24518020	24518493	NR_102692_intron_2_0_chr14_24518021_f	0	+
chr14	24518549	24520062	NR_102692_intron_3_0_chr14_24518550_f	0	+
chr14	24505837	24517885	NR_102691_intron_0_0_chr14_24505838_f	0	+
chr14	24518020	24518493	NR_102691_intron_1_0_chr14_24518021_f	0	+
chr14	24518549	24520062	NR_102691_intron_2_0_chr14_24518550_f	0	+
chr14	24899197	24899919	NM_001290257_intron_0_0_chr14_24899198_f	0	+
chr14	24900137	24900668	NM_001290257_intron_1_0_chr14_24900138_f	0	+
chr14	24901816	24901927	NM_001290257_intron_2_0_chr14_24901817_f	0	+
chr14	24902058	24902141	NM_001290257_intron_3_0_chr14_24902059_f	0	+
chr14	24902238	24905277	NM_001290257_intron_4_0_chr14_24902239_f	0	+
chr14	24905385	24905593	NM_001290257_intron_5_0_chr14_24905386_f	0	+
chr14	24905695	24906241	NM_001290257_intron_6_0_chr14_24905696_f	0	+
chr14	24898613	24899919	NM_001290256_intron_0_0_chr14_24898614_f	0	+
chr14	24900137	24900668	NM_001290256_intron_1_0_chr14_24900138_f	0	+
chr14	24901816	24901927	NM_001290256_intron_2_0_chr14_24901817_f	0	+
chr14	24902058	24902141	NM_001290256_intron_3_0_chr14_24902059_f	0	+
chr14	24902238	24905277	NM_001290256_intron_4_0_chr14_24902239_f	0	+
chr14	24905385	24905593	NM_001290256_intron_5_0_chr14_24905386_f	0	+
chr14	24905695	24906241	NM_001290256_intron_6_0_chr14_24905696_f	0	+
chr14	24899325	24899919	NM_015299_intron_0_0_chr14_24899326_f	0	+
chr14	24900137	24900668	NM_015299_intron_1_0_chr14_24900138_f	0	+
chr14	24901816	24901927	NM_015299_intron_2_0_chr14_24901817_f	0	+
chr14	24902058	24902141	NM_015299_intron_3_0_chr14_24902059_f	0	+
chr14	24902238	24905277	NM_015299_intron_4_0_chr14_24902239_f	0	+
chr14	24905385	24905593	NM_015299_intron_5_0_chr14_24905386_f	0	+
chr14	24905695	24906241	NM_015299_intron_6_0_chr14_24905696_f	0	+
chr14	24769407	24769613	NM_174913_intron_0_0_chr14_24769408_f	0	+
chr14	24770063	24770817	NM_174913_intron_1_0_chr14_24770064_f	0	+
chr14	24770928	24771170	NM_174913_intron_2_0_chr14_24770929_f	0	+
chr14	24771312	24771437	NM_174913_intron_3_0_chr14_24771313_f	0	+
chr14	24771630	24772279	NM_174913_intron_4_0_chr14_24771631_f	0	+
chr14	24772420	24772937	NM_174913_intron_5_0_chr14_24772421_f	0	+
chr14	24773063	24773246	NM_174913_intron_6_0_chr14_24773064_f	0	+
chr14	24773483	24773698	NM_174913_intron_7_0_chr14_24773484_f	0	+
chr14	24773804	24774143	NM_174913_intron_8_0_chr14_24773805_f	0	+
chr14	24769407	24769613	NM_001286367_intron_0_0_chr14_24769408_f	0	+
chr14	24770063	24770817	NM_001286367_intron_1_0_chr14_24770064_f	0	+
chr14	24770928	24771170	NM_001286367_intron_2_0_chr14_24770929_f	0	+
chr14	24771312	24771437	NM_001286367_intron_3_0_chr14_24771313_f	0	+
chr14	24771630	24772279	NM_001286367_intron_4_0_chr14_24771631_f	0	+
chr14	24772420	24772937	NM_001286367_intron_5_0_chr14_24772421_f	0	+
chr14	24773063	24773246	NM_001286367_intron_6_0_chr14_24773064_f	0	+
chr14	24773394	24773775	NM_001286367_intron_7_0_chr14_24773395_f	0	+
chr14	24773804	24774143	NM_001286367_intron_8_0_chr14_24773805_f	0	+
chr14	24641574	24641675	NM_005132_intron_0_0_chr14_24641575_f	0	+
chr14	24641817	24641921	NM_005132_intron_1_0_chr14_24641818_f	0	+
chr14	24641990	24642107	NM_005132_intron_2_0_chr14_24641991_f	0	+
chr14	24642250	24642334	NM_005132_intron_3_0_chr14_24642251_f	0	+
chr14	24642407	24642499	NM_005132_intron_4_0_chr14_24642408_f	0	+
chr14	24642620	24644751	NM_005132_intron_5_0_chr14_24642621_f	0	+
chr14	24644833	24646030	NM_005132_intron_6_0_chr14_24644834_f	0	+
chr14	24646110	24646349	NM_005132_intron_7_0_chr14_24646111_f	0	+
chr14	24646428	24646558	NM_005132_intron_8_0_chr14_24646429_f	0	+
chr14	24646589	24646670	NM_005132_intron_9_0_chr14_24646590_f	0	+
chr14	24646747	24646914	NM_005132_intron_10_0_chr14_24646748_f	0	+
chr14	24646964	24647296	NM_005132_intron_11_0_chr14_24646965_f	0	+
chr14	24647428	24647811	NM_005132_intron_12_0_chr14_24647429_f	0	+
chr14	24647878	24647982	NM_005132_intron_13_0_chr14_24647879_f	0	+
chr14	24648122	24648290	NM_005132_intron_14_0_chr14_24648123_f	0	+
chr14	24648339	24648602	NM_005132_intron_15_0_chr14_24648340_f	0	+
chr14	24648669	24648800	NM_005132_intron_16_0_chr14_24648670_f	0	+
chr14	24648932	24649005	NM_005132_intron_17_0_chr14_24648933_f	0	+
chr14	24649112	24649215	NM_005132_intron_18_0_chr14_24649113_f	0	+
chr14	24476670	24506951	NM_001277864_intron_0_0_chr14_24476671_f	0	+
chr14	24507216	24517885	NM_001277864_intron_1_0_chr14_24507217_f	0	+
chr14	24518020	24518493	NM_001277864_intron_2_0_chr14_24518021_f	0	+
chr14	24518549	24520062	NM_001277864_intron_3_0_chr14_24518550_f	0	+
chr14	24505837	24507532	NR_102694_intron_0_0_chr14_24505838_f	0	+
chr14	24507793	24518493	NR_102694_intron_1_0_chr14_24507794_f	0	+
chr14	24518549	24520062	NR_102694_intron_2_0_chr14_24518550_f	0	+
chr14	24641817	24641921	NM_001048205_intron_0_0_chr14_24641818_f	0	+
chr14	24641990	24642107	NM_001048205_intron_1_0_chr14_24641991_f	0	+
chr14	24642250	24642334	NM_001048205_intron_2_0_chr14_24642251_f	0	+
chr14	24642407	24642499	NM_001048205_intron_3_0_chr14_24642408_f	0	+
chr14	24642620	24644751	NM_001048205_intron_4_0_chr14_24642621_f	0	+
chr14	24644833	24646030	NM_001048205_intron_5_0_chr14_24644834_f	0	+
chr14	24646110	24646349	NM_001048205_intron_6_0_chr14_24646111_f	0	+
chr14	24646428	24646558	NM_001048205_intron_7_0_chr14_24646429_f	0	+
chr14	24646589	24646670	NM_001048205_intron_8_0_chr14_24646590_f	0	+
chr14	24646747	24646914	NM_001048205_intron_9_0_chr14_24646748_f	0	+
chr14	24646964	24647296	NM_001048205_intron_10_0_chr14_24646965_f	0	+
chr14	24647428	24647811	NM_001048205_intron_11_0_chr14_24647429_f	0	+
chr14	24647878	24647982	NM_001048205_intron_12_0_chr14_24647879_f	0	+
chr14	24648122	24648290	NM_001048205_intron_13_0_chr14_24648123_f	0	+
chr14	24648339	24648602	NM_001048205_intron_14_0_chr14_24648340_f	0	+
chr14	24648669	24648800	NM_001048205_intron_15_0_chr14_24648670_f	0	+
chr14	24648932	24649005	NM_001048205_intron_16_0_chr14_24648933_f	0	+
chr14	24649112	24649215	NM_001048205_intron_17_0_chr14_24649113_f	0	+
chr14	25281938	25288242	NM_001351941_intron_0_0_chr14_25281939_r	0	-
chr14	25288400	25325141	NM_001351941_intron_1_0_chr14_25288401_r	0	-
chr14	25325307	25326232	NM_001351941_intron_2_0_chr14_25325308_r	0	-
chr14	25326363	25443870	NM_001351941_intron_3_0_chr14_25326364_r	0	-
chr14	25444056	25518412	NM_001351941_intron_4_0_chr14_25444057_r	0	-
chr14	25518505	25519083	NM_001351941_intron_5_0_chr14_25518506_r	0	-
chr14	25281938	25288242	NM_001351940_intron_0_0_chr14_25281939_r	0	-
chr14	25288400	25325141	NM_001351940_intron_1_0_chr14_25288401_r	0	-
chr14	25325307	25326232	NM_001351940_intron_2_0_chr14_25325308_r	0	-
chr14	25326363	25443870	NM_001351940_intron_3_0_chr14_25326364_r	0	-
chr14	25444056	25457091	NM_001351940_intron_4_0_chr14_25444057_r	0	-
chr14	25457178	25519083	NM_001351940_intron_5_0_chr14_25457179_r	0	-
chr14	25281938	25288242	NM_001351943_intron_0_0_chr14_25281939_r	0	-
chr14	25288400	25325141	NM_001351943_intron_1_0_chr14_25288401_r	0	-
chr14	25325307	25326232	NM_001351943_intron_2_0_chr14_25325308_r	0	-
chr14	25326363	25443870	NM_001351943_intron_3_0_chr14_25326364_r	0	-
chr14	25444056	25446373	NM_001351943_intron_4_0_chr14_25444057_r	0	-
chr14	25446449	25518412	NM_001351943_intron_5_0_chr14_25446450_r	0	-
chr14	25281938	25288242	NM_001351942_intron_0_0_chr14_25281939_r	0	-
chr14	25288400	25325141	NM_001351942_intron_1_0_chr14_25288401_r	0	-
chr14	25325307	25326232	NM_001351942_intron_2_0_chr14_25325308_r	0	-
chr14	25326363	25443870	NM_001351942_intron_3_0_chr14_25326364_r	0	-
chr14	25444056	25446373	NM_001351942_intron_4_0_chr14_25444057_r	0	-
chr14	25446449	25519083	NM_001351942_intron_5_0_chr14_25446450_r	0	-
chr14	25281938	25288242	NM_001304476_intron_0_0_chr14_25281939_r	0	-
chr14	25288400	25325141	NM_001304476_intron_1_0_chr14_25288401_r	0	-
chr14	25325307	25326232	NM_001304476_intron_2_0_chr14_25325308_r	0	-
chr14	25326363	25443870	NM_001304476_intron_3_0_chr14_25326364_r	0	-
chr14	25444056	25479730	NM_001304476_intron_4_0_chr14_25444057_r	0	-
chr14	25479846	25519083	NM_001304476_intron_5_0_chr14_25479847_r	0	-
chr14	25281938	25288242	NM_014178_intron_0_0_chr14_25281939_r	0	-
chr14	25288400	25325141	NM_014178_intron_1_0_chr14_25288401_r	0	-
chr14	25325307	25326232	NM_014178_intron_2_0_chr14_25325308_r	0	-
chr14	25326363	25443870	NM_014178_intron_3_0_chr14_25326364_r	0	-
chr14	25444056	25518412	NM_014178_intron_4_0_chr14_25444057_r	0	-
chr14	25281938	25288242	NM_001304477_intron_0_0_chr14_25281939_r	0	-
chr14	25288400	25325141	NM_001304477_intron_1_0_chr14_25288401_r	0	-
chr14	25325307	25326232	NM_001304477_intron_2_0_chr14_25325308_r	0	-
chr14	25326363	25443870	NM_001304477_intron_3_0_chr14_25326364_r	0	-
chr14	25444056	25518165	NM_001304477_intron_4_0_chr14_25444057_r	0	-
chr14	26918169	26941525	NM_002515_intron_0_0_chr14_26918170_r	0	-
chr14	26941597	26949182	NM_002515_intron_1_0_chr14_26941598_r	0	-
chr14	26949349	27064615	NM_002515_intron_2_0_chr14_26949350_r	0	-
chr14	27064759	27066506	NM_002515_intron_3_0_chr14_27064760_r	0	-
chr14	26939696	26941525	NM_006491_intron_0_0_chr14_26939697_r	0	-
chr14	26941597	26949182	NM_006491_intron_1_0_chr14_26941598_r	0	-
chr14	26949349	27064615	NM_006491_intron_2_0_chr14_26949350_r	0	-
chr14	27064759	27066506	NM_006491_intron_3_0_chr14_27064760_r	0	-
chr14	26918169	26949182	NM_006489_intron_0_0_chr14_26918170_r	0	-
chr14	26949349	27064615	NM_006489_intron_1_0_chr14_26949350_r	0	-
chr14	27064759	27066506	NM_006489_intron_2_0_chr14_27064760_r	0	-
chr14	26918169	26941525	NM_001366398_intron_0_0_chr14_26918170_r	0	-
chr14	26941597	26949182	NM_001366398_intron_1_0_chr14_26941598_r	0	-
chr14	26949349	27018885	NM_001366398_intron_2_0_chr14_26949350_r	0	-
chr14	27018987	27022517	NM_001366398_intron_3_0_chr14_27018988_r	0	-
chr14	26918169	26941525	NM_001366396_intron_0_0_chr14_26918170_r	0	-
chr14	26941597	26949182	NM_001366396_intron_1_0_chr14_26941598_r	0	-
chr14	26949349	27018885	NM_001366396_intron_2_0_chr14_26949350_r	0	-
chr14	27018987	27064615	NM_001366396_intron_3_0_chr14_27018988_r	0	-
chr14	27064759	27065103	NM_001366396_intron_4_0_chr14_27064760_r	0	-
chr14	26918169	26949182	NM_001366397_intron_0_0_chr14_26918170_r	0	-
chr14	26949349	27064615	NM_001366397_intron_1_0_chr14_26949350_r	0	-
chr14	27064759	27065103	NM_001366397_intron_2_0_chr14_27064760_r	0	-
chr14	26918169	26941525	NM_001366393_intron_0_0_chr14_26918170_r	0	-
chr14	26941597	26949182	NM_001366393_intron_1_0_chr14_26941598_r	0	-
chr14	26949349	27064615	NM_001366393_intron_2_0_chr14_26949350_r	0	-
chr14	27064759	27065778	NM_001366393_intron_3_0_chr14_27064760_r	0	-
chr14	26918169	26949182	NM_001366394_intron_0_0_chr14_26918170_r	0	-
chr14	26949349	27064615	NM_001366394_intron_1_0_chr14_26949350_r	0	-
chr14	27064759	27065778	NM_001366394_intron_2_0_chr14_27064760_r	0	-
chr14	26918169	26941525	NM_001366395_intron_0_0_chr14_26918170_r	0	-
chr14	26941597	26949182	NM_001366395_intron_1_0_chr14_26941598_r	0	-
chr14	26949349	27018885	NM_001366395_intron_2_0_chr14_26949350_r	0	-
chr14	27018987	27064615	NM_001366395_intron_3_0_chr14_27018988_r	0	-
chr14	27064759	27065778	NM_001366395_intron_4_0_chr14_27064760_r	0	-
chr14	26918169	26949182	NM_001366390_intron_0_0_chr14_26918170_r	0	-
chr14	26949349	27018885	NM_001366390_intron_1_0_chr14_26949350_r	0	-
chr14	27018987	27064615	NM_001366390_intron_2_0_chr14_27018988_r	0	-
chr14	27064759	27066506	NM_001366390_intron_3_0_chr14_27064760_r	0	-
chr14	26918169	26941525	NM_001366391_intron_0_0_chr14_26918170_r	0	-
chr14	26941597	26949182	NM_001366391_intron_1_0_chr14_26941598_r	0	-
chr14	26949349	27018885	NM_001366391_intron_2_0_chr14_26949350_r	0	-
chr14	27018987	27064615	NM_001366391_intron_3_0_chr14_27018988_r	0	-
chr14	27064759	27066506	NM_001366391_intron_4_0_chr14_27064760_r	0	-
chr14	26918169	26941525	NM_001366392_intron_0_0_chr14_26918170_r	0	-
chr14	26941597	26949182	NM_001366392_intron_1_0_chr14_26941598_r	0	-
chr14	26949349	27064615	NM_001366392_intron_2_0_chr14_26949350_r	0	-
chr14	27064756	27066506	NM_001366392_intron_3_0_chr14_27064757_r	0	-
chr14	27791347	28125648	NR_148991_intron_0_0_chr14_27791348_r	0	-
chr14	28125708	28142234	NR_148991_intron_1_0_chr14_28125709_r	0	-
chr14	27791347	28125543	NR_148992_intron_0_0_chr14_27791348_r	0	-
chr14	28125708	28142234	NR_148992_intron_1_0_chr14_28125709_r	0	-
chr14	29194573	29198380	NR_125758_intron_0_0_chr14_29194574_r	0	-
chr14	29198457	29198607	NR_125758_intron_1_0_chr14_29198458_r	0	-
chr14	29198762	29207932	NR_125758_intron_2_0_chr14_29198763_r	0	-
chr14	29208050	29211039	NR_125758_intron_3_0_chr14_29208051_r	0	-
chr14	29211165	29231537	NR_125758_intron_4_0_chr14_29211166_r	0	-
chr14	29231680	29234365	NR_125758_intron_5_0_chr14_29231681_r	0	-
chr14	30046662	30047480	NM_001330069_intron_0_0_chr14_30046663_r	0	-
chr14	30047566	30066696	NM_001330069_intron_1_0_chr14_30047567_r	0	-
chr14	30066964	30068232	NM_001330069_intron_2_0_chr14_30066965_r	0	-
chr14	30068331	30068861	NM_001330069_intron_3_0_chr14_30068332_r	0	-
chr14	30069023	30093357	NM_001330069_intron_4_0_chr14_30069024_r	0	-
chr14	30093464	30095689	NM_001330069_intron_5_0_chr14_30093465_r	0	-
chr14	30095762	30098246	NM_001330069_intron_6_0_chr14_30095763_r	0	-
chr14	30098299	30099947	NM_001330069_intron_7_0_chr14_30098300_r	0	-
chr14	30100227	30102074	NM_001330069_intron_8_0_chr14_30100228_r	0	-
chr14	30102152	30103623	NM_001330069_intron_9_0_chr14_30102153_r	0	-
chr14	30103747	30105495	NM_001330069_intron_10_0_chr14_30103748_r	0	-
chr14	30105700	30107694	NM_001330069_intron_11_0_chr14_30105701_r	0	-
chr14	30107772	30107899	NM_001330069_intron_12_0_chr14_30107773_r	0	-
chr14	30108110	30125681	NM_001330069_intron_13_0_chr14_30108111_r	0	-
chr14	30125705	30132904	NM_001330069_intron_14_0_chr14_30125706_r	0	-
chr14	30133065	30135282	NM_001330069_intron_15_0_chr14_30133066_r	0	-
chr14	30135414	30194741	NM_001330069_intron_16_0_chr14_30135415_r	0	-
chr14	30194880	30396454	NM_001330069_intron_17_0_chr14_30194881_r	0	-
chr14	30046662	30047480	NM_001348390_intron_0_0_chr14_30046663_r	0	-
chr14	30047566	30066696	NM_001348390_intron_1_0_chr14_30047567_r	0	-
chr14	30066964	30068232	NM_001348390_intron_2_0_chr14_30066965_r	0	-
chr14	30068331	30068861	NM_001348390_intron_3_0_chr14_30068332_r	0	-
chr14	30069023	30093357	NM_001348390_intron_4_0_chr14_30069024_r	0	-
chr14	30093464	30095689	NM_001348390_intron_5_0_chr14_30093465_r	0	-
chr14	30095762	30098246	NM_001348390_intron_6_0_chr14_30095763_r	0	-
chr14	30098299	30099947	NM_001348390_intron_7_0_chr14_30098300_r	0	-
chr14	30100227	30102074	NM_001348390_intron_8_0_chr14_30100228_r	0	-
chr14	30102152	30103623	NM_001348390_intron_9_0_chr14_30102153_r	0	-
chr14	30103747	30105495	NM_001348390_intron_10_0_chr14_30103748_r	0	-
chr14	30105700	30107694	NM_001348390_intron_11_0_chr14_30105701_r	0	-
chr14	30107772	30107899	NM_001348390_intron_12_0_chr14_30107773_r	0	-
chr14	30108110	30125681	NM_001348390_intron_13_0_chr14_30108111_r	0	-
chr14	30125705	30132904	NM_001348390_intron_14_0_chr14_30125706_r	0	-
chr14	30133065	30135282	NM_001348390_intron_15_0_chr14_30133066_r	0	-
chr14	30135414	30194741	NM_001348390_intron_16_0_chr14_30135415_r	0	-
chr14	30194880	30396171	NM_001348390_intron_17_0_chr14_30194881_r	0	-
chr14	30046662	30047480	NM_002742_intron_0_0_chr14_30046663_r	0	-
chr14	30047566	30066696	NM_002742_intron_1_0_chr14_30047567_r	0	-
chr14	30066964	30068232	NM_002742_intron_2_0_chr14_30066965_r	0	-
chr14	30068331	30068861	NM_002742_intron_3_0_chr14_30068332_r	0	-
chr14	30069023	30093357	NM_002742_intron_4_0_chr14_30069024_r	0	-
chr14	30093464	30095689	NM_002742_intron_5_0_chr14_30093465_r	0	-
chr14	30095762	30098246	NM_002742_intron_6_0_chr14_30095763_r	0	-
chr14	30098299	30099947	NM_002742_intron_7_0_chr14_30098300_r	0	-
chr14	30100227	30102074	NM_002742_intron_8_0_chr14_30100228_r	0	-
chr14	30102152	30103623	NM_002742_intron_9_0_chr14_30102153_r	0	-
chr14	30103747	30105495	NM_002742_intron_10_0_chr14_30103748_r	0	-
chr14	30105700	30107694	NM_002742_intron_11_0_chr14_30105701_r	0	-
chr14	30107772	30107899	NM_002742_intron_12_0_chr14_30107773_r	0	-
chr14	30108110	30132904	NM_002742_intron_13_0_chr14_30108111_r	0	-
chr14	30133065	30135282	NM_002742_intron_14_0_chr14_30133066_r	0	-
chr14	30135414	30194741	NM_002742_intron_15_0_chr14_30135415_r	0	-
chr14	30194880	30396454	NM_002742_intron_16_0_chr14_30194881_r	0	-
chr14	31091605	31099682	NM_182835_intron_0_0_chr14_31091606_f	0	+
chr14	31099771	31103152	NM_182835_intron_1_0_chr14_31099772_f	0	+
chr14	31103243	31107330	NM_182835_intron_2_0_chr14_31103244_f	0	+
chr14	31107453	31108982	NM_182835_intron_3_0_chr14_31107454_f	0	+
chr14	31109070	31112521	NM_182835_intron_4_0_chr14_31109071_f	0	+
chr14	31112611	31118733	NM_182835_intron_5_0_chr14_31112612_f	0	+
chr14	31118789	31119770	NM_182835_intron_6_0_chr14_31118790_f	0	+
chr14	31119856	31122694	NM_182835_intron_7_0_chr14_31119857_f	0	+
chr14	31122794	31139461	NM_182835_intron_8_0_chr14_31122795_f	0	+
chr14	31139601	31142462	NM_182835_intron_9_0_chr14_31139602_f	0	+
chr14	31142553	31143129	NM_182835_intron_10_0_chr14_31142554_f	0	+
chr14	31143203	31144189	NM_182835_intron_11_0_chr14_31143204_f	0	+
chr14	31144271	31163978	NM_182835_intron_12_0_chr14_31144272_f	0	+
chr14	31164075	31169393	NM_182835_intron_13_0_chr14_31164076_f	0	+
chr14	31169464	31171501	NM_182835_intron_14_0_chr14_31169465_f	0	+
chr14	31171581	31175028	NM_182835_intron_15_0_chr14_31171582_f	0	+
chr14	31175091	31177195	NM_182835_intron_16_0_chr14_31175092_f	0	+
chr14	31177271	31185129	NM_182835_intron_17_0_chr14_31177272_f	0	+
chr14	31185183	31188530	NM_182835_intron_18_0_chr14_31185184_f	0	+
chr14	31188583	31191089	NM_182835_intron_19_0_chr14_31188584_f	0	+
chr14	31191123	31191699	NM_182835_intron_20_0_chr14_31191124_f	0	+
chr14	31191765	31203995	NM_182835_intron_21_0_chr14_31191766_f	0	+
chr14	31204064	31204791	NM_182835_intron_22_0_chr14_31204065_f	0	+
chr14	31091605	31097414	NM_016106_intron_0_0_chr14_31091606_f	0	+
chr14	31097485	31099682	NM_016106_intron_1_0_chr14_31097486_f	0	+
chr14	31099771	31103152	NM_016106_intron_2_0_chr14_31099772_f	0	+
chr14	31103243	31107330	NM_016106_intron_3_0_chr14_31103244_f	0	+
chr14	31107453	31108982	NM_016106_intron_4_0_chr14_31107454_f	0	+
chr14	31109070	31112521	NM_016106_intron_5_0_chr14_31109071_f	0	+
chr14	31112611	31118733	NM_016106_intron_6_0_chr14_31112612_f	0	+
chr14	31118789	31119770	NM_016106_intron_7_0_chr14_31118790_f	0	+
chr14	31119856	31122694	NM_016106_intron_8_0_chr14_31119857_f	0	+
chr14	31122794	31139461	NM_016106_intron_9_0_chr14_31122795_f	0	+
chr14	31139601	31142462	NM_016106_intron_10_0_chr14_31139602_f	0	+
chr14	31142553	31143129	NM_016106_intron_11_0_chr14_31142554_f	0	+
chr14	31143203	31144189	NM_016106_intron_12_0_chr14_31143204_f	0	+
chr14	31144271	31163978	NM_016106_intron_13_0_chr14_31144272_f	0	+
chr14	31164075	31169393	NM_016106_intron_14_0_chr14_31164076_f	0	+
chr14	31169464	31171501	NM_016106_intron_15_0_chr14_31169465_f	0	+
chr14	31171581	31175028	NM_016106_intron_16_0_chr14_31171582_f	0	+
chr14	31175091	31177195	NM_016106_intron_17_0_chr14_31175092_f	0	+
chr14	31177271	31185129	NM_016106_intron_18_0_chr14_31177272_f	0	+
chr14	31185183	31188530	NM_016106_intron_19_0_chr14_31185184_f	0	+
chr14	31188583	31191089	NM_016106_intron_20_0_chr14_31188584_f	0	+
chr14	31191123	31191699	NM_016106_intron_21_0_chr14_31191124_f	0	+
chr14	31191765	31203995	NM_016106_intron_22_0_chr14_31191766_f	0	+
chr14	31204064	31204791	NM_016106_intron_23_0_chr14_31204065_f	0	+
chr14	31028478	31055923	NM_001308097_intron_0_0_chr14_31028479_f	0	+
chr14	31056021	31058588	NM_001308097_intron_1_0_chr14_31056022_f	0	+
chr14	31058690	31061528	NM_001308097_intron_2_0_chr14_31058691_f	0	+
chr14	31061653	31062679	NM_001308097_intron_3_0_chr14_31061654_f	0	+
chr14	31062845	31066625	NM_001308097_intron_4_0_chr14_31062846_f	0	+
chr14	31066732	31067688	NM_001308097_intron_5_0_chr14_31066733_f	0	+
chr14	31067805	31070975	NM_001308097_intron_6_0_chr14_31067806_f	0	+
chr14	31071100	31071204	NM_001308097_intron_7_0_chr14_31071101_f	0	+
chr14	31071337	31074710	NM_001308097_intron_8_0_chr14_31071338_f	0	+
chr14	31075018	31077093	NM_001308097_intron_9_0_chr14_31075019_f	0	+
chr14	31077275	31081412	NM_001308097_intron_10_0_chr14_31077276_f	0	+
chr14	31081585	31084554	NM_001308097_intron_11_0_chr14_31081586_f	0	+
chr14	31084745	31085483	NM_001308097_intron_12_0_chr14_31084746_f	0	+
chr14	31091668	31103152	NM_001257376_intron_0_0_chr14_31091669_f	0	+
chr14	31103243	31107330	NM_001257376_intron_1_0_chr14_31103244_f	0	+
chr14	31107453	31108982	NM_001257376_intron_2_0_chr14_31107454_f	0	+
chr14	31109070	31112521	NM_001257376_intron_3_0_chr14_31109071_f	0	+
chr14	31112611	31118733	NM_001257376_intron_4_0_chr14_31112612_f	0	+
chr14	31118789	31119770	NM_001257376_intron_5_0_chr14_31118790_f	0	+
chr14	31119856	31122694	NM_001257376_intron_6_0_chr14_31119857_f	0	+
chr14	31122794	31139461	NM_001257376_intron_7_0_chr14_31122795_f	0	+
chr14	31139601	31142462	NM_001257376_intron_8_0_chr14_31139602_f	0	+
chr14	31142553	31143129	NM_001257376_intron_9_0_chr14_31142554_f	0	+
chr14	31143203	31144189	NM_001257376_intron_10_0_chr14_31143204_f	0	+
chr14	31144271	31163978	NM_001257376_intron_11_0_chr14_31144272_f	0	+
chr14	31164075	31169393	NM_001257376_intron_12_0_chr14_31164076_f	0	+
chr14	31169464	31171501	NM_001257376_intron_13_0_chr14_31169465_f	0	+
chr14	31171581	31175028	NM_001257376_intron_14_0_chr14_31171582_f	0	+
chr14	31175091	31177195	NM_001257376_intron_15_0_chr14_31175092_f	0	+
chr14	31177271	31185129	NM_001257376_intron_16_0_chr14_31177272_f	0	+
chr14	31185183	31188530	NM_001257376_intron_17_0_chr14_31185184_f	0	+
chr14	31188583	31191089	NM_001257376_intron_18_0_chr14_31188584_f	0	+
chr14	31191123	31191699	NM_001257376_intron_19_0_chr14_31191124_f	0	+
chr14	31191765	31203995	NM_001257376_intron_20_0_chr14_31191766_f	0	+
chr14	31204064	31204791	NM_001257376_intron_21_0_chr14_31204065_f	0	+
chr14	31091605	31097414	NM_001283033_intron_0_0_chr14_31091606_f	0	+
chr14	31097485	31099682	NM_001283033_intron_1_0_chr14_31097486_f	0	+
chr14	31099771	31112521	NM_001283033_intron_2_0_chr14_31099772_f	0	+
chr14	31112611	31118733	NM_001283033_intron_3_0_chr14_31112612_f	0	+
chr14	31118789	31119770	NM_001283033_intron_4_0_chr14_31118790_f	0	+
chr14	31119856	31122694	NM_001283033_intron_5_0_chr14_31119857_f	0	+
chr14	31122794	31139461	NM_001283033_intron_6_0_chr14_31122795_f	0	+
chr14	31139601	31142462	NM_001283033_intron_7_0_chr14_31139602_f	0	+
chr14	31142553	31143129	NM_001283033_intron_8_0_chr14_31142554_f	0	+
chr14	31143203	31144189	NM_001283033_intron_9_0_chr14_31143204_f	0	+
chr14	31144271	31163978	NM_001283033_intron_10_0_chr14_31144272_f	0	+
chr14	31164075	31169393	NM_001283033_intron_11_0_chr14_31164076_f	0	+
chr14	31169464	31171501	NM_001283033_intron_12_0_chr14_31169465_f	0	+
chr14	31171581	31175028	NM_001283033_intron_13_0_chr14_31171582_f	0	+
chr14	31175091	31177195	NM_001283033_intron_14_0_chr14_31175092_f	0	+
chr14	31177271	31185129	NM_001283033_intron_15_0_chr14_31177272_f	0	+
chr14	31185183	31188530	NM_001283033_intron_16_0_chr14_31185184_f	0	+
chr14	31188583	31191089	NM_001283033_intron_17_0_chr14_31188584_f	0	+
chr14	31191123	31191699	NM_001283033_intron_18_0_chr14_31191124_f	0	+
chr14	31191765	31203995	NM_001283033_intron_19_0_chr14_31191766_f	0	+
chr14	31204064	31204791	NM_001283033_intron_20_0_chr14_31204065_f	0	+
chr14	31091605	31097414	NM_001283032_intron_0_0_chr14_31091606_f	0	+
chr14	31097485	31103152	NM_001283032_intron_1_0_chr14_31097486_f	0	+
chr14	31103243	31107330	NM_001283032_intron_2_0_chr14_31103244_f	0	+
chr14	31107453	31108982	NM_001283032_intron_3_0_chr14_31107454_f	0	+
chr14	31109070	31112521	NM_001283032_intron_4_0_chr14_31109071_f	0	+
chr14	31112611	31118733	NM_001283032_intron_5_0_chr14_31112612_f	0	+
chr14	31118789	31119770	NM_001283032_intron_6_0_chr14_31118790_f	0	+
chr14	31119856	31122694	NM_001283032_intron_7_0_chr14_31119857_f	0	+
chr14	31122794	31139461	NM_001283032_intron_8_0_chr14_31122795_f	0	+
chr14	31139601	31142462	NM_001283032_intron_9_0_chr14_31139602_f	0	+
chr14	31142553	31143129	NM_001283032_intron_10_0_chr14_31142554_f	0	+
chr14	31143203	31144189	NM_001283032_intron_11_0_chr14_31143204_f	0	+
chr14	31144271	31163978	NM_001283032_intron_12_0_chr14_31144272_f	0	+
chr14	31164075	31169393	NM_001283032_intron_13_0_chr14_31164076_f	0	+
chr14	31169464	31171501	NM_001283032_intron_14_0_chr14_31169465_f	0	+
chr14	31171581	31175028	NM_001283032_intron_15_0_chr14_31171582_f	0	+
chr14	31175091	31177195	NM_001283032_intron_16_0_chr14_31175092_f	0	+
chr14	31177271	31185129	NM_001283032_intron_17_0_chr14_31177272_f	0	+
chr14	31185183	31188530	NM_001283032_intron_18_0_chr14_31185184_f	0	+
chr14	31188583	31191089	NM_001283032_intron_19_0_chr14_31188584_f	0	+
chr14	31191123	31191699	NM_001283032_intron_20_0_chr14_31191124_f	0	+
chr14	31191765	31203995	NM_001283032_intron_21_0_chr14_31191766_f	0	+
chr14	31204064	31204791	NM_001283032_intron_22_0_chr14_31204065_f	0	+
chr14	31091605	31097414	NM_001283031_intron_0_0_chr14_31091606_f	0	+
chr14	31097485	31099682	NM_001283031_intron_1_0_chr14_31097486_f	0	+
chr14	31099771	31103152	NM_001283031_intron_2_0_chr14_31099772_f	0	+
chr14	31103243	31107330	NM_001283031_intron_3_0_chr14_31103244_f	0	+
chr14	31107453	31112521	NM_001283031_intron_4_0_chr14_31107454_f	0	+
chr14	31112611	31118733	NM_001283031_intron_5_0_chr14_31112612_f	0	+
chr14	31118789	31119770	NM_001283031_intron_6_0_chr14_31118790_f	0	+
chr14	31119856	31122694	NM_001283031_intron_7_0_chr14_31119857_f	0	+
chr14	31122794	31139461	NM_001283031_intron_8_0_chr14_31122795_f	0	+
chr14	31139601	31142462	NM_001283031_intron_9_0_chr14_31139602_f	0	+
chr14	31142553	31143129	NM_001283031_intron_10_0_chr14_31142554_f	0	+
chr14	31143203	31144189	NM_001283031_intron_11_0_chr14_31143204_f	0	+
chr14	31144271	31163978	NM_001283031_intron_12_0_chr14_31144272_f	0	+
chr14	31164075	31169393	NM_001283031_intron_13_0_chr14_31164076_f	0	+
chr14	31169464	31171501	NM_001283031_intron_14_0_chr14_31169465_f	0	+
chr14	31171581	31175028	NM_001283031_intron_15_0_chr14_31171582_f	0	+
chr14	31175091	31177195	NM_001283031_intron_16_0_chr14_31175092_f	0	+
chr14	31177271	31185129	NM_001283031_intron_17_0_chr14_31177272_f	0	+
chr14	31185183	31188530	NM_001283031_intron_18_0_chr14_31185184_f	0	+
chr14	31188583	31191089	NM_001283031_intron_19_0_chr14_31188584_f	0	+
chr14	31191123	31191699	NM_001283031_intron_20_0_chr14_31191124_f	0	+
chr14	31191765	31203995	NM_001283031_intron_21_0_chr14_31191766_f	0	+
chr14	31204064	31204791	NM_001283031_intron_22_0_chr14_31204065_f	0	+
chr14	31028478	31050281	NM_017769_intron_0_0_chr14_31028479_f	0	+
chr14	31050322	31055923	NM_017769_intron_1_0_chr14_31050323_f	0	+
chr14	31056021	31058588	NM_017769_intron_2_0_chr14_31056022_f	0	+
chr14	31058690	31061528	NM_017769_intron_3_0_chr14_31058691_f	0	+
chr14	31061653	31062679	NM_017769_intron_4_0_chr14_31061654_f	0	+
chr14	31062845	31066625	NM_017769_intron_5_0_chr14_31062846_f	0	+
chr14	31066732	31067688	NM_017769_intron_6_0_chr14_31066733_f	0	+
chr14	31067805	31070975	NM_017769_intron_7_0_chr14_31067806_f	0	+
chr14	31071100	31071204	NM_017769_intron_8_0_chr14_31071101_f	0	+
chr14	31071337	31074710	NM_017769_intron_9_0_chr14_31071338_f	0	+
chr14	31075018	31077093	NM_017769_intron_10_0_chr14_31075019_f	0	+
chr14	31077275	31081412	NM_017769_intron_11_0_chr14_31077276_f	0	+
chr14	31081585	31084554	NM_017769_intron_12_0_chr14_31081586_f	0	+
chr14	31084745	31085483	NM_017769_intron_13_0_chr14_31084746_f	0	+
chr14	30907377	31029942	NR_151720_intron_0_0_chr14_30907378_r	0	-
chr14	31030041	31042712	NR_151720_intron_1_0_chr14_31030042_r	0	-
chr14	31042840	31046535	NR_151720_intron_2_0_chr14_31042841_r	0	-
chr14	32030753	32031273	NM_025152_intron_0_0_chr14_32030754_f	0	+
chr14	32031421	32034219	NM_025152_intron_1_0_chr14_32031422_f	0	+
chr14	32034254	32068494	NM_025152_intron_2_0_chr14_32034255_f	0	+
chr14	32068585	32142560	NM_025152_intron_3_0_chr14_32068586_f	0	+
chr14	32142600	32142689	NM_025152_intron_4_0_chr14_32142601_f	0	+
chr14	32142780	32256985	NM_025152_intron_5_0_chr14_32142781_f	0	+
chr14	32257079	32295834	NM_025152_intron_6_0_chr14_32257080_f	0	+
chr14	32295920	32315676	NM_025152_intron_7_0_chr14_32295921_f	0	+
chr14	32315797	32319324	NM_025152_intron_8_0_chr14_32315798_f	0	+
chr14	32319407	32328323	NM_025152_intron_9_0_chr14_32319408_f	0	+
chr14	31762818	31763096	NM_015473_intron_0_0_chr14_31762819_r	0	-
chr14	31763310	31765114	NM_015473_intron_1_0_chr14_31763311_r	0	-
chr14	31765269	31771500	NM_015473_intron_2_0_chr14_31765270_r	0	-
chr14	31771725	31774110	NM_015473_intron_3_0_chr14_31771726_r	0	-
chr14	31774383	31775937	NM_015473_intron_4_0_chr14_31774384_r	0	-
chr14	31776085	31777098	NM_015473_intron_5_0_chr14_31776086_r	0	-
chr14	31777226	31778139	NM_015473_intron_6_0_chr14_31777227_r	0	-
chr14	31778388	31782173	NM_015473_intron_7_0_chr14_31778389_r	0	-
chr14	31782396	31784975	NM_015473_intron_8_0_chr14_31782397_r	0	-
chr14	31785155	31787429	NM_015473_intron_9_0_chr14_31785156_r	0	-
chr14	31787498	31790704	NM_015473_intron_10_0_chr14_31787499_r	0	-
chr14	31790886	31792770	NM_015473_intron_11_0_chr14_31790887_r	0	-
chr14	31793010	31795368	NM_015473_intron_12_0_chr14_31793011_r	0	-
chr14	31795548	31806681	NM_015473_intron_13_0_chr14_31795549_r	0	-
chr14	31806820	31813101	NM_015473_intron_14_0_chr14_31806821_r	0	-
chr14	31813271	31814292	NM_015473_intron_15_0_chr14_31813272_r	0	-
chr14	31814482	31816953	NM_015473_intron_16_0_chr14_31814483_r	0	-
chr14	31817113	31818994	NM_015473_intron_17_0_chr14_31817114_r	0	-
chr14	31819185	31819817	NM_015473_intron_18_0_chr14_31819186_r	0	-
chr14	31819923	31827842	NM_015473_intron_19_0_chr14_31819924_r	0	-
chr14	31828018	31828099	NM_015473_intron_20_0_chr14_31828019_r	0	-
chr14	31828263	31833394	NM_015473_intron_21_0_chr14_31828264_r	0	-
chr14	31833504	31841015	NM_015473_intron_22_0_chr14_31833505_r	0	-
chr14	31841115	31844021	NM_015473_intron_23_0_chr14_31841116_r	0	-
chr14	31844174	31849672	NM_015473_intron_24_0_chr14_31844175_r	0	-
chr14	31849784	31852726	NM_015473_intron_25_0_chr14_31849785_r	0	-
chr14	31852977	31855625	NM_015473_intron_26_0_chr14_31852978_r	0	-
chr14	31855781	31856325	NM_015473_intron_27_0_chr14_31855782_r	0	-
chr14	31856581	31858050	NM_015473_intron_28_0_chr14_31856582_r	0	-
chr14	31858211	31863257	NM_015473_intron_29_0_chr14_31858212_r	0	-
chr14	31863432	31864404	NM_015473_intron_30_0_chr14_31863433_r	0	-
chr14	31864554	31867878	NM_015473_intron_31_0_chr14_31864555_r	0	-
chr14	31867987	31869506	NM_015473_intron_32_0_chr14_31867988_r	0	-
chr14	31869718	31872055	NM_015473_intron_33_0_chr14_31869719_r	0	-
chr14	31872255	31889677	NM_015473_intron_34_0_chr14_31872256_r	0	-
chr14	32184009	32256985	NM_001201574_intron_0_0_chr14_32184010_f	0	+
chr14	32257079	32295834	NM_001201574_intron_1_0_chr14_32257080_f	0	+
chr14	32295920	32315676	NM_001201574_intron_2_0_chr14_32295921_f	0	+
chr14	32315797	32319324	NM_001201574_intron_3_0_chr14_32315798_f	0	+
chr14	32319407	32328323	NM_001201574_intron_4_0_chr14_32319408_f	0	+
chr14	32030753	32031273	NR_120408_intron_0_0_chr14_32030754_f	0	+
chr14	32031421	32034219	NR_120408_intron_1_0_chr14_32031422_f	0	+
chr14	32034254	32068494	NR_120408_intron_2_0_chr14_32034255_f	0	+
chr14	32068585	32142560	NR_120408_intron_3_0_chr14_32068586_f	0	+
chr14	32142600	32142689	NR_120408_intron_4_0_chr14_32142601_f	0	+
chr14	32142780	32295834	NR_120408_intron_5_0_chr14_32142781_f	0	+
chr14	32295920	32315676	NR_120408_intron_6_0_chr14_32295921_f	0	+
chr14	32315797	32319324	NR_120408_intron_7_0_chr14_32315798_f	0	+
chr14	32319407	32328323	NR_120408_intron_8_0_chr14_32319408_f	0	+
chr14	32047231	32068494	NM_001201573_intron_0_0_chr14_32047232_f	0	+
chr14	32068585	32142560	NM_001201573_intron_1_0_chr14_32068586_f	0	+
chr14	32142600	32142689	NM_001201573_intron_2_0_chr14_32142601_f	0	+
chr14	32142780	32256985	NM_001201573_intron_3_0_chr14_32142781_f	0	+
chr14	32257079	32295834	NM_001201573_intron_4_0_chr14_32257080_f	0	+
chr14	32295920	32315676	NM_001201573_intron_5_0_chr14_32295921_f	0	+
chr14	32315797	32319324	NM_001201573_intron_6_0_chr14_32315798_f	0	+
chr14	32319407	32328323	NM_001201573_intron_7_0_chr14_32319408_f	0	+
chr14	31570273	31570385	NM_015382_intron_0_0_chr14_31570274_r	0	-
chr14	31570530	31572121	NM_015382_intron_1_0_chr14_31570531_r	0	-
chr14	31572272	31574588	NM_015382_intron_2_0_chr14_31572273_r	0	-
chr14	31574682	31574795	NM_015382_intron_3_0_chr14_31574683_r	0	-
chr14	31574874	31575851	NM_015382_intron_4_0_chr14_31574875_r	0	-
chr14	31576459	31576772	NM_015382_intron_5_0_chr14_31576460_r	0	-
chr14	31576910	31578602	NM_015382_intron_6_0_chr14_31576911_r	0	-
chr14	31578804	31581621	NM_015382_intron_7_0_chr14_31578805_r	0	-
chr14	31581749	31582309	NM_015382_intron_8_0_chr14_31581750_r	0	-
chr14	31582395	31582482	NM_015382_intron_9_0_chr14_31582396_r	0	-
chr14	31582690	31583082	NM_015382_intron_10_0_chr14_31582691_r	0	-
chr14	31583265	31583491	NM_015382_intron_11_0_chr14_31583266_r	0	-
chr14	31583546	31585441	NM_015382_intron_12_0_chr14_31583547_r	0	-
chr14	31585664	31588915	NM_015382_intron_13_0_chr14_31585665_r	0	-
chr14	31589072	31590588	NM_015382_intron_14_0_chr14_31589073_r	0	-
chr14	31590711	31592119	NM_015382_intron_15_0_chr14_31590712_r	0	-
chr14	31592253	31596990	NM_015382_intron_16_0_chr14_31592254_r	0	-
chr14	31597212	31597817	NM_015382_intron_17_0_chr14_31597213_r	0	-
chr14	31598654	31602443	NM_015382_intron_18_0_chr14_31598655_r	0	-
chr14	31602620	31602714	NM_015382_intron_19_0_chr14_31602621_r	0	-
chr14	31602881	31604077	NM_015382_intron_20_0_chr14_31602882_r	0	-
chr14	31604401	31604681	NM_015382_intron_21_0_chr14_31604402_r	0	-
chr14	31604821	31605736	NM_015382_intron_22_0_chr14_31604822_r	0	-
chr14	31605871	31609097	NM_015382_intron_23_0_chr14_31605872_r	0	-
chr14	31609203	31611063	NM_015382_intron_24_0_chr14_31609204_r	0	-
chr14	31611158	31613316	NM_015382_intron_25_0_chr14_31611159_r	0	-
chr14	31613463	31614012	NM_015382_intron_26_0_chr14_31613464_r	0	-
chr14	31614147	31617926	NM_015382_intron_27_0_chr14_31614148_r	0	-
chr14	31618003	31618102	NM_015382_intron_28_0_chr14_31618004_r	0	-
chr14	31618366	31619204	NM_015382_intron_29_0_chr14_31618367_r	0	-
chr14	31619427	31626045	NM_015382_intron_30_0_chr14_31619428_r	0	-
chr14	31626216	31626370	NM_015382_intron_31_0_chr14_31626217_r	0	-
chr14	31626509	31637503	NM_015382_intron_32_0_chr14_31626510_r	0	-
chr14	31637678	31638559	NM_015382_intron_33_0_chr14_31637679_r	0	-
chr14	31638674	31641066	NM_015382_intron_34_0_chr14_31638675_r	0	-
chr14	31641165	31641251	NM_015382_intron_35_0_chr14_31641166_r	0	-
chr14	31641328	31642361	NM_015382_intron_36_0_chr14_31641329_r	0	-
chr14	31642632	31642730	NM_015382_intron_37_0_chr14_31642633_r	0	-
chr14	31643012	31644116	NM_015382_intron_38_0_chr14_31643013_r	0	-
chr14	31644344	31647225	NM_015382_intron_39_0_chr14_31644345_r	0	-
chr14	31647460	31675002	NM_015382_intron_40_0_chr14_31647461_r	0	-
chr14	31675163	31676221	NM_015382_intron_41_0_chr14_31675164_r	0	-
chr14	32798614	32902665	NM_004274_intron_0_0_chr14_32798615_f	0	+
chr14	32903023	33004759	NM_004274_intron_1_0_chr14_32903024_f	0	+
chr14	33005011	33014435	NM_004274_intron_2_0_chr14_33005012_f	0	+
chr14	33016205	33046325	NM_004274_intron_3_0_chr14_33016206_f	0	+
chr14	33046448	33068615	NM_004274_intron_4_0_chr14_33046449_f	0	+
chr14	33068712	33069834	NM_004274_intron_5_0_chr14_33068713_f	0	+
chr14	33069998	33147516	NM_004274_intron_6_0_chr14_33069999_f	0	+
chr14	33147665	33165195	NM_004274_intron_7_0_chr14_33147666_f	0	+
chr14	33165316	33201659	NM_004274_intron_8_0_chr14_33165317_f	0	+
chr14	33201806	33204863	NM_004274_intron_9_0_chr14_33201807_f	0	+
chr14	33205088	33242883	NM_004274_intron_10_0_chr14_33205089_f	0	+
chr14	33243099	33290607	NM_004274_intron_11_0_chr14_33243100_f	0	+
chr14	33294021	33299053	NM_004274_intron_12_0_chr14_33294022_f	0	+
chr14	35515612	35515710	NM_001289022_intron_0_0_chr14_35515613_f	0	+
chr14	35515834	35522483	NM_001289022_intron_1_0_chr14_35515835_f	0	+
chr14	35522657	35546355	NM_001289022_intron_2_0_chr14_35522658_f	0	+
chr14	35546422	35548132	NM_001289022_intron_3_0_chr14_35546423_f	0	+
chr14	35548230	35550227	NM_001289022_intron_4_0_chr14_35548231_f	0	+
chr14	35385904	35389705	NR_151701_intron_0_0_chr14_35385905_r	0	-
chr14	35390142	35390794	NR_151701_intron_1_0_chr14_35390143_r	0	-
chr14	35390919	35438375	NR_151701_intron_2_0_chr14_35390920_r	0	-
chr14	35438513	35451629	NR_151701_intron_3_0_chr14_35438514_r	0	-
chr14	34985792	34993902	NM_018453_intron_0_0_chr14_34985793_r	0	-
chr14	34994013	34998563	NM_018453_intron_1_0_chr14_34994014_r	0	-
chr14	34998681	35002649	NM_018453_intron_2_0_chr14_34998682_r	0	-
chr14	35002745	35005299	NM_018453_intron_3_0_chr14_35002746_r	0	-
chr14	35005481	35008760	NM_018453_intron_4_0_chr14_35005482_r	0	-
chr14	35514400	35515193	NM_001079519_intron_0_0_chr14_35514401_f	0	+
chr14	35515336	35515710	NM_001079519_intron_1_0_chr14_35515337_f	0	+
chr14	35515834	35522483	NM_001079519_intron_2_0_chr14_35515835_f	0	+
chr14	35522657	35546355	NM_001079519_intron_3_0_chr14_35522658_f	0	+
chr14	35546422	35548132	NM_001079519_intron_4_0_chr14_35546423_f	0	+
chr14	35548230	35550227	NM_001079519_intron_5_0_chr14_35548231_f	0	+
chr14	35515834	35522483	NM_173607_intron_0_0_chr14_35515835_f	0	+
chr14	35522657	35546355	NM_173607_intron_1_0_chr14_35522658_f	0	+
chr14	35546422	35548132	NM_173607_intron_2_0_chr14_35546423_f	0	+
chr14	35548230	35550227	NM_173607_intron_3_0_chr14_35548231_f	0	+
chr14	35222910	35224032	NM_182648_intron_0_0_chr14_35222911_r	0	-
chr14	35224120	35227909	NM_182648_intron_1_0_chr14_35224121_r	0	-
chr14	35228052	35230962	NM_182648_intron_2_0_chr14_35228053_r	0	-
chr14	35231429	35233912	NM_182648_intron_3_0_chr14_35231430_r	0	-
chr14	35234139	35234226	NM_182648_intron_4_0_chr14_35234140_r	0	-
chr14	35234474	35240716	NM_182648_intron_5_0_chr14_35234475_r	0	-
chr14	35240865	35242777	NM_182648_intron_6_0_chr14_35240866_r	0	-
chr14	35242932	35243532	NM_182648_intron_7_0_chr14_35242933_r	0	-
chr14	35243696	35245124	NM_182648_intron_8_0_chr14_35243697_r	0	-
chr14	35245721	35249391	NM_182648_intron_9_0_chr14_35245722_r	0	-
chr14	35249516	35252324	NM_182648_intron_10_0_chr14_35249517_r	0	-
chr14	35252438	35252967	NM_182648_intron_11_0_chr14_35252439_r	0	-
chr14	35253133	35254982	NM_182648_intron_12_0_chr14_35253134_r	0	-
chr14	35255207	35261980	NM_182648_intron_13_0_chr14_35255208_r	0	-
chr14	35262127	35263954	NM_182648_intron_14_0_chr14_35262128_r	0	-
chr14	35264093	35264875	NM_182648_intron_15_0_chr14_35264094_r	0	-
chr14	35264971	35269429	NM_182648_intron_16_0_chr14_35264972_r	0	-
chr14	35269596	35270299	NM_182648_intron_17_0_chr14_35269597_r	0	-
chr14	35270399	35272059	NM_182648_intron_18_0_chr14_35270400_r	0	-
chr14	35272194	35276656	NM_182648_intron_19_0_chr14_35272195_r	0	-
chr14	35276744	35280140	NM_182648_intron_20_0_chr14_35276745_r	0	-
chr14	35280242	35295218	NM_182648_intron_21_0_chr14_35280243_r	0	-
chr14	35295362	35331249	NM_182648_intron_22_0_chr14_35295363_r	0	-
chr14	35331528	35343697	NM_182648_intron_23_0_chr14_35331529_r	0	-
chr14	35343868	35344343	NM_182648_intron_24_0_chr14_35343869_r	0	-
chr14	35222910	35224032	NM_013448_intron_0_0_chr14_35222911_r	0	-
chr14	35224120	35227909	NM_013448_intron_1_0_chr14_35224121_r	0	-
chr14	35228052	35230962	NM_013448_intron_2_0_chr14_35228053_r	0	-
chr14	35231429	35233912	NM_013448_intron_3_0_chr14_35231430_r	0	-
chr14	35234139	35234226	NM_013448_intron_4_0_chr14_35234140_r	0	-
chr14	35234474	35240716	NM_013448_intron_5_0_chr14_35234475_r	0	-
chr14	35240865	35242777	NM_013448_intron_6_0_chr14_35240866_r	0	-
chr14	35242932	35243532	NM_013448_intron_7_0_chr14_35242933_r	0	-
chr14	35243696	35245124	NM_013448_intron_8_0_chr14_35243697_r	0	-
chr14	35245721	35249391	NM_013448_intron_9_0_chr14_35245722_r	0	-
chr14	35249516	35252324	NM_013448_intron_10_0_chr14_35249517_r	0	-
chr14	35252438	35252967	NM_013448_intron_11_0_chr14_35252439_r	0	-
chr14	35253133	35254982	NM_013448_intron_12_0_chr14_35253134_r	0	-
chr14	35255207	35255331	NM_013448_intron_13_0_chr14_35255208_r	0	-
chr14	35255427	35261980	NM_013448_intron_14_0_chr14_35255428_r	0	-
chr14	35262127	35263954	NM_013448_intron_15_0_chr14_35262128_r	0	-
chr14	35264093	35264875	NM_013448_intron_16_0_chr14_35264094_r	0	-
chr14	35264971	35269429	NM_013448_intron_17_0_chr14_35264972_r	0	-
chr14	35269596	35270299	NM_013448_intron_18_0_chr14_35269597_r	0	-
chr14	35270399	35272059	NM_013448_intron_19_0_chr14_35270400_r	0	-
chr14	35272194	35276656	NM_013448_intron_20_0_chr14_35272195_r	0	-
chr14	35276744	35280140	NM_013448_intron_21_0_chr14_35276745_r	0	-
chr14	35280242	35295218	NM_013448_intron_22_0_chr14_35280243_r	0	-
chr14	35295362	35331249	NM_013448_intron_23_0_chr14_35295363_r	0	-
chr14	35331528	35343697	NM_013448_intron_24_0_chr14_35331529_r	0	-
chr14	35343868	35344343	NM_013448_intron_25_0_chr14_35343869_r	0	-
chr14	34985792	34993902	NM_001318916_intron_0_0_chr14_34985793_r	0	-
chr14	34994013	35002649	NM_001318916_intron_1_0_chr14_34994014_r	0	-
chr14	35002745	35005299	NM_001318916_intron_2_0_chr14_35002746_r	0	-
chr14	35005481	35008760	NM_001318916_intron_3_0_chr14_35005482_r	0	-
chr14	36008896	36017713	NM_001330075_intron_0_0_chr14_36008897_r	0	-
chr14	36017744	36018315	NM_001330075_intron_1_0_chr14_36017745_r	0	-
chr14	36018440	36039822	NM_001330075_intron_2_0_chr14_36018441_r	0	-
chr14	36039950	36041765	NM_001330075_intron_3_0_chr14_36039951_r	0	-
chr14	36041924	36064839	NM_001330075_intron_4_0_chr14_36041925_r	0	-
chr14	36064995	36074791	NM_001330075_intron_5_0_chr14_36064996_r	0	-
chr14	36074915	36094566	NM_001330075_intron_6_0_chr14_36074916_r	0	-
chr14	36094638	36096295	NM_001330075_intron_7_0_chr14_36094639_r	0	-
chr14	36097157	36103779	NM_001330075_intron_8_0_chr14_36097158_r	0	-
chr14	36103963	36104669	NM_001330075_intron_9_0_chr14_36103964_r	0	-
chr14	36104804	36121010	NM_001330075_intron_10_0_chr14_36104805_r	0	-
chr14	36121079	36123572	NM_001330075_intron_11_0_chr14_36121080_r	0	-
chr14	36123683	36125012	NM_001330075_intron_12_0_chr14_36123684_r	0	-
chr14	36125121	36128343	NM_001330075_intron_13_0_chr14_36125122_r	0	-
chr14	36128402	36133847	NM_001330075_intron_14_0_chr14_36128403_r	0	-
chr14	36133973	36140594	NM_001330075_intron_15_0_chr14_36133974_r	0	-
chr14	36140723	36142072	NM_001330075_intron_16_0_chr14_36140724_r	0	-
chr14	36142228	36143385	NM_001330075_intron_17_0_chr14_36142229_r	0	-
chr14	36143484	36143721	NM_001330075_intron_18_0_chr14_36143485_r	0	-
chr14	36143915	36147155	NM_001330075_intron_19_0_chr14_36143916_r	0	-
chr14	36147308	36153014	NM_001330075_intron_20_0_chr14_36147309_r	0	-
chr14	36153191	36154134	NM_001330075_intron_21_0_chr14_36153192_r	0	-
chr14	36154351	36155747	NM_001330075_intron_22_0_chr14_36154352_r	0	-
chr14	36155872	36157664	NM_001330075_intron_23_0_chr14_36155873_r	0	-
chr14	36159209	36190893	NM_001330075_intron_24_0_chr14_36159210_r	0	-
chr14	36191055	36192232	NM_001330075_intron_25_0_chr14_36191056_r	0	-
chr14	36192470	36194229	NM_001330075_intron_26_0_chr14_36192471_r	0	-
chr14	36194359	36197567	NM_001330075_intron_27_0_chr14_36194360_r	0	-
chr14	36197716	36207718	NM_001330075_intron_28_0_chr14_36197717_r	0	-
chr14	36207856	36211573	NM_001330075_intron_29_0_chr14_36207857_r	0	-
chr14	36211771	36217790	NM_001330075_intron_30_0_chr14_36211772_r	0	-
chr14	36218030	36219687	NM_001330075_intron_31_0_chr14_36218031_r	0	-
chr14	36219896	36221229	NM_001330075_intron_32_0_chr14_36219897_r	0	-
chr14	36221368	36225998	NM_001330075_intron_33_0_chr14_36221369_r	0	-
chr14	36226114	36230034	NM_001330075_intron_34_0_chr14_36226115_r	0	-
chr14	36230212	36231915	NM_001330075_intron_35_0_chr14_36230213_r	0	-
chr14	36231959	36240147	NM_001330075_intron_36_0_chr14_36231960_r	0	-
chr14	36240205	36244211	NM_001330075_intron_37_0_chr14_36240206_r	0	-
chr14	36244261	36244840	NM_001330075_intron_38_0_chr14_36244262_r	0	-
chr14	36244951	36277935	NM_001330075_intron_39_0_chr14_36244952_r	0	-
chr14	36008896	36018312	NM_001346246_intron_0_0_chr14_36008897_r	0	-
chr14	36018440	36039822	NM_001346246_intron_1_0_chr14_36018441_r	0	-
chr14	36039950	36041765	NM_001346246_intron_2_0_chr14_36039951_r	0	-
chr14	36041924	36064839	NM_001346246_intron_3_0_chr14_36041925_r	0	-
chr14	36064995	36074791	NM_001346246_intron_4_0_chr14_36064996_r	0	-
chr14	36074915	36094566	NM_001346246_intron_5_0_chr14_36074916_r	0	-
chr14	36094638	36096295	NM_001346246_intron_6_0_chr14_36094639_r	0	-
chr14	36097157	36103779	NM_001346246_intron_7_0_chr14_36097158_r	0	-
chr14	36103963	36104669	NM_001346246_intron_8_0_chr14_36103964_r	0	-
chr14	36104804	36121010	NM_001346246_intron_9_0_chr14_36104805_r	0	-
chr14	36121079	36123572	NM_001346246_intron_10_0_chr14_36121080_r	0	-
chr14	36123683	36125012	NM_001346246_intron_11_0_chr14_36123684_r	0	-
chr14	36125121	36128343	NM_001346246_intron_12_0_chr14_36125122_r	0	-
chr14	36128402	36133847	NM_001346246_intron_13_0_chr14_36128403_r	0	-
chr14	36133973	36140594	NM_001346246_intron_14_0_chr14_36133974_r	0	-
chr14	36140723	36142072	NM_001346246_intron_15_0_chr14_36140724_r	0	-
chr14	36142228	36143385	NM_001346246_intron_16_0_chr14_36142229_r	0	-
chr14	36143484	36143721	NM_001346246_intron_17_0_chr14_36143485_r	0	-
chr14	36143915	36147155	NM_001346246_intron_18_0_chr14_36143916_r	0	-
chr14	36147308	36153014	NM_001346246_intron_19_0_chr14_36147309_r	0	-
chr14	36153191	36154134	NM_001346246_intron_20_0_chr14_36153192_r	0	-
chr14	36154351	36155747	NM_001346246_intron_21_0_chr14_36154352_r	0	-
chr14	36155872	36159041	NM_001346246_intron_22_0_chr14_36155873_r	0	-
chr14	36159209	36190893	NM_001346246_intron_23_0_chr14_36159210_r	0	-
chr14	36191055	36192232	NM_001346246_intron_24_0_chr14_36191056_r	0	-
chr14	36192470	36194229	NM_001346246_intron_25_0_chr14_36192471_r	0	-
chr14	36194359	36197567	NM_001346246_intron_26_0_chr14_36194360_r	0	-
chr14	36197716	36207718	NM_001346246_intron_27_0_chr14_36197717_r	0	-
chr14	36207856	36211573	NM_001346246_intron_28_0_chr14_36207857_r	0	-
chr14	36211771	36217790	NM_001346246_intron_29_0_chr14_36211772_r	0	-
chr14	36218030	36219687	NM_001346246_intron_30_0_chr14_36218031_r	0	-
chr14	36219896	36221229	NM_001346246_intron_31_0_chr14_36219897_r	0	-
chr14	36221368	36225998	NM_001346246_intron_32_0_chr14_36221369_r	0	-
chr14	36226114	36230034	NM_001346246_intron_33_0_chr14_36226115_r	0	-
chr14	36230212	36231915	NM_001346246_intron_34_0_chr14_36230213_r	0	-
chr14	36231959	36240147	NM_001346246_intron_35_0_chr14_36231960_r	0	-
chr14	36240205	36244211	NM_001346246_intron_36_0_chr14_36240206_r	0	-
chr14	36244261	36244840	NM_001346246_intron_37_0_chr14_36244262_r	0	-
chr14	36244951	36277935	NM_001346246_intron_38_0_chr14_36244952_r	0	-
chr14	36008896	36017710	NM_001346248_intron_0_0_chr14_36008897_r	0	-
chr14	36017744	36018315	NM_001346248_intron_1_0_chr14_36017745_r	0	-
chr14	36018440	36039822	NM_001346248_intron_2_0_chr14_36018441_r	0	-
chr14	36039950	36041765	NM_001346248_intron_3_0_chr14_36039951_r	0	-
chr14	36041924	36064839	NM_001346248_intron_4_0_chr14_36041925_r	0	-
chr14	36064995	36074791	NM_001346248_intron_5_0_chr14_36064996_r	0	-
chr14	36074915	36094566	NM_001346248_intron_6_0_chr14_36074916_r	0	-
chr14	36094638	36096295	NM_001346248_intron_7_0_chr14_36094639_r	0	-
chr14	36097157	36103779	NM_001346248_intron_8_0_chr14_36097158_r	0	-
chr14	36103963	36104669	NM_001346248_intron_9_0_chr14_36103964_r	0	-
chr14	36104804	36121010	NM_001346248_intron_10_0_chr14_36104805_r	0	-
chr14	36121079	36123572	NM_001346248_intron_11_0_chr14_36121080_r	0	-
chr14	36123683	36125012	NM_001346248_intron_12_0_chr14_36123684_r	0	-
chr14	36125121	36128343	NM_001346248_intron_13_0_chr14_36125122_r	0	-
chr14	36128402	36133847	NM_001346248_intron_14_0_chr14_36128403_r	0	-
chr14	36133973	36140594	NM_001346248_intron_15_0_chr14_36133974_r	0	-
chr14	36140723	36142072	NM_001346248_intron_16_0_chr14_36140724_r	0	-
chr14	36142228	36143385	NM_001346248_intron_17_0_chr14_36142229_r	0	-
chr14	36143484	36143721	NM_001346248_intron_18_0_chr14_36143485_r	0	-
chr14	36143915	36147155	NM_001346248_intron_19_0_chr14_36143916_r	0	-
chr14	36147308	36153014	NM_001346248_intron_20_0_chr14_36147309_r	0	-
chr14	36153191	36154134	NM_001346248_intron_21_0_chr14_36153192_r	0	-
chr14	36154351	36155747	NM_001346248_intron_22_0_chr14_36154352_r	0	-
chr14	36155872	36157664	NM_001346248_intron_23_0_chr14_36155873_r	0	-
chr14	36159209	36190893	NM_001346248_intron_24_0_chr14_36159210_r	0	-
chr14	36191055	36192232	NM_001346248_intron_25_0_chr14_36191056_r	0	-
chr14	36192470	36194229	NM_001346248_intron_26_0_chr14_36192471_r	0	-
chr14	36194359	36197567	NM_001346248_intron_27_0_chr14_36194360_r	0	-
chr14	36197716	36207718	NM_001346248_intron_28_0_chr14_36197717_r	0	-
chr14	36207856	36211573	NM_001346248_intron_29_0_chr14_36207857_r	0	-
chr14	36211771	36217790	NM_001346248_intron_30_0_chr14_36211772_r	0	-
chr14	36218030	36219687	NM_001346248_intron_31_0_chr14_36218031_r	0	-
chr14	36219896	36221229	NM_001346248_intron_32_0_chr14_36219897_r	0	-
chr14	36221368	36225998	NM_001346248_intron_33_0_chr14_36221369_r	0	-
chr14	36226114	36230034	NM_001346248_intron_34_0_chr14_36226115_r	0	-
chr14	36230212	36231915	NM_001346248_intron_35_0_chr14_36230213_r	0	-
chr14	36231959	36240147	NM_001346248_intron_36_0_chr14_36231960_r	0	-
chr14	36240205	36244211	NM_001346248_intron_37_0_chr14_36240206_r	0	-
chr14	36244261	36244840	NM_001346248_intron_38_0_chr14_36244262_r	0	-
chr14	36244951	36277935	NM_001346248_intron_39_0_chr14_36244952_r	0	-
chr14	36295864	36300615	NM_032352_intron_0_0_chr14_36295865_f	0	+
chr14	36300706	36302183	NM_032352_intron_1_0_chr14_36300707_f	0	+
chr14	36302311	36304049	NM_032352_intron_2_0_chr14_36302312_f	0	+
chr14	36304129	36331795	NM_032352_intron_3_0_chr14_36304130_f	0	+
chr14	36331892	36333075	NM_032352_intron_4_0_chr14_36331893_f	0	+
chr14	36333159	36334140	NM_032352_intron_5_0_chr14_36333160_f	0	+
chr14	36334205	36334927	NM_032352_intron_6_0_chr14_36334206_f	0	+
chr14	36334967	36337111	NM_032352_intron_7_0_chr14_36334968_f	0	+
chr14	36337238	36339565	NM_032352_intron_8_0_chr14_36337239_f	0	+
chr14	36008896	36018315	NM_194301_intron_0_0_chr14_36008897_r	0	-
chr14	36018440	36039822	NM_194301_intron_1_0_chr14_36018441_r	0	-
chr14	36039950	36041765	NM_194301_intron_2_0_chr14_36039951_r	0	-
chr14	36041924	36064839	NM_194301_intron_3_0_chr14_36041925_r	0	-
chr14	36064995	36074791	NM_194301_intron_4_0_chr14_36064996_r	0	-
chr14	36074915	36094566	NM_194301_intron_5_0_chr14_36074916_r	0	-
chr14	36094638	36096295	NM_194301_intron_6_0_chr14_36094639_r	0	-
chr14	36097157	36103779	NM_194301_intron_7_0_chr14_36097158_r	0	-
chr14	36103963	36104669	NM_194301_intron_8_0_chr14_36103964_r	0	-
chr14	36104804	36121010	NM_194301_intron_9_0_chr14_36104805_r	0	-
chr14	36121079	36123572	NM_194301_intron_10_0_chr14_36121080_r	0	-
chr14	36123683	36125012	NM_194301_intron_11_0_chr14_36123684_r	0	-
chr14	36125121	36128343	NM_194301_intron_12_0_chr14_36125122_r	0	-
chr14	36128402	36133847	NM_194301_intron_13_0_chr14_36128403_r	0	-
chr14	36133973	36140594	NM_194301_intron_14_0_chr14_36133974_r	0	-
chr14	36140723	36142072	NM_194301_intron_15_0_chr14_36140724_r	0	-
chr14	36142228	36143385	NM_194301_intron_16_0_chr14_36142229_r	0	-
chr14	36143484	36143721	NM_194301_intron_17_0_chr14_36143485_r	0	-
chr14	36143915	36147155	NM_194301_intron_18_0_chr14_36143916_r	0	-
chr14	36147308	36153014	NM_194301_intron_19_0_chr14_36147309_r	0	-
chr14	36153191	36154134	NM_194301_intron_20_0_chr14_36153192_r	0	-
chr14	36154351	36155747	NM_194301_intron_21_0_chr14_36154352_r	0	-
chr14	36155872	36159041	NM_194301_intron_22_0_chr14_36155873_r	0	-
chr14	36159209	36190893	NM_194301_intron_23_0_chr14_36159210_r	0	-
chr14	36191055	36192232	NM_194301_intron_24_0_chr14_36191056_r	0	-
chr14	36192470	36194229	NM_194301_intron_25_0_chr14_36192471_r	0	-
chr14	36194359	36197567	NM_194301_intron_26_0_chr14_36194360_r	0	-
chr14	36197716	36207718	NM_194301_intron_27_0_chr14_36197717_r	0	-
chr14	36207856	36211573	NM_194301_intron_28_0_chr14_36207857_r	0	-
chr14	36211771	36217790	NM_194301_intron_29_0_chr14_36211772_r	0	-
chr14	36218030	36219687	NM_194301_intron_30_0_chr14_36218031_r	0	-
chr14	36219896	36221229	NM_194301_intron_31_0_chr14_36219897_r	0	-
chr14	36221368	36225998	NM_194301_intron_32_0_chr14_36221369_r	0	-
chr14	36226114	36230034	NM_194301_intron_33_0_chr14_36226115_r	0	-
chr14	36230212	36231915	NM_194301_intron_34_0_chr14_36230213_r	0	-
chr14	36231959	36240147	NM_194301_intron_35_0_chr14_36231960_r	0	-
chr14	36240205	36244211	NM_194301_intron_36_0_chr14_36240206_r	0	-
chr14	36244261	36244840	NM_194301_intron_37_0_chr14_36244262_r	0	-
chr14	36244951	36277935	NM_194301_intron_38_0_chr14_36244952_r	0	-
chr14	36539891	36633325	NR_073454_intron_0_0_chr14_36539892_f	0	+
chr14	36633472	36634317	NR_073454_intron_1_0_chr14_36633473_f	0	+
chr14	36008896	36017710	NM_001346243_intron_0_0_chr14_36008897_r	0	-
chr14	36017744	36018315	NM_001346243_intron_1_0_chr14_36017745_r	0	-
chr14	36018440	36039822	NM_001346243_intron_2_0_chr14_36018441_r	0	-
chr14	36039950	36041765	NM_001346243_intron_3_0_chr14_36039951_r	0	-
chr14	36041924	36064839	NM_001346243_intron_4_0_chr14_36041925_r	0	-
chr14	36064995	36074791	NM_001346243_intron_5_0_chr14_36064996_r	0	-
chr14	36074915	36094566	NM_001346243_intron_6_0_chr14_36074916_r	0	-
chr14	36094638	36096295	NM_001346243_intron_7_0_chr14_36094639_r	0	-
chr14	36097157	36103779	NM_001346243_intron_8_0_chr14_36097158_r	0	-
chr14	36103963	36104669	NM_001346243_intron_9_0_chr14_36103964_r	0	-
chr14	36104804	36121010	NM_001346243_intron_10_0_chr14_36104805_r	0	-
chr14	36121079	36123572	NM_001346243_intron_11_0_chr14_36121080_r	0	-
chr14	36123683	36125012	NM_001346243_intron_12_0_chr14_36123684_r	0	-
chr14	36125121	36128343	NM_001346243_intron_13_0_chr14_36125122_r	0	-
chr14	36128402	36133847	NM_001346243_intron_14_0_chr14_36128403_r	0	-
chr14	36133973	36140594	NM_001346243_intron_15_0_chr14_36133974_r	0	-
chr14	36140723	36142072	NM_001346243_intron_16_0_chr14_36140724_r	0	-
chr14	36142228	36143385	NM_001346243_intron_17_0_chr14_36142229_r	0	-
chr14	36143484	36143721	NM_001346243_intron_18_0_chr14_36143485_r	0	-
chr14	36143915	36147155	NM_001346243_intron_19_0_chr14_36143916_r	0	-
chr14	36147308	36153014	NM_001346243_intron_20_0_chr14_36147309_r	0	-
chr14	36153191	36154134	NM_001346243_intron_21_0_chr14_36153192_r	0	-
chr14	36154351	36155747	NM_001346243_intron_22_0_chr14_36154352_r	0	-
chr14	36155872	36159041	NM_001346243_intron_23_0_chr14_36155873_r	0	-
chr14	36159209	36190893	NM_001346243_intron_24_0_chr14_36159210_r	0	-
chr14	36191055	36192232	NM_001346243_intron_25_0_chr14_36191056_r	0	-
chr14	36192470	36194229	NM_001346243_intron_26_0_chr14_36192471_r	0	-
chr14	36194359	36197567	NM_001346243_intron_27_0_chr14_36194360_r	0	-
chr14	36197716	36207718	NM_001346243_intron_28_0_chr14_36197717_r	0	-
chr14	36207856	36211573	NM_001346243_intron_29_0_chr14_36207857_r	0	-
chr14	36211771	36217790	NM_001346243_intron_30_0_chr14_36211772_r	0	-
chr14	36218030	36219687	NM_001346243_intron_31_0_chr14_36218031_r	0	-
chr14	36219896	36221229	NM_001346243_intron_32_0_chr14_36219897_r	0	-
chr14	36221368	36225998	NM_001346243_intron_33_0_chr14_36221369_r	0	-
chr14	36226114	36230034	NM_001346243_intron_34_0_chr14_36226115_r	0	-
chr14	36230212	36231915	NM_001346243_intron_35_0_chr14_36230213_r	0	-
chr14	36231959	36240147	NM_001346243_intron_36_0_chr14_36231960_r	0	-
chr14	36240205	36244211	NM_001346243_intron_37_0_chr14_36240206_r	0	-
chr14	36244261	36244840	NM_001346243_intron_38_0_chr14_36244262_r	0	-
chr14	36244951	36277935	NM_001346243_intron_39_0_chr14_36244952_r	0	-
chr14	36008896	36017713	NM_001346249_intron_0_0_chr14_36008897_r	0	-
chr14	36017744	36018315	NM_001346249_intron_1_0_chr14_36017745_r	0	-
chr14	36018440	36039822	NM_001346249_intron_2_0_chr14_36018441_r	0	-
chr14	36039950	36041765	NM_001346249_intron_3_0_chr14_36039951_r	0	-
chr14	36041924	36064839	NM_001346249_intron_4_0_chr14_36041925_r	0	-
chr14	36064995	36074791	NM_001346249_intron_5_0_chr14_36064996_r	0	-
chr14	36074915	36094566	NM_001346249_intron_6_0_chr14_36074916_r	0	-
chr14	36094638	36096295	NM_001346249_intron_7_0_chr14_36094639_r	0	-
chr14	36097157	36103779	NM_001346249_intron_8_0_chr14_36097158_r	0	-
chr14	36103963	36104669	NM_001346249_intron_9_0_chr14_36103964_r	0	-
chr14	36104804	36121010	NM_001346249_intron_10_0_chr14_36104805_r	0	-
chr14	36121079	36123572	NM_001346249_intron_11_0_chr14_36121080_r	0	-
chr14	36123683	36125012	NM_001346249_intron_12_0_chr14_36123684_r	0	-
chr14	36125121	36128343	NM_001346249_intron_13_0_chr14_36125122_r	0	-
chr14	36128402	36133847	NM_001346249_intron_14_0_chr14_36128403_r	0	-
chr14	36133973	36140594	NM_001346249_intron_15_0_chr14_36133974_r	0	-
chr14	36140723	36142072	NM_001346249_intron_16_0_chr14_36140724_r	0	-
chr14	36142228	36143385	NM_001346249_intron_17_0_chr14_36142229_r	0	-
chr14	36143484	36143721	NM_001346249_intron_18_0_chr14_36143485_r	0	-
chr14	36143915	36147155	NM_001346249_intron_19_0_chr14_36143916_r	0	-
chr14	36147308	36153014	NM_001346249_intron_20_0_chr14_36147309_r	0	-
chr14	36153191	36154134	NM_001346249_intron_21_0_chr14_36153192_r	0	-
chr14	36154351	36155747	NM_001346249_intron_22_0_chr14_36154352_r	0	-
chr14	36155872	36157664	NM_001346249_intron_23_0_chr14_36155873_r	0	-
chr14	36159209	36169367	NM_001346249_intron_24_0_chr14_36159210_r	0	-
chr14	36169508	36190893	NM_001346249_intron_25_0_chr14_36169509_r	0	-
chr14	36191055	36192232	NM_001346249_intron_26_0_chr14_36191056_r	0	-
chr14	36192470	36194229	NM_001346249_intron_27_0_chr14_36192471_r	0	-
chr14	36194359	36197567	NM_001346249_intron_28_0_chr14_36194360_r	0	-
chr14	36197716	36207718	NM_001346249_intron_29_0_chr14_36197717_r	0	-
chr14	36207856	36211573	NM_001346249_intron_30_0_chr14_36207857_r	0	-
chr14	36211771	36217790	NM_001346249_intron_31_0_chr14_36211772_r	0	-
chr14	36218030	36219687	NM_001346249_intron_32_0_chr14_36218031_r	0	-
chr14	36219896	36221229	NM_001346249_intron_33_0_chr14_36219897_r	0	-
chr14	36221368	36225998	NM_001346249_intron_34_0_chr14_36221369_r	0	-
chr14	36226114	36230034	NM_001346249_intron_35_0_chr14_36226115_r	0	-
chr14	36230212	36231915	NM_001346249_intron_36_0_chr14_36230213_r	0	-
chr14	36231959	36240147	NM_001346249_intron_37_0_chr14_36231960_r	0	-
chr14	36240205	36244211	NM_001346249_intron_38_0_chr14_36240206_r	0	-
chr14	36244261	36244840	NM_001346249_intron_39_0_chr14_36244262_r	0	-
chr14	36244951	36277935	NM_001346249_intron_40_0_chr14_36244952_r	0	-
chr14	36008896	36017713	NM_014990_intron_0_0_chr14_36008897_r	0	-
chr14	36017744	36018315	NM_014990_intron_1_0_chr14_36017745_r	0	-
chr14	36018440	36039822	NM_014990_intron_2_0_chr14_36018441_r	0	-
chr14	36039950	36041765	NM_014990_intron_3_0_chr14_36039951_r	0	-
chr14	36041924	36064839	NM_014990_intron_4_0_chr14_36041925_r	0	-
chr14	36064995	36074791	NM_014990_intron_5_0_chr14_36064996_r	0	-
chr14	36074915	36094566	NM_014990_intron_6_0_chr14_36074916_r	0	-
chr14	36094638	36096295	NM_014990_intron_7_0_chr14_36094639_r	0	-
chr14	36097157	36103779	NM_014990_intron_8_0_chr14_36097158_r	0	-
chr14	36103963	36104669	NM_014990_intron_9_0_chr14_36103964_r	0	-
chr14	36104804	36121010	NM_014990_intron_10_0_chr14_36104805_r	0	-
chr14	36121079	36123572	NM_014990_intron_11_0_chr14_36121080_r	0	-
chr14	36123683	36125012	NM_014990_intron_12_0_chr14_36123684_r	0	-
chr14	36125121	36128343	NM_014990_intron_13_0_chr14_36125122_r	0	-
chr14	36128402	36133847	NM_014990_intron_14_0_chr14_36128403_r	0	-
chr14	36133973	36140594	NM_014990_intron_15_0_chr14_36133974_r	0	-
chr14	36140723	36142072	NM_014990_intron_16_0_chr14_36140724_r	0	-
chr14	36142228	36143385	NM_014990_intron_17_0_chr14_36142229_r	0	-
chr14	36143484	36143721	NM_014990_intron_18_0_chr14_36143485_r	0	-
chr14	36143915	36147155	NM_014990_intron_19_0_chr14_36143916_r	0	-
chr14	36147308	36153014	NM_014990_intron_20_0_chr14_36147309_r	0	-
chr14	36153191	36154134	NM_014990_intron_21_0_chr14_36153192_r	0	-
chr14	36154351	36155747	NM_014990_intron_22_0_chr14_36154352_r	0	-
chr14	36155872	36159041	NM_014990_intron_23_0_chr14_36155873_r	0	-
chr14	36159209	36190893	NM_014990_intron_24_0_chr14_36159210_r	0	-
chr14	36191055	36192232	NM_014990_intron_25_0_chr14_36191056_r	0	-
chr14	36192470	36194229	NM_014990_intron_26_0_chr14_36192471_r	0	-
chr14	36194359	36197567	NM_014990_intron_27_0_chr14_36194360_r	0	-
chr14	36197716	36207718	NM_014990_intron_28_0_chr14_36197717_r	0	-
chr14	36207856	36211573	NM_014990_intron_29_0_chr14_36207857_r	0	-
chr14	36211771	36217790	NM_014990_intron_30_0_chr14_36211772_r	0	-
chr14	36218030	36219687	NM_014990_intron_31_0_chr14_36218031_r	0	-
chr14	36219896	36221229	NM_014990_intron_32_0_chr14_36219897_r	0	-
chr14	36221368	36225998	NM_014990_intron_33_0_chr14_36221369_r	0	-
chr14	36226114	36230034	NM_014990_intron_34_0_chr14_36226115_r	0	-
chr14	36230212	36231915	NM_014990_intron_35_0_chr14_36230213_r	0	-
chr14	36231959	36240147	NM_014990_intron_36_0_chr14_36231960_r	0	-
chr14	36240205	36244211	NM_014990_intron_37_0_chr14_36240206_r	0	-
chr14	36244261	36244840	NM_014990_intron_38_0_chr14_36244262_r	0	-
chr14	36244951	36277935	NM_014990_intron_39_0_chr14_36244952_r	0	-
chr14	35761758	35777199	NR_104110_intron_0_0_chr14_35761759_f	0	+
chr14	35777294	35778119	NR_104110_intron_1_0_chr14_35777295_f	0	+
chr14	35778201	35779945	NR_104110_intron_2_0_chr14_35778202_f	0	+
chr14	35780101	35783566	NR_104110_intron_3_0_chr14_35780102_f	0	+
chr14	35783661	35786454	NR_104110_intron_4_0_chr14_35783662_f	0	+
chr14	36008896	36018312	NM_001346247_intron_0_0_chr14_36008897_r	0	-
chr14	36018440	36039822	NM_001346247_intron_1_0_chr14_36018441_r	0	-
chr14	36039950	36041765	NM_001346247_intron_2_0_chr14_36039951_r	0	-
chr14	36041924	36064839	NM_001346247_intron_3_0_chr14_36041925_r	0	-
chr14	36064995	36074791	NM_001346247_intron_4_0_chr14_36064996_r	0	-
chr14	36074915	36094566	NM_001346247_intron_5_0_chr14_36074916_r	0	-
chr14	36094638	36096295	NM_001346247_intron_6_0_chr14_36094639_r	0	-
chr14	36097157	36103779	NM_001346247_intron_7_0_chr14_36097158_r	0	-
chr14	36103963	36104669	NM_001346247_intron_8_0_chr14_36103964_r	0	-
chr14	36104804	36121010	NM_001346247_intron_9_0_chr14_36104805_r	0	-
chr14	36121079	36123572	NM_001346247_intron_10_0_chr14_36121080_r	0	-
chr14	36123683	36125012	NM_001346247_intron_11_0_chr14_36123684_r	0	-
chr14	36125121	36128343	NM_001346247_intron_12_0_chr14_36125122_r	0	-
chr14	36128402	36133847	NM_001346247_intron_13_0_chr14_36128403_r	0	-
chr14	36133973	36140594	NM_001346247_intron_14_0_chr14_36133974_r	0	-
chr14	36140723	36142072	NM_001346247_intron_15_0_chr14_36140724_r	0	-
chr14	36142228	36143385	NM_001346247_intron_16_0_chr14_36142229_r	0	-
chr14	36143484	36143721	NM_001346247_intron_17_0_chr14_36143485_r	0	-
chr14	36143915	36147155	NM_001346247_intron_18_0_chr14_36143916_r	0	-
chr14	36147308	36153014	NM_001346247_intron_19_0_chr14_36147309_r	0	-
chr14	36153191	36154134	NM_001346247_intron_20_0_chr14_36153192_r	0	-
chr14	36154351	36155747	NM_001346247_intron_21_0_chr14_36154352_r	0	-
chr14	36155872	36159041	NM_001346247_intron_22_0_chr14_36155873_r	0	-
chr14	36159209	36169367	NM_001346247_intron_23_0_chr14_36159210_r	0	-
chr14	36169508	36190893	NM_001346247_intron_24_0_chr14_36169509_r	0	-
chr14	36191055	36192232	NM_001346247_intron_25_0_chr14_36191056_r	0	-
chr14	36192470	36194229	NM_001346247_intron_26_0_chr14_36192471_r	0	-
chr14	36194359	36197567	NM_001346247_intron_27_0_chr14_36194360_r	0	-
chr14	36197716	36207718	NM_001346247_intron_28_0_chr14_36197717_r	0	-
chr14	36207856	36211573	NM_001346247_intron_29_0_chr14_36207857_r	0	-
chr14	36211771	36217790	NM_001346247_intron_30_0_chr14_36211772_r	0	-
chr14	36218030	36219687	NM_001346247_intron_31_0_chr14_36218031_r	0	-
chr14	36219896	36221229	NM_001346247_intron_32_0_chr14_36219897_r	0	-
chr14	36221368	36225998	NM_001346247_intron_33_0_chr14_36221369_r	0	-
chr14	36226114	36230034	NM_001346247_intron_34_0_chr14_36226115_r	0	-
chr14	36230212	36231915	NM_001346247_intron_35_0_chr14_36230213_r	0	-
chr14	36231959	36240147	NM_001346247_intron_36_0_chr14_36231960_r	0	-
chr14	36240205	36244211	NM_001346247_intron_37_0_chr14_36240206_r	0	-
chr14	36244261	36244840	NM_001346247_intron_38_0_chr14_36244262_r	0	-
chr14	36244951	36277935	NM_001346247_intron_39_0_chr14_36244952_r	0	-
chr14	36008896	36017710	NM_001346245_intron_0_0_chr14_36008897_r	0	-
chr14	36017744	36018315	NM_001346245_intron_1_0_chr14_36017745_r	0	-
chr14	36018440	36039822	NM_001346245_intron_2_0_chr14_36018441_r	0	-
chr14	36039950	36041765	NM_001346245_intron_3_0_chr14_36039951_r	0	-
chr14	36041924	36064839	NM_001346245_intron_4_0_chr14_36041925_r	0	-
chr14	36064995	36074791	NM_001346245_intron_5_0_chr14_36064996_r	0	-
chr14	36074915	36094566	NM_001346245_intron_6_0_chr14_36074916_r	0	-
chr14	36094638	36096295	NM_001346245_intron_7_0_chr14_36094639_r	0	-
chr14	36097157	36103779	NM_001346245_intron_8_0_chr14_36097158_r	0	-
chr14	36103963	36104669	NM_001346245_intron_9_0_chr14_36103964_r	0	-
chr14	36104804	36121010	NM_001346245_intron_10_0_chr14_36104805_r	0	-
chr14	36121079	36123572	NM_001346245_intron_11_0_chr14_36121080_r	0	-
chr14	36123683	36125012	NM_001346245_intron_12_0_chr14_36123684_r	0	-
chr14	36125121	36128343	NM_001346245_intron_13_0_chr14_36125122_r	0	-
chr14	36128402	36133847	NM_001346245_intron_14_0_chr14_36128403_r	0	-
chr14	36133973	36140594	NM_001346245_intron_15_0_chr14_36133974_r	0	-
chr14	36140723	36142072	NM_001346245_intron_16_0_chr14_36140724_r	0	-
chr14	36142228	36143385	NM_001346245_intron_17_0_chr14_36142229_r	0	-
chr14	36143484	36143721	NM_001346245_intron_18_0_chr14_36143485_r	0	-
chr14	36143915	36147155	NM_001346245_intron_19_0_chr14_36143916_r	0	-
chr14	36147308	36153014	NM_001346245_intron_20_0_chr14_36147309_r	0	-
chr14	36153191	36154134	NM_001346245_intron_21_0_chr14_36153192_r	0	-
chr14	36154351	36155747	NM_001346245_intron_22_0_chr14_36154352_r	0	-
chr14	36155872	36159041	NM_001346245_intron_23_0_chr14_36155873_r	0	-
chr14	36159209	36169367	NM_001346245_intron_24_0_chr14_36159210_r	0	-
chr14	36169508	36190893	NM_001346245_intron_25_0_chr14_36169509_r	0	-
chr14	36191055	36192232	NM_001346245_intron_26_0_chr14_36191056_r	0	-
chr14	36192470	36194229	NM_001346245_intron_27_0_chr14_36192471_r	0	-
chr14	36194359	36197567	NM_001346245_intron_28_0_chr14_36194360_r	0	-
chr14	36197716	36207718	NM_001346245_intron_29_0_chr14_36197717_r	0	-
chr14	36207856	36211573	NM_001346245_intron_30_0_chr14_36207857_r	0	-
chr14	36211771	36217790	NM_001346245_intron_31_0_chr14_36211772_r	0	-
chr14	36218030	36219687	NM_001346245_intron_32_0_chr14_36218031_r	0	-
chr14	36219896	36221229	NM_001346245_intron_33_0_chr14_36219897_r	0	-
chr14	36221368	36225998	NM_001346245_intron_34_0_chr14_36221369_r	0	-
chr14	36226114	36230034	NM_001346245_intron_35_0_chr14_36226115_r	0	-
chr14	36230212	36231915	NM_001346245_intron_36_0_chr14_36230213_r	0	-
chr14	36231959	36240147	NM_001346245_intron_37_0_chr14_36231960_r	0	-
chr14	36240205	36244211	NM_001346245_intron_38_0_chr14_36240206_r	0	-
chr14	36244261	36244840	NM_001346245_intron_39_0_chr14_36244262_r	0	-
chr14	36244951	36277935	NM_001346245_intron_40_0_chr14_36244952_r	0	-
chr14	35747924	35777199	NM_001282234_intron_0_0_chr14_35747925_f	0	+
chr14	35777294	35778119	NM_001282234_intron_1_0_chr14_35777295_f	0	+
chr14	35778201	35779945	NM_001282234_intron_2_0_chr14_35778202_f	0	+
chr14	35780101	35782086	NM_001282234_intron_3_0_chr14_35780102_f	0	+
chr14	35782265	35783566	NM_001282234_intron_4_0_chr14_35782266_f	0	+
chr14	35783661	35786454	NM_001282234_intron_5_0_chr14_35783662_f	0	+
chr14	35761758	35778119	NM_001282233_intron_0_0_chr14_35761759_f	0	+
chr14	35778201	35779945	NM_001282233_intron_1_0_chr14_35778202_f	0	+
chr14	35780101	35782086	NM_001282233_intron_2_0_chr14_35780102_f	0	+
chr14	35782265	35783566	NM_001282233_intron_3_0_chr14_35782266_f	0	+
chr14	35783661	35786454	NM_001282233_intron_4_0_chr14_35783662_f	0	+
chr14	35761806	35777199	NM_001282232_intron_0_0_chr14_35761807_f	0	+
chr14	35777294	35778119	NM_001282232_intron_1_0_chr14_35777295_f	0	+
chr14	35778201	35779945	NM_001282232_intron_2_0_chr14_35778202_f	0	+
chr14	35780101	35782086	NM_001282232_intron_3_0_chr14_35780102_f	0	+
chr14	35782265	35783566	NM_001282232_intron_4_0_chr14_35782266_f	0	+
chr14	35783661	35786454	NM_001282232_intron_5_0_chr14_35783662_f	0	+
chr14	36008896	36017713	NM_001283044_intron_0_0_chr14_36008897_r	0	-
chr14	36017744	36018315	NM_001283044_intron_1_0_chr14_36017745_r	0	-
chr14	36018440	36039822	NM_001283044_intron_2_0_chr14_36018441_r	0	-
chr14	36039950	36041765	NM_001283044_intron_3_0_chr14_36039951_r	0	-
chr14	36041924	36064839	NM_001283044_intron_4_0_chr14_36041925_r	0	-
chr14	36064995	36074791	NM_001283044_intron_5_0_chr14_36064996_r	0	-
chr14	36074915	36094566	NM_001283044_intron_6_0_chr14_36074916_r	0	-
chr14	36094638	36096295	NM_001283044_intron_7_0_chr14_36094639_r	0	-
chr14	36097157	36103779	NM_001283044_intron_8_0_chr14_36097158_r	0	-
chr14	36103963	36104669	NM_001283044_intron_9_0_chr14_36103964_r	0	-
chr14	36104804	36121010	NM_001283044_intron_10_0_chr14_36104805_r	0	-
chr14	36121079	36123572	NM_001283044_intron_11_0_chr14_36121080_r	0	-
chr14	36123683	36125012	NM_001283044_intron_12_0_chr14_36123684_r	0	-
chr14	36125121	36128343	NM_001283044_intron_13_0_chr14_36125122_r	0	-
chr14	36128402	36133847	NM_001283044_intron_14_0_chr14_36128403_r	0	-
chr14	36133973	36140594	NM_001283044_intron_15_0_chr14_36133974_r	0	-
chr14	36140723	36142072	NM_001283044_intron_16_0_chr14_36140724_r	0	-
chr14	36142228	36143385	NM_001283044_intron_17_0_chr14_36142229_r	0	-
chr14	36143484	36143721	NM_001283044_intron_18_0_chr14_36143485_r	0	-
chr14	36143915	36147155	NM_001283044_intron_19_0_chr14_36143916_r	0	-
chr14	36147308	36153014	NM_001283044_intron_20_0_chr14_36147309_r	0	-
chr14	36153191	36154134	NM_001283044_intron_21_0_chr14_36153192_r	0	-
chr14	36154351	36155747	NM_001283044_intron_22_0_chr14_36154352_r	0	-
chr14	36155872	36159041	NM_001283044_intron_23_0_chr14_36155873_r	0	-
chr14	36159209	36169367	NM_001283044_intron_24_0_chr14_36159210_r	0	-
chr14	36169508	36190893	NM_001283044_intron_25_0_chr14_36169509_r	0	-
chr14	36191055	36192232	NM_001283044_intron_26_0_chr14_36191056_r	0	-
chr14	36192470	36194229	NM_001283044_intron_27_0_chr14_36192471_r	0	-
chr14	36194359	36197567	NM_001283044_intron_28_0_chr14_36194360_r	0	-
chr14	36197716	36207718	NM_001283044_intron_29_0_chr14_36197717_r	0	-
chr14	36207856	36211573	NM_001283044_intron_30_0_chr14_36207857_r	0	-
chr14	36211771	36217790	NM_001283044_intron_31_0_chr14_36211772_r	0	-
chr14	36218030	36219687	NM_001283044_intron_32_0_chr14_36218031_r	0	-
chr14	36219896	36221229	NM_001283044_intron_33_0_chr14_36219897_r	0	-
chr14	36221368	36225998	NM_001283044_intron_34_0_chr14_36221369_r	0	-
chr14	36226114	36230034	NM_001283044_intron_35_0_chr14_36226115_r	0	-
chr14	36230212	36231915	NM_001283044_intron_36_0_chr14_36230213_r	0	-
chr14	36231959	36240147	NM_001283044_intron_37_0_chr14_36231960_r	0	-
chr14	36240205	36244211	NM_001283044_intron_38_0_chr14_36240206_r	0	-
chr14	36244261	36244840	NM_001283044_intron_39_0_chr14_36244262_r	0	-
chr14	36244951	36277935	NM_001283044_intron_40_0_chr14_36244952_r	0	-
chr14	36008896	36017713	NM_001283043_intron_0_0_chr14_36008897_r	0	-
chr14	36017744	36018315	NM_001283043_intron_1_0_chr14_36017745_r	0	-
chr14	36018440	36039822	NM_001283043_intron_2_0_chr14_36018441_r	0	-
chr14	36039950	36041765	NM_001283043_intron_3_0_chr14_36039951_r	0	-
chr14	36041924	36064839	NM_001283043_intron_4_0_chr14_36041925_r	0	-
chr14	36064995	36074791	NM_001283043_intron_5_0_chr14_36064996_r	0	-
chr14	36074915	36094566	NM_001283043_intron_6_0_chr14_36074916_r	0	-
chr14	36094638	36096295	NM_001283043_intron_7_0_chr14_36094639_r	0	-
chr14	36097157	36103779	NM_001283043_intron_8_0_chr14_36097158_r	0	-
chr14	36103963	36104669	NM_001283043_intron_9_0_chr14_36103964_r	0	-
chr14	36104804	36121010	NM_001283043_intron_10_0_chr14_36104805_r	0	-
chr14	36121079	36123572	NM_001283043_intron_11_0_chr14_36121080_r	0	-
chr14	36123683	36125012	NM_001283043_intron_12_0_chr14_36123684_r	0	-
chr14	36125121	36128343	NM_001283043_intron_13_0_chr14_36125122_r	0	-
chr14	36128402	36133847	NM_001283043_intron_14_0_chr14_36128403_r	0	-
chr14	36133973	36140594	NM_001283043_intron_15_0_chr14_36133974_r	0	-
chr14	36140723	36142072	NM_001283043_intron_16_0_chr14_36140724_r	0	-
chr14	36142228	36143385	NM_001283043_intron_17_0_chr14_36142229_r	0	-
chr14	36143484	36143721	NM_001283043_intron_18_0_chr14_36143485_r	0	-
chr14	36143915	36147155	NM_001283043_intron_19_0_chr14_36143916_r	0	-
chr14	36147308	36153014	NM_001283043_intron_20_0_chr14_36147309_r	0	-
chr14	36153191	36154134	NM_001283043_intron_21_0_chr14_36153192_r	0	-
chr14	36154351	36155747	NM_001283043_intron_22_0_chr14_36154352_r	0	-
chr14	36155829	36157664	NM_001283043_intron_23_0_chr14_36155830_r	0	-
chr14	36157746	36159041	NM_001283043_intron_24_0_chr14_36157747_r	0	-
chr14	36159209	36190893	NM_001283043_intron_25_0_chr14_36159210_r	0	-
chr14	36191055	36192232	NM_001283043_intron_26_0_chr14_36191056_r	0	-
chr14	36192470	36194229	NM_001283043_intron_27_0_chr14_36192471_r	0	-
chr14	36194359	36197567	NM_001283043_intron_28_0_chr14_36194360_r	0	-
chr14	36197716	36207718	NM_001283043_intron_29_0_chr14_36197717_r	0	-
chr14	36207856	36211573	NM_001283043_intron_30_0_chr14_36207857_r	0	-
chr14	36211771	36217790	NM_001283043_intron_31_0_chr14_36211772_r	0	-
chr14	36218030	36219687	NM_001283043_intron_32_0_chr14_36218031_r	0	-
chr14	36219896	36221229	NM_001283043_intron_33_0_chr14_36219897_r	0	-
chr14	36221368	36225998	NM_001283043_intron_34_0_chr14_36221369_r	0	-
chr14	36226114	36230034	NM_001283043_intron_35_0_chr14_36226115_r	0	-
chr14	36230212	36231915	NM_001283043_intron_36_0_chr14_36230213_r	0	-
chr14	36231959	36240147	NM_001283043_intron_37_0_chr14_36231960_r	0	-
chr14	36240205	36244211	NM_001283043_intron_38_0_chr14_36240206_r	0	-
chr14	36244261	36244840	NM_001283043_intron_39_0_chr14_36244262_r	0	-
chr14	36244951	36277935	NM_001283043_intron_40_0_chr14_36244952_r	0	-
chr14	36008896	36017713	NR_104269_intron_0_0_chr14_36008897_r	0	-
chr14	36017744	36018315	NR_104269_intron_1_0_chr14_36017745_r	0	-
chr14	36018440	36039822	NR_104269_intron_2_0_chr14_36018441_r	0	-
chr14	36039950	36041765	NR_104269_intron_3_0_chr14_36039951_r	0	-
chr14	36041924	36064839	NR_104269_intron_4_0_chr14_36041925_r	0	-
chr14	36064995	36074791	NR_104269_intron_5_0_chr14_36064996_r	0	-
chr14	36074915	36094566	NR_104269_intron_6_0_chr14_36074916_r	0	-
chr14	36094638	36096295	NR_104269_intron_7_0_chr14_36094639_r	0	-
chr14	36097157	36103779	NR_104269_intron_8_0_chr14_36097158_r	0	-
chr14	36103963	36104669	NR_104269_intron_9_0_chr14_36103964_r	0	-
chr14	36104804	36121010	NR_104269_intron_10_0_chr14_36104805_r	0	-
chr14	36121081	36123574	NR_104269_intron_11_0_chr14_36121082_r	0	-
chr14	36123683	36125012	NR_104269_intron_12_0_chr14_36123684_r	0	-
chr14	36125121	36128343	NR_104269_intron_13_0_chr14_36125122_r	0	-
chr14	36128402	36133847	NR_104269_intron_14_0_chr14_36128403_r	0	-
chr14	36133973	36140594	NR_104269_intron_15_0_chr14_36133974_r	0	-
chr14	36140723	36142072	NR_104269_intron_16_0_chr14_36140724_r	0	-
chr14	36142228	36143385	NR_104269_intron_17_0_chr14_36142229_r	0	-
chr14	36143484	36143721	NR_104269_intron_18_0_chr14_36143485_r	0	-
chr14	36143915	36147155	NR_104269_intron_19_0_chr14_36143916_r	0	-
chr14	36147308	36153014	NR_104269_intron_20_0_chr14_36147309_r	0	-
chr14	36153191	36154134	NR_104269_intron_21_0_chr14_36153192_r	0	-
chr14	36154351	36155747	NR_104269_intron_22_0_chr14_36154352_r	0	-
chr14	36155872	36159041	NR_104269_intron_23_0_chr14_36155873_r	0	-
chr14	36159209	36190893	NR_104269_intron_24_0_chr14_36159210_r	0	-
chr14	36191055	36192232	NR_104269_intron_25_0_chr14_36191056_r	0	-
chr14	36192470	36194229	NR_104269_intron_26_0_chr14_36192471_r	0	-
chr14	36194359	36197567	NR_104269_intron_27_0_chr14_36194360_r	0	-
chr14	36197716	36207718	NR_104269_intron_28_0_chr14_36197717_r	0	-
chr14	36207856	36211573	NR_104269_intron_29_0_chr14_36207857_r	0	-
chr14	36211771	36217790	NR_104269_intron_30_0_chr14_36211772_r	0	-
chr14	36218030	36219687	NR_104269_intron_31_0_chr14_36218031_r	0	-
chr14	36219896	36221229	NR_104269_intron_32_0_chr14_36219897_r	0	-
chr14	36221368	36225998	NR_104269_intron_33_0_chr14_36221369_r	0	-
chr14	36226114	36230034	NR_104269_intron_34_0_chr14_36226115_r	0	-
chr14	36230212	36231915	NR_104269_intron_35_0_chr14_36230213_r	0	-
chr14	36231959	36240147	NR_104269_intron_36_0_chr14_36231960_r	0	-
chr14	36240205	36244211	NR_104269_intron_37_0_chr14_36240206_r	0	-
chr14	36244261	36244840	NR_104269_intron_38_0_chr14_36244262_r	0	-
chr14	36244951	36276975	NR_104269_intron_39_0_chr14_36244952_r	0	-
chr14	36277103	36277935	NR_104269_intron_40_0_chr14_36277104_r	0	-
chr14	36278087	36278098	NR_104269_intron_41_0_chr14_36278088_r	0	-
chr14	35761758	35777199	NM_002791_intron_0_0_chr14_35761759_f	0	+
chr14	35777294	35778119	NM_002791_intron_1_0_chr14_35777295_f	0	+
chr14	35778201	35779945	NM_002791_intron_2_0_chr14_35778202_f	0	+
chr14	35780101	35782086	NM_002791_intron_3_0_chr14_35780102_f	0	+
chr14	35782265	35783566	NM_002791_intron_4_0_chr14_35782266_f	0	+
chr14	35783661	35786454	NM_002791_intron_5_0_chr14_35783662_f	0	+
chr14	37147689	37149866	NM_001171170_intron_0_0_chr14_37147690_r	0	-
chr14	37149924	37153032	NM_001171170_intron_1_0_chr14_37149925_r	0	-
chr14	37153085	37153948	NM_001171170_intron_2_0_chr14_37153086_r	0	-
chr14	37154130	37180522	NM_001171170_intron_3_0_chr14_37154131_r	0	-
chr14	37180687	37194774	NM_001171170_intron_4_0_chr14_37180688_r	0	-
chr14	37194882	37198711	NM_001171170_intron_5_0_chr14_37194883_r	0	-
chr14	37198771	37203711	NM_001171170_intron_6_0_chr14_37198772_r	0	-
chr14	37203778	37283122	NM_001171170_intron_7_0_chr14_37203779_r	0	-
chr14	37283206	37344160	NM_001171170_intron_8_0_chr14_37283207_r	0	-
chr14	37344209	37641485	NM_001171170_intron_9_0_chr14_37344210_r	0	-
chr14	36943086	36946175	NM_001101341_intron_0_0_chr14_36943087_r	0	-
chr14	36946303	36960405	NM_001101341_intron_1_0_chr14_36946304_r	0	-
chr14	36960496	36982316	NM_001101341_intron_2_0_chr14_36960497_r	0	-
chr14	36943086	36943874	NR_138598_intron_0_0_chr14_36943087_r	0	-
chr14	36944078	36946175	NR_138598_intron_1_0_chr14_36944079_r	0	-
chr14	36946308	36946920	NR_138598_intron_2_0_chr14_36946309_r	0	-
chr14	36947083	36960405	NR_138598_intron_3_0_chr14_36947084_r	0	-
chr14	36960496	36982316	NR_138598_intron_4_0_chr14_36960497_r	0	-
chr14	36943086	36943874	NR_138597_intron_0_0_chr14_36943087_r	0	-
chr14	36944078	36946175	NR_138597_intron_1_0_chr14_36944079_r	0	-
chr14	36946308	36960405	NR_138597_intron_2_0_chr14_36946309_r	0	-
chr14	36960496	36982316	NR_138597_intron_3_0_chr14_36960497_r	0	-
chr14	36943086	36943874	NR_138601_intron_0_0_chr14_36943087_r	0	-
chr14	36944078	36946175	NR_138601_intron_1_0_chr14_36944079_r	0	-
chr14	36946303	36960405	NR_138601_intron_2_0_chr14_36946304_r	0	-
chr14	36960496	36982316	NR_138601_intron_3_0_chr14_36960497_r	0	-
chr14	36943086	36943874	NR_138600_intron_0_0_chr14_36943087_r	0	-
chr14	36944078	36946149	NR_138600_intron_1_0_chr14_36944079_r	0	-
chr14	36946303	36946920	NR_138600_intron_2_0_chr14_36946304_r	0	-
chr14	36947083	36960405	NR_138600_intron_3_0_chr14_36947084_r	0	-
chr14	36960496	36982316	NR_138600_intron_4_0_chr14_36960497_r	0	-
chr14	36943086	36943874	NR_138599_intron_0_0_chr14_36943087_r	0	-
chr14	36944078	36960405	NR_138599_intron_1_0_chr14_36944079_r	0	-
chr14	36960496	36982316	NR_138599_intron_2_0_chr14_36960497_r	0	-
chr14	37149924	37153032	NM_030631_intron_0_0_chr14_37149925_r	0	-
chr14	37153085	37153948	NM_030631_intron_1_0_chr14_37153086_r	0	-
chr14	37154130	37180522	NM_030631_intron_2_0_chr14_37154131_r	0	-
chr14	37180687	37194774	NM_030631_intron_3_0_chr14_37180688_r	0	-
chr14	37194882	37198711	NM_030631_intron_4_0_chr14_37194883_r	0	-
chr14	37198771	37203711	NM_030631_intron_5_0_chr14_37198772_r	0	-
chr14	37203778	37283122	NM_030631_intron_6_0_chr14_37203779_r	0	-
chr14	37283206	37344160	NM_030631_intron_7_0_chr14_37283207_r	0	-
chr14	37344209	37641485	NM_030631_intron_8_0_chr14_37344210_r	0	-
chr14	36943086	36946175	NM_001352987_intron_0_0_chr14_36943087_r	0	-
chr14	36946308	36946920	NM_001352987_intron_1_0_chr14_36946309_r	0	-
chr14	36947083	36960405	NM_001352987_intron_2_0_chr14_36947084_r	0	-
chr14	36960496	36988672	NM_001352987_intron_3_0_chr14_36960497_r	0	-
chr14	36943086	36943874	NM_001352986_intron_0_0_chr14_36943087_r	0	-
chr14	36944078	36946175	NM_001352986_intron_1_0_chr14_36944079_r	0	-
chr14	36946303	36960405	NM_001352986_intron_2_0_chr14_36946304_r	0	-
chr14	36960496	36988672	NM_001352986_intron_3_0_chr14_36960497_r	0	-
chr14	36943086	36960405	NM_001331217_intron_0_0_chr14_36943087_r	0	-
chr14	36960496	36982316	NM_001331217_intron_1_0_chr14_36960497_r	0	-
chr14	38065213	38075867	NM_001310135_intron_0_0_chr14_38065214_f	0	+
chr14	38075947	38091254	NM_001310135_intron_1_0_chr14_38075948_f	0	+
chr14	38092208	38149355	NM_001310135_intron_2_0_chr14_38092209_f	0	+
chr14	38149466	38151962	NM_001310135_intron_3_0_chr14_38149467_f	0	+
chr14	38152169	38165921	NM_001310135_intron_4_0_chr14_38152170_f	0	+
chr14	38166040	38170536	NM_001310135_intron_5_0_chr14_38166041_f	0	+
chr14	38170731	38183859	NM_001310135_intron_6_0_chr14_38170732_f	0	+
chr14	38184001	38194102	NM_001310135_intron_7_0_chr14_38184002_f	0	+
chr14	38194207	38205125	NM_001310135_intron_8_0_chr14_38194208_f	0	+
chr14	38205215	38206864	NM_001310135_intron_9_0_chr14_38205216_f	0	+
chr14	38206939	38207980	NM_001310135_intron_10_0_chr14_38206940_f	0	+
chr14	38208360	38218143	NM_001310135_intron_11_0_chr14_38208361_f	0	+
chr14	38218606	38218918	NM_001310135_intron_12_0_chr14_38218607_f	0	+
chr14	38219048	38220257	NM_001310135_intron_13_0_chr14_38219049_f	0	+
chr14	38220430	38222303	NM_001310135_intron_14_0_chr14_38220431_f	0	+
chr14	38222440	38256672	NM_001310135_intron_15_0_chr14_38222441_f	0	+
chr14	38256842	38259921	NM_001310135_intron_16_0_chr14_38256843_f	0	+
chr14	38260042	38261468	NM_001310135_intron_17_0_chr14_38260043_f	0	+
chr14	38261619	38264474	NM_001310135_intron_18_0_chr14_38261620_f	0	+
chr14	38264557	38265498	NM_001310135_intron_19_0_chr14_38264558_f	0	+
chr14	38265575	38265991	NM_001310135_intron_20_0_chr14_38265576_f	0	+
chr14	38266152	38273884	NM_001310135_intron_21_0_chr14_38266153_f	0	+
chr14	38274019	38275565	NM_001310135_intron_22_0_chr14_38274020_f	0	+
chr14	38275715	38276524	NM_001310135_intron_23_0_chr14_38275716_f	0	+
chr14	38276665	38277937	NM_001310135_intron_24_0_chr14_38276666_f	0	+
chr14	38278051	38281518	NM_001310135_intron_25_0_chr14_38278052_f	0	+
chr14	38281638	38286782	NM_001310135_intron_26_0_chr14_38281639_f	0	+
chr14	38286856	38292951	NM_001310135_intron_27_0_chr14_38286857_f	0	+
chr14	38293162	38295399	NM_001310135_intron_28_0_chr14_38293163_f	0	+
chr14	38295552	38296400	NM_001310135_intron_29_0_chr14_38295553_f	0	+
chr14	38296571	38310649	NM_001310135_intron_30_0_chr14_38296572_f	0	+
chr14	38310875	38311359	NM_001310135_intron_31_0_chr14_38310876_f	0	+
chr14	39583679	39584032	NM_001009182_intron_0_0_chr14_39583680_f	0	+
chr14	39584117	39587202	NM_001009182_intron_1_0_chr14_39584118_f	0	+
chr14	39587292	39587743	NM_001009182_intron_2_0_chr14_39587293_f	0	+
chr14	39587803	39591633	NM_001009182_intron_3_0_chr14_39587804_f	0	+
chr14	39591747	39597483	NM_001009182_intron_4_0_chr14_39591748_f	0	+
chr14	39597552	39601161	NM_001009182_intron_5_0_chr14_39597553_f	0	+
chr14	39601272	39602864	NM_001009182_intron_6_0_chr14_39601273_f	0	+
chr14	39602923	39605643	NM_001009182_intron_7_0_chr14_39602924_f	0	+
chr14	39703433	39706125	NM_001329214_intron_0_0_chr14_39703434_f	0	+
chr14	39706259	39709764	NM_001329214_intron_1_0_chr14_39706260_f	0	+
chr14	39709851	39716114	NM_001329214_intron_2_0_chr14_39709852_f	0	+
chr14	39717345	39721951	NM_001329214_intron_3_0_chr14_39717346_f	0	+
chr14	39722170	39722274	NM_001329214_intron_4_0_chr14_39722171_f	0	+
chr14	39722375	39746137	NM_001329214_intron_5_0_chr14_39722376_f	0	+
chr14	39746269	39748540	NM_001329214_intron_6_0_chr14_39746270_f	0	+
chr14	39748562	39748652	NM_001329214_intron_7_0_chr14_39748563_f	0	+
chr14	39748741	39760222	NM_001329214_intron_8_0_chr14_39748742_f	0	+
chr14	39760300	39762474	NM_001329214_intron_9_0_chr14_39760301_f	0	+
chr14	39762585	39763203	NM_001329214_intron_10_0_chr14_39762586_f	0	+
chr14	39763275	39764128	NM_001329214_intron_11_0_chr14_39763276_f	0	+
chr14	39764233	39769067	NM_001329214_intron_12_0_chr14_39764234_f	0	+
chr14	39769190	39771332	NM_001329214_intron_13_0_chr14_39769191_f	0	+
chr14	39771453	39772681	NM_001329214_intron_14_0_chr14_39771454_f	0	+
chr14	39772728	39773494	NM_001329214_intron_15_0_chr14_39772729_f	0	+
chr14	39773585	39777652	NM_001329214_intron_16_0_chr14_39773586_f	0	+
chr14	39777791	39782543	NM_001329214_intron_17_0_chr14_39777792_f	0	+
chr14	39782645	39783942	NM_001329214_intron_18_0_chr14_39782646_f	0	+
chr14	39784003	39784886	NM_001329214_intron_19_0_chr14_39784004_f	0	+
chr14	39784922	39787147	NM_001329214_intron_20_0_chr14_39784923_f	0	+
chr14	39787215	39788412	NM_001329214_intron_21_0_chr14_39787216_f	0	+
chr14	39788495	39790131	NM_001329214_intron_22_0_chr14_39788496_f	0	+
chr14	39790260	39796067	NM_001329214_intron_23_0_chr14_39790261_f	0	+
chr14	39796226	39815107	NM_001329214_intron_24_0_chr14_39796227_f	0	+
chr14	39815230	39816916	NM_001329214_intron_25_0_chr14_39815231_f	0	+
chr14	39816975	39817946	NM_001329214_intron_26_0_chr14_39816976_f	0	+
chr14	39818181	39819301	NM_001329214_intron_27_0_chr14_39818182_f	0	+
chr14	39583679	39584032	NM_001009183_intron_0_0_chr14_39583680_f	0	+
chr14	39584117	39587202	NM_001009183_intron_1_0_chr14_39584118_f	0	+
chr14	39587292	39587743	NM_001009183_intron_2_0_chr14_39587293_f	0	+
chr14	39587803	39591633	NM_001009183_intron_3_0_chr14_39587804_f	0	+
chr14	39591747	39594195	NM_001009183_intron_4_0_chr14_39591748_f	0	+
chr14	39594240	39597483	NM_001009183_intron_5_0_chr14_39594241_f	0	+
chr14	39597552	39601161	NM_001009183_intron_6_0_chr14_39597553_f	0	+
chr14	39601272	39605643	NM_001009183_intron_7_0_chr14_39601273_f	0	+
chr14	39583679	39584032	NM_003616_intron_0_0_chr14_39583680_f	0	+
chr14	39584117	39587202	NM_003616_intron_1_0_chr14_39584118_f	0	+
chr14	39587292	39587743	NM_003616_intron_2_0_chr14_39587293_f	0	+
chr14	39587803	39591633	NM_003616_intron_3_0_chr14_39587804_f	0	+
chr14	39591747	39594195	NM_003616_intron_4_0_chr14_39591748_f	0	+
chr14	39594240	39597483	NM_003616_intron_5_0_chr14_39594241_f	0	+
chr14	39597552	39601161	NM_003616_intron_6_0_chr14_39597553_f	0	+
chr14	39601272	39602864	NM_003616_intron_7_0_chr14_39601273_f	0	+
chr14	39602923	39605643	NM_003616_intron_8_0_chr14_39602924_f	0	+
chr14	39218858	39304434	NR_039982_intron_0_0_chr14_39218859_r	0	-
chr14	39304602	39304745	NR_039982_intron_1_0_chr14_39304603_r	0	-
chr14	39308408	39359944	NR_039982_intron_2_0_chr14_39308409_r	0	-
chr14	39360002	39385985	NR_039982_intron_3_0_chr14_39360003_r	0	-
chr14	39703433	39706125	NM_054024_intron_0_0_chr14_39703434_f	0	+
chr14	39706259	39709764	NM_054024_intron_1_0_chr14_39706260_f	0	+
chr14	39709851	39716114	NM_054024_intron_2_0_chr14_39709852_f	0	+
chr14	39717345	39721951	NM_054024_intron_3_0_chr14_39717346_f	0	+
chr14	39722170	39722274	NM_054024_intron_4_0_chr14_39722171_f	0	+
chr14	41424157	41431994	NR_109758_intron_0_0_chr14_41424158_f	0	+
chr14	41432047	41443544	NR_109758_intron_1_0_chr14_41432048_f	0	+
chr14	41443595	41610036	NR_109758_intron_2_0_chr14_41443596_f	0	+
chr14	42077765	42355808	NM_001346175_intron_0_0_chr14_42077766_f	0	+
chr14	42357213	42368119	NM_001346175_intron_1_0_chr14_42357214_f	0	+
chr14	42368163	42373360	NM_001346175_intron_2_0_chr14_42368164_f	0	+
chr14	42077765	42355808	NM_001346173_intron_0_0_chr14_42077766_f	0	+
chr14	42357213	42360452	NM_001346173_intron_1_0_chr14_42357214_f	0	+
chr14	42361165	42368119	NM_001346173_intron_2_0_chr14_42361166_f	0	+
chr14	42368163	42373360	NM_001346173_intron_3_0_chr14_42368164_f	0	+
chr14	42077765	42236056	NM_001330106_intron_0_0_chr14_42077766_f	0	+
chr14	42236232	42355808	NM_001330106_intron_1_0_chr14_42236233_f	0	+
chr14	42357213	42368119	NM_001330106_intron_2_0_chr14_42357214_f	0	+
chr14	42368163	42373360	NM_001330106_intron_3_0_chr14_42368164_f	0	+
chr14	42077765	42236056	NR_144389_intron_0_0_chr14_42077766_f	0	+
chr14	42236232	42355808	NR_144389_intron_1_0_chr14_42236233_f	0	+
chr14	42357213	42357548	NR_144389_intron_2_0_chr14_42357214_f	0	+
chr14	42357740	42360452	NR_144389_intron_3_0_chr14_42357741_f	0	+
chr14	42361165	42368119	NR_144389_intron_4_0_chr14_42361166_f	0	+
chr14	42368163	42373360	NR_144389_intron_5_0_chr14_42368164_f	0	+
chr14	42077765	42236056	NM_152447_intron_0_0_chr14_42077766_f	0	+
chr14	42236232	42355808	NM_152447_intron_1_0_chr14_42236233_f	0	+
chr14	42357213	42360452	NM_152447_intron_2_0_chr14_42357214_f	0	+
chr14	42361165	42368119	NM_152447_intron_3_0_chr14_42361166_f	0	+
chr14	42368163	42373360	NM_152447_intron_4_0_chr14_42368164_f	0	+
chr14	42077765	42236056	NR_144388_intron_0_0_chr14_42077766_f	0	+
chr14	42236232	42355808	NR_144388_intron_1_0_chr14_42236233_f	0	+
chr14	42357213	42360452	NR_144388_intron_2_0_chr14_42357214_f	0	+
chr14	42361488	42368119	NR_144388_intron_3_0_chr14_42361489_f	0	+
chr14	42368163	42373360	NR_144388_intron_4_0_chr14_42368164_f	0	+
chr14	45605742	45606271	NM_020937_intron_0_0_chr14_45605743_f	0	+
chr14	45606444	45609834	NM_020937_intron_1_0_chr14_45606445_f	0	+
chr14	45609912	45618039	NM_020937_intron_2_0_chr14_45609913_f	0	+
chr14	45618198	45620599	NM_020937_intron_3_0_chr14_45618199_f	0	+
chr14	45620731	45623122	NM_020937_intron_4_0_chr14_45620732_f	0	+
chr14	45623255	45623899	NM_020937_intron_5_0_chr14_45623256_f	0	+
chr14	45624025	45624575	NM_020937_intron_6_0_chr14_45624026_f	0	+
chr14	45624662	45628298	NM_020937_intron_7_0_chr14_45624663_f	0	+
chr14	45628483	45633561	NM_020937_intron_8_0_chr14_45628484_f	0	+
chr14	45633768	45636152	NM_020937_intron_9_0_chr14_45633769_f	0	+
chr14	45636366	45639791	NM_020937_intron_10_0_chr14_45636367_f	0	+
chr14	45639949	45642257	NM_020937_intron_11_0_chr14_45639950_f	0	+
chr14	45642413	45644273	NM_020937_intron_12_0_chr14_45642414_f	0	+
chr14	45646179	45650632	NM_020937_intron_13_0_chr14_45646180_f	0	+
chr14	45650727	45650839	NM_020937_intron_14_0_chr14_45650728_f	0	+
chr14	45650908	45652976	NM_020937_intron_15_0_chr14_45650909_f	0	+
chr14	45653105	45654419	NM_020937_intron_16_0_chr14_45653106_f	0	+
chr14	45654576	45656983	NM_020937_intron_17_0_chr14_45654577_f	0	+
chr14	45657090	45658004	NM_020937_intron_18_0_chr14_45657091_f	0	+
chr14	45658565	45665374	NM_020937_intron_19_0_chr14_45658566_f	0	+
chr14	45665750	45667846	NM_020937_intron_20_0_chr14_45665751_f	0	+
chr14	45668138	45669072	NM_020937_intron_21_0_chr14_45668139_f	0	+
chr14	45605742	45606271	NM_001308133_intron_0_0_chr14_45605743_f	0	+
chr14	45606444	45618039	NM_001308133_intron_1_0_chr14_45606445_f	0	+
chr14	45618198	45620599	NM_001308133_intron_2_0_chr14_45618199_f	0	+
chr14	45620731	45623122	NM_001308133_intron_3_0_chr14_45620732_f	0	+
chr14	45623255	45623899	NM_001308133_intron_4_0_chr14_45623256_f	0	+
chr14	45624025	45624575	NM_001308133_intron_5_0_chr14_45624026_f	0	+
chr14	45624662	45628298	NM_001308133_intron_6_0_chr14_45624663_f	0	+
chr14	45628483	45633561	NM_001308133_intron_7_0_chr14_45628484_f	0	+
chr14	45633768	45636152	NM_001308133_intron_8_0_chr14_45633769_f	0	+
chr14	45636366	45639791	NM_001308133_intron_9_0_chr14_45636367_f	0	+
chr14	45639949	45642257	NM_001308133_intron_10_0_chr14_45639950_f	0	+
chr14	45642413	45644273	NM_001308133_intron_11_0_chr14_45642414_f	0	+
chr14	45646179	45650632	NM_001308133_intron_12_0_chr14_45646180_f	0	+
chr14	45650727	45650839	NM_001308133_intron_13_0_chr14_45650728_f	0	+
chr14	45650908	45652976	NM_001308133_intron_14_0_chr14_45650909_f	0	+
chr14	45653105	45654419	NM_001308133_intron_15_0_chr14_45653106_f	0	+
chr14	45654576	45656983	NM_001308133_intron_16_0_chr14_45654577_f	0	+
chr14	45657090	45658004	NM_001308133_intron_17_0_chr14_45657091_f	0	+
chr14	45658565	45665374	NM_001308133_intron_18_0_chr14_45658566_f	0	+
chr14	45665750	45667846	NM_001308133_intron_19_0_chr14_45665751_f	0	+
chr14	45668138	45669072	NM_001308133_intron_20_0_chr14_45668139_f	0	+
chr14	45605742	45606271	NM_001308134_intron_0_0_chr14_45605743_f	0	+
chr14	45606444	45609834	NM_001308134_intron_1_0_chr14_45606445_f	0	+
chr14	45609912	45618039	NM_001308134_intron_2_0_chr14_45609913_f	0	+
chr14	45618198	45620599	NM_001308134_intron_3_0_chr14_45618199_f	0	+
chr14	45620731	45623122	NM_001308134_intron_4_0_chr14_45620732_f	0	+
chr14	45623255	45623899	NM_001308134_intron_5_0_chr14_45623256_f	0	+
chr14	45624025	45624575	NM_001308134_intron_6_0_chr14_45624026_f	0	+
chr14	45624662	45628298	NM_001308134_intron_7_0_chr14_45624663_f	0	+
chr14	45628483	45633561	NM_001308134_intron_8_0_chr14_45628484_f	0	+
chr14	45633768	45636152	NM_001308134_intron_9_0_chr14_45633769_f	0	+
chr14	45433670	45464948	NM_015091_intron_0_0_chr14_45433671_f	0	+
chr14	45465105	45468565	NM_015091_intron_1_0_chr14_45465106_f	0	+
chr14	45468700	45473263	NM_015091_intron_2_0_chr14_45468701_f	0	+
chr14	45473569	45475210	NM_015091_intron_3_0_chr14_45473570_f	0	+
chr14	45475470	45478115	NM_015091_intron_4_0_chr14_45475471_f	0	+
chr14	45478348	45481177	NM_015091_intron_5_0_chr14_45478349_f	0	+
chr14	45481278	45494985	NM_015091_intron_6_0_chr14_45481279_f	0	+
chr14	45495075	45496501	NM_015091_intron_7_0_chr14_45495076_f	0	+
chr14	45496677	45497378	NM_015091_intron_8_0_chr14_45496678_f	0	+
chr14	45497532	45501425	NM_015091_intron_9_0_chr14_45497533_f	0	+
chr14	45501579	45512888	NM_015091_intron_10_0_chr14_45501580_f	0	+
chr14	45512994	45513837	NM_015091_intron_11_0_chr14_45512995_f	0	+
chr14	45514073	45521638	NM_015091_intron_12_0_chr14_45514074_f	0	+
chr14	45521765	45523633	NM_015091_intron_13_0_chr14_45521766_f	0	+
chr14	45523752	45535780	NM_015091_intron_14_0_chr14_45523753_f	0	+
chr14	45535970	45537626	NM_015091_intron_15_0_chr14_45535971_f	0	+
chr14	45537846	45540914	NM_015091_intron_16_0_chr14_45537847_f	0	+
chr14	45541001	45542498	NM_015091_intron_17_0_chr14_45541002_f	0	+
chr14	45433670	45464948	NR_131765_intron_0_0_chr14_45433671_f	0	+
chr14	45465105	45468565	NR_131765_intron_1_0_chr14_45465106_f	0	+
chr14	45468700	45473263	NR_131765_intron_2_0_chr14_45468701_f	0	+
chr14	45473569	45475210	NR_131765_intron_3_0_chr14_45473570_f	0	+
chr14	45475470	45481177	NR_131765_intron_4_0_chr14_45475471_f	0	+
chr14	45481278	45492112	NR_131765_intron_5_0_chr14_45481279_f	0	+
chr14	45492176	45494985	NR_131765_intron_6_0_chr14_45492177_f	0	+
chr14	45495075	45496501	NR_131765_intron_7_0_chr14_45495076_f	0	+
chr14	45496677	45497378	NR_131765_intron_8_0_chr14_45496678_f	0	+
chr14	45497532	45501425	NR_131765_intron_9_0_chr14_45497533_f	0	+
chr14	45501579	45512888	NR_131765_intron_10_0_chr14_45501580_f	0	+
chr14	45512994	45513837	NR_131765_intron_11_0_chr14_45512995_f	0	+
chr14	45514073	45515747	NR_131765_intron_12_0_chr14_45514074_f	0	+
chr14	45515906	45521638	NR_131765_intron_13_0_chr14_45515907_f	0	+
chr14	45521765	45523633	NR_131765_intron_14_0_chr14_45521766_f	0	+
chr14	45523752	45535780	NR_131765_intron_15_0_chr14_45523753_f	0	+
chr14	45535970	45537626	NR_131765_intron_16_0_chr14_45535971_f	0	+
chr14	45537846	45540914	NR_131765_intron_17_0_chr14_45537847_f	0	+
chr14	45541001	45542498	NR_131765_intron_18_0_chr14_45541002_f	0	+
chr14	45433670	45464948	NM_001308120_intron_0_0_chr14_45433671_f	0	+
chr14	45465105	45468565	NM_001308120_intron_1_0_chr14_45465106_f	0	+
chr14	45468700	45473263	NM_001308120_intron_2_0_chr14_45468701_f	0	+
chr14	45473569	45475210	NM_001308120_intron_3_0_chr14_45473570_f	0	+
chr14	45475470	45478115	NM_001308120_intron_4_0_chr14_45475471_f	0	+
chr14	45478348	45481177	NM_001308120_intron_5_0_chr14_45478349_f	0	+
chr14	45481278	45494985	NM_001308120_intron_6_0_chr14_45481279_f	0	+
chr14	45495075	45496501	NM_001308120_intron_7_0_chr14_45495076_f	0	+
chr14	45496677	45497378	NM_001308120_intron_8_0_chr14_45496678_f	0	+
chr14	45497532	45501425	NM_001308120_intron_9_0_chr14_45497533_f	0	+
chr14	45501579	45512888	NM_001308120_intron_10_0_chr14_45501580_f	0	+
chr14	45512994	45513837	NM_001308120_intron_11_0_chr14_45512995_f	0	+
chr14	45514073	45515747	NM_001308120_intron_12_0_chr14_45514074_f	0	+
chr14	45515906	45521638	NM_001308120_intron_13_0_chr14_45515907_f	0	+
chr14	45521765	45523633	NM_001308120_intron_14_0_chr14_45521766_f	0	+
chr14	45523752	45535780	NM_001308120_intron_15_0_chr14_45523753_f	0	+
chr14	45535970	45537626	NM_001308120_intron_16_0_chr14_45535971_f	0	+
chr14	45537846	45540914	NM_001308120_intron_17_0_chr14_45537847_f	0	+
chr14	45541001	45542498	NM_001308120_intron_18_0_chr14_45541002_f	0	+
chr14	46533419	46680026	NR_102701_intron_0_0_chr14_46533420_f	0	+
chr14	46680142	46680949	NR_102701_intron_1_0_chr14_46680143_f	0	+
chr14	46681007	46907383	NR_102701_intron_2_0_chr14_46681008_f	0	+
chr14	46907453	46919110	NR_102701_intron_3_0_chr14_46907454_f	0	+
chr14	46919157	46970509	NR_102701_intron_4_0_chr14_46919158_f	0	+
chr14	46533419	46680026	NR_102702_intron_0_0_chr14_46533420_f	0	+
chr14	46680142	46680949	NR_102702_intron_1_0_chr14_46680143_f	0	+
chr14	46681007	46970509	NR_102702_intron_2_0_chr14_46681008_f	0	+
chr14	47311222	47314968	NM_001113498_intron_0_0_chr14_47311223_r	0	-
chr14	47315074	47324226	NM_001113498_intron_1_0_chr14_47315075_r	0	-
chr14	47324357	47342635	NM_001113498_intron_2_0_chr14_47324358_r	0	-
chr14	47342794	47343247	NM_001113498_intron_3_0_chr14_47342795_r	0	-
chr14	47343403	47346691	NM_001113498_intron_4_0_chr14_47343404_r	0	-
chr14	47346712	47351246	NM_001113498_intron_5_0_chr14_47346713_r	0	-
chr14	47351424	47389214	NM_001113498_intron_6_0_chr14_47351425_r	0	-
chr14	47389363	47426576	NM_001113498_intron_7_0_chr14_47389364_r	0	-
chr14	47426846	47504213	NM_001113498_intron_8_0_chr14_47426847_r	0	-
chr14	47504507	47530451	NM_001113498_intron_9_0_chr14_47504508_r	0	-
chr14	47530781	47566056	NM_001113498_intron_10_0_chr14_47530782_r	0	-
chr14	47566326	47600916	NM_001113498_intron_11_0_chr14_47566327_r	0	-
chr14	47601049	47613280	NM_001113498_intron_12_0_chr14_47601050_r	0	-
chr14	47613477	47687223	NM_001113498_intron_13_0_chr14_47613478_r	0	-
chr14	47687398	47770613	NM_001113498_intron_14_0_chr14_47687399_r	0	-
chr14	47770753	48143719	NM_001113498_intron_15_0_chr14_47770754_r	0	-
chr14	47311222	47314968	NM_182830_intron_0_0_chr14_47311223_r	0	-
chr14	47315074	47324226	NM_182830_intron_1_0_chr14_47315075_r	0	-
chr14	47324357	47342635	NM_182830_intron_2_0_chr14_47324358_r	0	-
chr14	47342794	47343247	NM_182830_intron_3_0_chr14_47342795_r	0	-
chr14	47343403	47346691	NM_182830_intron_4_0_chr14_47343404_r	0	-
chr14	47346712	47351246	NM_182830_intron_5_0_chr14_47346713_r	0	-
chr14	47351424	47389214	NM_182830_intron_6_0_chr14_47351425_r	0	-
chr14	47389363	47426576	NM_182830_intron_7_0_chr14_47389364_r	0	-
chr14	47426846	47504213	NM_182830_intron_8_0_chr14_47426847_r	0	-
chr14	47504507	47530451	NM_182830_intron_9_0_chr14_47504508_r	0	-
chr14	47530781	47566056	NM_182830_intron_10_0_chr14_47530782_r	0	-
chr14	47566326	47600916	NM_182830_intron_11_0_chr14_47566327_r	0	-
chr14	47601049	47613280	NM_182830_intron_12_0_chr14_47601050_r	0	-
chr14	47613477	47687223	NM_182830_intron_13_0_chr14_47613478_r	0	-
chr14	47687393	47770613	NM_182830_intron_14_0_chr14_47687394_r	0	-
chr14	47770753	47812300	NM_182830_intron_15_0_chr14_47770754_r	0	-
chr14	47528199	47528397	NR_103766_intron_0_0_chr14_47528200_r	0	-
chr14	47528583	47530451	NR_103766_intron_1_0_chr14_47528584_r	0	-
chr14	47530781	47566056	NR_103766_intron_2_0_chr14_47530782_r	0	-
chr14	47566326	47600916	NR_103766_intron_3_0_chr14_47566327_r	0	-
chr14	47601049	47613280	NR_103766_intron_4_0_chr14_47601050_r	0	-
chr14	47613477	47687223	NR_103766_intron_5_0_chr14_47613478_r	0	-
chr14	47687393	47770613	NR_103766_intron_6_0_chr14_47687394_r	0	-
chr14	47770753	47812300	NR_103766_intron_7_0_chr14_47770754_r	0	-
chr14	50065921	50069087	NM_152329_intron_0_0_chr14_50065922_f	0	+
chr14	50069186	50074117	NM_152329_intron_1_0_chr14_50069187_f	0	+
chr14	50074839	50080973	NM_152329_intron_2_0_chr14_50074840_f	0	+
chr14	50065921	50069087	NR_037792_intron_0_0_chr14_50065922_f	0	+
chr14	50069186	50070269	NR_037792_intron_1_0_chr14_50069187_f	0	+
chr14	50070336	50074117	NR_037792_intron_2_0_chr14_50070337_f	0	+
chr14	50074839	50079189	NR_037792_intron_3_0_chr14_50074840_f	0	+
chr14	50079342	50080973	NR_037792_intron_4_0_chr14_50079343_f	0	+
chr14	50065921	50068259	NR_037793_intron_0_0_chr14_50065922_f	0	+
chr14	50068367	50069087	NR_037793_intron_1_0_chr14_50068368_f	0	+
chr14	50069186	50074117	NR_037793_intron_2_0_chr14_50069187_f	0	+
chr14	50074839	50080973	NR_037793_intron_3_0_chr14_50074840_f	0	+
chr14	50160008	50175876	NM_172193_intron_0_0_chr14_50160009_f	0	+
chr14	50175947	50176426	NM_172193_intron_1_0_chr14_50175948_f	0	+
chr14	50176544	50176980	NM_172193_intron_2_0_chr14_50176545_f	0	+
chr14	50177099	50190591	NM_172193_intron_3_0_chr14_50177100_f	0	+
chr14	50190670	50192403	NM_172193_intron_4_0_chr14_50190671_f	0	+
chr14	50192487	50195643	NM_172193_intron_5_0_chr14_50192488_f	0	+
chr14	50195727	50196207	NM_172193_intron_6_0_chr14_50195728_f	0	+
chr14	50196266	50199421	NM_172193_intron_7_0_chr14_50196267_f	0	+
chr14	50199534	50201306	NM_172193_intron_8_0_chr14_50199535_f	0	+
chr14	50201379	50206815	NM_172193_intron_9_0_chr14_50201380_f	0	+
chr14	50206900	50210470	NM_172193_intron_10_0_chr14_50206901_f	0	+
chr14	50210523	50218303	NM_172193_intron_11_0_chr14_50210524_f	0	+
chr14	50065921	50069087	NM_203467_intron_0_0_chr14_50065922_f	0	+
chr14	50069186	50080973	NM_203467_intron_1_0_chr14_50069187_f	0	+
chr14	50886824	50889838	NM_006575_intron_0_0_chr14_50886825_r	0	-
chr14	50889894	50892624	NM_006575_intron_1_0_chr14_50889895_r	0	-
chr14	50892695	50895379	NM_006575_intron_2_0_chr14_50892696_r	0	-
chr14	50895472	50895909	NM_006575_intron_3_0_chr14_50895473_r	0	-
chr14	50895978	50901111	NM_006575_intron_4_0_chr14_50895979_r	0	-
chr14	50901289	50901679	NM_006575_intron_5_0_chr14_50901290_r	0	-
chr14	50901783	50904193	NM_006575_intron_6_0_chr14_50901784_r	0	-
chr14	50904252	50904611	NM_006575_intron_7_0_chr14_50904253_r	0	-
chr14	50904729	50906730	NM_006575_intron_8_0_chr14_50904730_r	0	-
chr14	50906791	50907079	NM_006575_intron_9_0_chr14_50906792_r	0	-
chr14	50907159	50909449	NM_006575_intron_10_0_chr14_50907160_r	0	-
chr14	50909534	50910446	NM_006575_intron_11_0_chr14_50909535_r	0	-
chr14	50910488	50910656	NM_006575_intron_12_0_chr14_50910489_r	0	-
chr14	50910754	50911758	NM_006575_intron_13_0_chr14_50910755_r	0	-
chr14	50911912	50912796	NM_006575_intron_14_0_chr14_50911913_r	0	-
chr14	50912839	50914131	NM_006575_intron_15_0_chr14_50912840_r	0	-
chr14	50914199	50915491	NM_006575_intron_16_0_chr14_50914200_r	0	-
chr14	50915550	50923233	NM_006575_intron_17_0_chr14_50915551_r	0	-
chr14	50923312	50929382	NM_006575_intron_18_0_chr14_50923313_r	0	-
chr14	50929499	50930769	NM_006575_intron_19_0_chr14_50929500_r	0	-
chr14	50930851	50933300	NM_006575_intron_20_0_chr14_50930852_r	0	-
chr14	50933363	50935368	NM_006575_intron_21_0_chr14_50933364_r	0	-
chr14	50935500	50941794	NM_006575_intron_22_0_chr14_50935501_r	0	-
chr14	50941867	50942845	NM_006575_intron_23_0_chr14_50941868_r	0	-
chr14	50942888	50942976	NM_006575_intron_24_0_chr14_50942889_r	0	-
chr14	50943024	50949078	NM_006575_intron_25_0_chr14_50943025_r	0	-
chr14	50949134	50952295	NM_006575_intron_26_0_chr14_50949135_r	0	-
chr14	50952360	50952821	NM_006575_intron_27_0_chr14_50952361_r	0	-
chr14	50952912	50971517	NM_006575_intron_28_0_chr14_50952913_r	0	-
chr14	50971575	50998659	NM_006575_intron_29_0_chr14_50971576_r	0	-
chr14	50998876	50999165	NM_006575_intron_30_0_chr14_50998877_r	0	-
chr14	51192784	51196240	NM_016350_intron_0_0_chr14_51192785_r	0	-
chr14	51196441	51202233	NM_016350_intron_1_0_chr14_51196442_r	0	-
chr14	51202335	51204857	NM_016350_intron_2_0_chr14_51202336_r	0	-
chr14	51205004	51206025	NM_016350_intron_3_0_chr14_51205005_r	0	-
chr14	51206205	51208299	NM_016350_intron_4_0_chr14_51206206_r	0	-
chr14	51208446	51210133	NM_016350_intron_5_0_chr14_51208447_r	0	-
chr14	51210247	51210960	NM_016350_intron_6_0_chr14_51210248_r	0	-
chr14	51211083	51214709	NM_016350_intron_7_0_chr14_51211084_r	0	-
chr14	51214823	51219235	NM_016350_intron_8_0_chr14_51214824_r	0	-
chr14	51219451	51221280	NM_016350_intron_9_0_chr14_51219452_r	0	-
chr14	51221350	51221459	NM_016350_intron_10_0_chr14_51221351_r	0	-
chr14	51221585	51226574	NM_016350_intron_11_0_chr14_51221586_r	0	-
chr14	51227077	51228507	NM_016350_intron_12_0_chr14_51227078_r	0	-
chr14	51228629	51230543	NM_016350_intron_13_0_chr14_51228630_r	0	-
chr14	51230682	51233024	NM_016350_intron_14_0_chr14_51230683_r	0	-
chr14	51233114	51233497	NM_016350_intron_15_0_chr14_51233115_r	0	-
chr14	51233608	51237105	NM_016350_intron_16_0_chr14_51233609_r	0	-
chr14	51237280	51237569	NM_016350_intron_17_0_chr14_51237281_r	0	-
chr14	51237710	51238049	NM_016350_intron_18_0_chr14_51237711_r	0	-
chr14	51238186	51239018	NM_016350_intron_19_0_chr14_51238187_r	0	-
chr14	51239186	51239666	NM_016350_intron_20_0_chr14_51239187_r	0	-
chr14	51239813	51243666	NM_016350_intron_21_0_chr14_51239814_r	0	-
chr14	51243857	51245482	NM_016350_intron_22_0_chr14_51243858_r	0	-
chr14	51245522	51259429	NM_016350_intron_23_0_chr14_51245523_r	0	-
chr14	51259599	51273454	NM_016350_intron_24_0_chr14_51259600_r	0	-
chr14	51273536	51288591	NM_016350_intron_25_0_chr14_51273537_r	0	-
chr14	51288795	51297181	NM_016350_intron_26_0_chr14_51288796_r	0	-
chr14	51297235	51297723	NM_016350_intron_27_0_chr14_51297236_r	0	-
chr14	50796899	50798979	NM_004196_intron_0_0_chr14_50796900_r	0	-
chr14	50799150	50801282	NM_004196_intron_1_0_chr14_50799151_r	0	-
chr14	50801339	50805664	NM_004196_intron_2_0_chr14_50801340_r	0	-
chr14	50805747	50807749	NM_004196_intron_3_0_chr14_50805748_r	0	-
chr14	50807950	50808849	NM_004196_intron_4_0_chr14_50807951_r	0	-
chr14	50808940	50811703	NM_004196_intron_5_0_chr14_50808941_r	0	-
chr14	50811776	50825745	NM_004196_intron_6_0_chr14_50811777_r	0	-
chr14	50825867	50862418	NM_004196_intron_7_0_chr14_50825868_r	0	-
chr14	50863047	50863541	NM_004196_intron_8_0_chr14_50863048_r	0	-
chr14	50796899	50801282	NM_001367064_intron_0_0_chr14_50796900_r	0	-
chr14	50801339	50805664	NM_001367064_intron_1_0_chr14_50801340_r	0	-
chr14	50805747	50807749	NM_001367064_intron_2_0_chr14_50805748_r	0	-
chr14	50807950	50808849	NM_001367064_intron_3_0_chr14_50807951_r	0	-
chr14	50808940	50811703	NM_001367064_intron_4_0_chr14_50808941_r	0	-
chr14	50811776	50825745	NM_001367064_intron_5_0_chr14_50811777_r	0	-
chr14	50825867	50862418	NM_001367064_intron_6_0_chr14_50825868_r	0	-
chr14	50863047	50863935	NM_001367064_intron_7_0_chr14_50863048_r	0	-
chr14	50449022	50458973	NR_126497_intron_0_0_chr14_50449023_r	0	-
chr14	50459043	50459495	NR_126497_intron_1_0_chr14_50459044_r	0	-
chr14	50459591	50472081	NR_126497_intron_2_0_chr14_50459592_r	0	-
chr14	50449022	50458973	NR_126498_intron_0_0_chr14_50449023_r	0	-
chr14	50459043	50459495	NR_126498_intron_1_0_chr14_50459044_r	0	-
chr14	50459591	50472311	NR_126498_intron_2_0_chr14_50459592_r	0	-
chr14	51102102	51107467	NM_021818_intron_0_0_chr14_51102103_r	0	-
chr14	51107611	51111461	NM_021818_intron_1_0_chr14_51107612_r	0	-
chr14	51111732	51131896	NM_021818_intron_2_0_chr14_51111733_r	0	-
chr14	51132337	51134591	NM_021818_intron_3_0_chr14_51132338_r	0	-
chr14	50458482	50458973	NR_126496_intron_0_0_chr14_50458483_r	0	-
chr14	50459043	50459495	NR_126496_intron_1_0_chr14_50459044_r	0	-
chr14	50459591	50466644	NR_126496_intron_2_0_chr14_50459592_r	0	-
chr14	50466776	50469466	NR_126496_intron_3_0_chr14_50466777_r	0	-
chr14	50799410	50801282	NM_001282236_intron_0_0_chr14_50799411_r	0	-
chr14	50801339	50805664	NM_001282236_intron_1_0_chr14_50801340_r	0	-
chr14	50805747	50807749	NM_001282236_intron_2_0_chr14_50805748_r	0	-
chr14	50807950	50808849	NM_001282236_intron_3_0_chr14_50807951_r	0	-
chr14	50808940	50811703	NM_001282236_intron_4_0_chr14_50808941_r	0	-
chr14	50811776	50825745	NM_001282236_intron_5_0_chr14_50811777_r	0	-
chr14	50825867	50862418	NM_001282236_intron_6_0_chr14_50825868_r	0	-
chr14	50863047	50863935	NM_001282236_intron_7_0_chr14_50863048_r	0	-
chr14	50585571	50586992	NM_006939_intron_0_0_chr14_50585572_r	0	-
chr14	50587102	50596678	NM_006939_intron_1_0_chr14_50587103_r	0	-
chr14	50596720	50597218	NM_006939_intron_2_0_chr14_50596721_r	0	-
chr14	50597480	50600840	NM_006939_intron_3_0_chr14_50597481_r	0	-
chr14	50600957	50605329	NM_006939_intron_4_0_chr14_50600958_r	0	-
chr14	50605502	50606659	NM_006939_intron_5_0_chr14_50605503_r	0	-
chr14	50606777	50611887	NM_006939_intron_6_0_chr14_50606778_r	0	-
chr14	50612050	50612194	NM_006939_intron_7_0_chr14_50612051_r	0	-
chr14	50612314	50616725	NM_006939_intron_8_0_chr14_50612315_r	0	-
chr14	50616948	50619787	NM_006939_intron_9_0_chr14_50616949_r	0	-
chr14	50619891	50623716	NM_006939_intron_10_0_chr14_50619892_r	0	-
chr14	50623839	50625282	NM_006939_intron_11_0_chr14_50623840_r	0	-
chr14	50625364	50626148	NM_006939_intron_12_0_chr14_50625365_r	0	-
chr14	50626804	50628199	NM_006939_intron_13_0_chr14_50626805_r	0	-
chr14	50628327	50641171	NM_006939_intron_14_0_chr14_50628328_r	0	-
chr14	50641270	50647289	NM_006939_intron_15_0_chr14_50641271_r	0	-
chr14	50647400	50649180	NM_006939_intron_16_0_chr14_50647401_r	0	-
chr14	50649324	50655214	NM_006939_intron_17_0_chr14_50649325_r	0	-
chr14	50655418	50666408	NM_006939_intron_18_0_chr14_50655419_r	0	-
chr14	50666573	50667670	NM_006939_intron_19_0_chr14_50666574_r	0	-
chr14	50667802	50671001	NM_006939_intron_20_0_chr14_50667803_r	0	-
chr14	50671127	50697914	NM_006939_intron_21_0_chr14_50671128_r	0	-
chr14	51190390	51192670	NM_020921_intron_0_0_chr14_51190391_r	0	-
chr14	51192784	51196240	NM_020921_intron_1_0_chr14_51192785_r	0	-
chr14	51196441	51202233	NM_020921_intron_2_0_chr14_51196442_r	0	-
chr14	51202335	51204857	NM_020921_intron_3_0_chr14_51202336_r	0	-
chr14	51205004	51206025	NM_020921_intron_4_0_chr14_51205005_r	0	-
chr14	51206205	51208299	NM_020921_intron_5_0_chr14_51206206_r	0	-
chr14	51208446	51210133	NM_020921_intron_6_0_chr14_51208447_r	0	-
chr14	51210247	51210960	NM_020921_intron_7_0_chr14_51210248_r	0	-
chr14	51211083	51214709	NM_020921_intron_8_0_chr14_51211084_r	0	-
chr14	51214823	51219235	NM_020921_intron_9_0_chr14_51214824_r	0	-
chr14	51219451	51221280	NM_020921_intron_10_0_chr14_51219452_r	0	-
chr14	51221350	51221459	NM_020921_intron_11_0_chr14_51221351_r	0	-
chr14	51221585	51223209	NM_020921_intron_12_0_chr14_51221586_r	0	-
chr14	51225348	51226574	NM_020921_intron_13_0_chr14_51225349_r	0	-
chr14	51227077	51228507	NM_020921_intron_14_0_chr14_51227078_r	0	-
chr14	51228629	51230543	NM_020921_intron_15_0_chr14_51228630_r	0	-
chr14	51230682	51233024	NM_020921_intron_16_0_chr14_51230683_r	0	-
chr14	51233114	51233497	NM_020921_intron_17_0_chr14_51233115_r	0	-
chr14	51233608	51237105	NM_020921_intron_18_0_chr14_51233609_r	0	-
chr14	51237280	51237569	NM_020921_intron_19_0_chr14_51237281_r	0	-
chr14	51237710	51238049	NM_020921_intron_20_0_chr14_51237711_r	0	-
chr14	51238186	51239018	NM_020921_intron_21_0_chr14_51238187_r	0	-
chr14	51239186	51239666	NM_020921_intron_22_0_chr14_51239187_r	0	-
chr14	51239813	51243666	NM_020921_intron_23_0_chr14_51239814_r	0	-
chr14	51243857	51245482	NM_020921_intron_24_0_chr14_51243858_r	0	-
chr14	51245522	51259429	NM_020921_intron_25_0_chr14_51245523_r	0	-
chr14	51259599	51273454	NM_020921_intron_26_0_chr14_51259600_r	0	-
chr14	51273536	51288591	NM_020921_intron_27_0_chr14_51273537_r	0	-
chr14	51288795	51297181	NM_020921_intron_28_0_chr14_51288796_r	0	-
chr14	51297235	51297723	NM_020921_intron_29_0_chr14_51297236_r	0	-
chr14	50796899	50801282	NM_001367065_intron_0_0_chr14_50796900_r	0	-
chr14	50801339	50805664	NM_001367065_intron_1_0_chr14_50801340_r	0	-
chr14	50805747	50807749	NM_001367065_intron_2_0_chr14_50805748_r	0	-
chr14	50807950	50808849	NM_001367065_intron_3_0_chr14_50807951_r	0	-
chr14	50808940	50811703	NM_001367065_intron_4_0_chr14_50808941_r	0	-
chr14	50811776	50825745	NM_001367065_intron_5_0_chr14_50811777_r	0	-
chr14	50825867	50862418	NM_001367065_intron_6_0_chr14_50825868_r	0	-
chr14	50863047	50863460	NM_001367065_intron_7_0_chr14_50863048_r	0	-
chr14	50886824	50889838	NM_198794_intron_0_0_chr14_50886825_r	0	-
chr14	50889894	50892624	NM_198794_intron_1_0_chr14_50889895_r	0	-
chr14	50892695	50895379	NM_198794_intron_2_0_chr14_50892696_r	0	-
chr14	50895472	50895909	NM_198794_intron_3_0_chr14_50895473_r	0	-
chr14	50895978	50901111	NM_198794_intron_4_0_chr14_50895979_r	0	-
chr14	50901289	50901679	NM_198794_intron_5_0_chr14_50901290_r	0	-
chr14	50901783	50904193	NM_198794_intron_6_0_chr14_50901784_r	0	-
chr14	50904252	50904611	NM_198794_intron_7_0_chr14_50904253_r	0	-
chr14	50904729	50906730	NM_198794_intron_8_0_chr14_50904730_r	0	-
chr14	50906791	50907079	NM_198794_intron_9_0_chr14_50906792_r	0	-
chr14	50907159	50909449	NM_198794_intron_10_0_chr14_50907160_r	0	-
chr14	50909534	50910446	NM_198794_intron_11_0_chr14_50909535_r	0	-
chr14	50910488	50910656	NM_198794_intron_12_0_chr14_50910489_r	0	-
chr14	50910754	50911758	NM_198794_intron_13_0_chr14_50910755_r	0	-
chr14	50911912	50912796	NM_198794_intron_14_0_chr14_50911913_r	0	-
chr14	50912839	50914131	NM_198794_intron_15_0_chr14_50912840_r	0	-
chr14	50914199	50915491	NM_198794_intron_16_0_chr14_50914200_r	0	-
chr14	50915550	50923233	NM_198794_intron_17_0_chr14_50915551_r	0	-
chr14	50923312	50929382	NM_198794_intron_18_0_chr14_50923313_r	0	-
chr14	50929499	50930769	NM_198794_intron_19_0_chr14_50929500_r	0	-
chr14	50930851	50933300	NM_198794_intron_20_0_chr14_50930852_r	0	-
chr14	50933363	50935368	NM_198794_intron_21_0_chr14_50933364_r	0	-
chr14	50935500	50941794	NM_198794_intron_22_0_chr14_50935501_r	0	-
chr14	50941867	50942845	NM_198794_intron_23_0_chr14_50941868_r	0	-
chr14	50942888	50942976	NM_198794_intron_24_0_chr14_50942889_r	0	-
chr14	50943024	50949078	NM_198794_intron_25_0_chr14_50943025_r	0	-
chr14	50949134	50952295	NM_198794_intron_26_0_chr14_50949135_r	0	-
chr14	50952360	50952821	NM_198794_intron_27_0_chr14_50952361_r	0	-
chr14	50952912	50971517	NM_198794_intron_28_0_chr14_50952913_r	0	-
chr14	50971575	50998659	NM_198794_intron_29_0_chr14_50971576_r	0	-
chr14	50998876	50999117	NM_198794_intron_30_0_chr14_50998877_r	0	-
chr14	50713971	50732075	NM_024884_intron_0_0_chr14_50713972_r	0	-
chr14	50732207	50734470	NM_024884_intron_1_0_chr14_50732208_r	0	-
chr14	50734628	50735880	NM_024884_intron_2_0_chr14_50734629_r	0	-
chr14	50736048	50745237	NM_024884_intron_3_0_chr14_50736049_r	0	-
chr14	50745272	50750588	NM_024884_intron_4_0_chr14_50745273_r	0	-
chr14	50750751	50760832	NM_024884_intron_5_0_chr14_50750752_r	0	-
chr14	50760964	50768734	NM_024884_intron_6_0_chr14_50760965_r	0	-
chr14	50768886	50769619	NM_024884_intron_7_0_chr14_50768887_r	0	-
chr14	50769735	50778728	NM_024884_intron_8_0_chr14_50769736_r	0	-
chr14	51192784	51196240	NM_182946_intron_0_0_chr14_51192785_r	0	-
chr14	51196441	51202233	NM_182946_intron_1_0_chr14_51196442_r	0	-
chr14	51202335	51204857	NM_182946_intron_2_0_chr14_51202336_r	0	-
chr14	51205004	51206025	NM_182946_intron_3_0_chr14_51205005_r	0	-
chr14	51206205	51208299	NM_182946_intron_4_0_chr14_51206206_r	0	-
chr14	51208446	51210133	NM_182946_intron_5_0_chr14_51208447_r	0	-
chr14	51210247	51210960	NM_182946_intron_6_0_chr14_51210248_r	0	-
chr14	51211083	51214709	NM_182946_intron_7_0_chr14_51211084_r	0	-
chr14	51214823	51219235	NM_182946_intron_8_0_chr14_51214824_r	0	-
chr14	51219451	51221280	NM_182946_intron_9_0_chr14_51219452_r	0	-
chr14	51221350	51221459	NM_182946_intron_10_0_chr14_51221351_r	0	-
chr14	51221585	51223209	NM_182946_intron_11_0_chr14_51221586_r	0	-
chr14	51225348	51226574	NM_182946_intron_12_0_chr14_51225349_r	0	-
chr14	51227077	51228507	NM_182946_intron_13_0_chr14_51227078_r	0	-
chr14	51228629	51230543	NM_182946_intron_14_0_chr14_51228630_r	0	-
chr14	51230682	51233024	NM_182946_intron_15_0_chr14_51230683_r	0	-
chr14	51233114	51233497	NM_182946_intron_16_0_chr14_51233115_r	0	-
chr14	51233608	51237105	NM_182946_intron_17_0_chr14_51233609_r	0	-
chr14	51237280	51237569	NM_182946_intron_18_0_chr14_51237281_r	0	-
chr14	51237710	51238049	NM_182946_intron_19_0_chr14_51237711_r	0	-
chr14	51238186	51239018	NM_182946_intron_20_0_chr14_51238187_r	0	-
chr14	51239186	51239666	NM_182946_intron_21_0_chr14_51239187_r	0	-
chr14	51239813	51243666	NM_182946_intron_22_0_chr14_51239814_r	0	-
chr14	51243857	51245482	NM_182946_intron_23_0_chr14_51243858_r	0	-
chr14	51245522	51259429	NM_182946_intron_24_0_chr14_51245523_r	0	-
chr14	51259599	51273454	NM_182946_intron_25_0_chr14_51259600_r	0	-
chr14	51273536	51288591	NM_182946_intron_26_0_chr14_51273537_r	0	-
chr14	51288795	51297181	NM_182946_intron_27_0_chr14_51288796_r	0	-
chr14	51297235	51297723	NM_182946_intron_28_0_chr14_51297236_r	0	-
chr14	51194469	51196240	NM_182944_intron_0_0_chr14_51194470_r	0	-
chr14	51196441	51202233	NM_182944_intron_1_0_chr14_51196442_r	0	-
chr14	51202335	51204857	NM_182944_intron_2_0_chr14_51202336_r	0	-
chr14	51205004	51206025	NM_182944_intron_3_0_chr14_51205005_r	0	-
chr14	51206205	51208299	NM_182944_intron_4_0_chr14_51206206_r	0	-
chr14	51208446	51210133	NM_182944_intron_5_0_chr14_51208447_r	0	-
chr14	51210247	51210960	NM_182944_intron_6_0_chr14_51210248_r	0	-
chr14	51211083	51214709	NM_182944_intron_7_0_chr14_51211084_r	0	-
chr14	51214823	51219235	NM_182944_intron_8_0_chr14_51214824_r	0	-
chr14	51219451	51221280	NM_182944_intron_9_0_chr14_51219452_r	0	-
chr14	51221350	51221459	NM_182944_intron_10_0_chr14_51221351_r	0	-
chr14	51221585	51223209	NM_182944_intron_11_0_chr14_51221586_r	0	-
chr14	51225348	51226574	NM_182944_intron_12_0_chr14_51225349_r	0	-
chr14	51227077	51228507	NM_182944_intron_13_0_chr14_51227078_r	0	-
chr14	51228629	51230543	NM_182944_intron_14_0_chr14_51228630_r	0	-
chr14	51230682	51233024	NM_182944_intron_15_0_chr14_51230683_r	0	-
chr14	51233114	51233497	NM_182944_intron_16_0_chr14_51233115_r	0	-
chr14	51233608	51237105	NM_182944_intron_17_0_chr14_51233609_r	0	-
chr14	51237280	51237569	NM_182944_intron_18_0_chr14_51237281_r	0	-
chr14	51237710	51238049	NM_182944_intron_19_0_chr14_51237711_r	0	-
chr14	51238186	51239018	NM_182944_intron_20_0_chr14_51238187_r	0	-
chr14	51239186	51239666	NM_182944_intron_21_0_chr14_51239187_r	0	-
chr14	51239813	51243666	NM_182944_intron_22_0_chr14_51239814_r	0	-
chr14	51243857	51245482	NM_182944_intron_23_0_chr14_51243858_r	0	-
chr14	51245522	51259429	NM_182944_intron_24_0_chr14_51245523_r	0	-
chr14	51259599	51273454	NM_182944_intron_25_0_chr14_51259600_r	0	-
chr14	51273536	51288591	NM_182944_intron_26_0_chr14_51273537_r	0	-
chr14	51288795	51297181	NM_182944_intron_27_0_chr14_51288796_r	0	-
chr14	51297235	51297723	NM_182944_intron_28_0_chr14_51297236_r	0	-
chr14	51921533	52050883	NR_051990_intron_0_0_chr14_51921534_r	0	-
chr14	52051001	52066544	NR_051990_intron_1_0_chr14_52051002_r	0	-
chr14	51771558	51794847	NR_145423_intron_0_0_chr14_51771559_r	0	-
chr14	52013538	52014424	NR_047477_intron_0_0_chr14_52013539_r	0	-
chr14	52014601	52050883	NR_047477_intron_1_0_chr14_52014602_r	0	-
chr14	52051001	52066544	NR_047477_intron_2_0_chr14_52051002_r	0	-
chr14	52118714	52156408	NM_001267046_intron_0_0_chr14_52118715_f	0	+
chr14	52156653	52164859	NM_001267046_intron_1_0_chr14_52156654_f	0	+
chr14	52164950	52167773	NM_001267046_intron_2_0_chr14_52164951_f	0	+
chr14	52167877	52169229	NM_001267046_intron_3_0_chr14_52167878_f	0	+
chr14	52169306	52171466	NM_001267046_intron_4_0_chr14_52169307_f	0	+
chr14	52171653	52174795	NM_001267046_intron_5_0_chr14_52171654_f	0	+
chr14	52174951	52178248	NM_001267046_intron_6_0_chr14_52174952_f	0	+
chr14	52178314	52179200	NM_001267046_intron_7_0_chr14_52178315_f	0	+
chr14	52179269	52182042	NM_001267046_intron_8_0_chr14_52179270_f	0	+
chr14	52182217	52186772	NM_001267046_intron_9_0_chr14_52182218_f	0	+
chr14	52187108	52188666	NM_001267046_intron_10_0_chr14_52187109_f	0	+
chr14	52188798	52192496	NM_001267046_intron_11_0_chr14_52188799_f	0	+
chr14	52192588	52194462	NM_001267046_intron_12_0_chr14_52192589_f	0	+
chr14	51444071	51446104	NM_015163_intron_0_0_chr14_51444072_r	0	-
chr14	51446267	51448517	NM_015163_intron_1_0_chr14_51446268_r	0	-
chr14	51448821	51464767	NM_015163_intron_2_0_chr14_51448822_r	0	-
chr14	51464906	51467400	NM_015163_intron_3_0_chr14_51464907_r	0	-
chr14	51467558	51475797	NM_015163_intron_4_0_chr14_51467559_r	0	-
chr14	51475951	51477101	NM_015163_intron_5_0_chr14_51475952_r	0	-
chr14	51477212	51489552	NM_015163_intron_6_0_chr14_51477213_r	0	-
chr14	51489675	51491982	NM_015163_intron_7_0_chr14_51489676_r	0	-
chr14	51492078	51560835	NM_015163_intron_8_0_chr14_51492079_r	0	-
chr14	52118714	52156408	NM_152330_intron_0_0_chr14_52118715_f	0	+
chr14	52156653	52164859	NM_152330_intron_1_0_chr14_52156654_f	0	+
chr14	52164950	52167773	NM_152330_intron_2_0_chr14_52164951_f	0	+
chr14	52167853	52169229	NM_152330_intron_3_0_chr14_52167854_f	0	+
chr14	52169306	52171466	NM_152330_intron_4_0_chr14_52169307_f	0	+
chr14	52171653	52174795	NM_152330_intron_5_0_chr14_52171654_f	0	+
chr14	52174951	52178248	NM_152330_intron_6_0_chr14_52174952_f	0	+
chr14	52178314	52179200	NM_152330_intron_7_0_chr14_52178315_f	0	+
chr14	52179269	52182042	NM_152330_intron_8_0_chr14_52179270_f	0	+
chr14	52182217	52186772	NM_152330_intron_9_0_chr14_52182218_f	0	+
chr14	52187108	52188666	NM_152330_intron_10_0_chr14_52187109_f	0	+
chr14	52188798	52192496	NM_152330_intron_11_0_chr14_52188799_f	0	+
chr14	52192588	52194462	NM_152330_intron_12_0_chr14_52192589_f	0	+
chr14	51464906	51467400	NM_052978_intron_0_0_chr14_51464907_r	0	-
chr14	51467558	51475797	NM_052978_intron_1_0_chr14_51467559_r	0	-
chr14	51475951	51477101	NM_052978_intron_2_0_chr14_51475952_r	0	-
chr14	51477212	51489552	NM_052978_intron_3_0_chr14_51477213_r	0	-
chr14	51489675	51491982	NM_052978_intron_4_0_chr14_51489676_r	0	-
chr14	51492078	51560835	NM_052978_intron_5_0_chr14_51492079_r	0	-
chr14	51956138	52037065	NM_001042481_intron_0_0_chr14_51956139_f	0	+
chr14	52037128	52156408	NM_001042481_intron_1_0_chr14_52037129_f	0	+
chr14	52156653	52164859	NM_001042481_intron_2_0_chr14_52156654_f	0	+
chr14	52164950	52167773	NM_001042481_intron_3_0_chr14_52164951_f	0	+
chr14	52167853	52169229	NM_001042481_intron_4_0_chr14_52167854_f	0	+
chr14	52169306	52171466	NM_001042481_intron_5_0_chr14_52169307_f	0	+
chr14	52171653	52174795	NM_001042481_intron_6_0_chr14_52171654_f	0	+
chr14	52174951	52178248	NM_001042481_intron_7_0_chr14_52174952_f	0	+
chr14	52178314	52179200	NM_001042481_intron_8_0_chr14_52178315_f	0	+
chr14	52179269	52182042	NM_001042481_intron_9_0_chr14_52179270_f	0	+
chr14	52182217	52186772	NM_001042481_intron_10_0_chr14_52182218_f	0	+
chr14	52187108	52188666	NM_001042481_intron_11_0_chr14_52187109_f	0	+
chr14	52188798	52192496	NM_001042481_intron_12_0_chr14_52188799_f	0	+
chr14	52192588	52194462	NM_001042481_intron_13_0_chr14_52192589_f	0	+
chr14	53326432	53327058	NM_001135000_intron_0_0_chr14_53326433_r	0	-
chr14	53327183	53327731	NM_001135000_intron_1_0_chr14_53327184_r	0	-
chr14	53327752	53331118	NM_001135000_intron_2_0_chr14_53327753_r	0	-
chr14	53331340	53331464	NM_001135000_intron_3_0_chr14_53331341_r	0	-
chr14	53331571	53339516	NM_001135000_intron_4_0_chr14_53331572_r	0	-
chr14	53339641	53340894	NM_001135000_intron_5_0_chr14_53339642_r	0	-
chr14	53340944	53341940	NM_001135000_intron_6_0_chr14_53340945_r	0	-
chr14	53342075	53345299	NM_001135000_intron_7_0_chr14_53342076_r	0	-
chr14	53345407	53347753	NM_001135000_intron_8_0_chr14_53345408_r	0	-
chr14	53347856	53347961	NM_001135000_intron_9_0_chr14_53347857_r	0	-
chr14	53348187	53360010	NM_001135000_intron_10_0_chr14_53348188_r	0	-
chr14	53360145	53385840	NM_001135000_intron_11_0_chr14_53360146_r	0	-
chr14	53386074	53417129	NM_001135000_intron_12_0_chr14_53386075_r	0	-
chr14	53417295	53417638	NM_001135000_intron_13_0_chr14_53417296_r	0	-
chr14	53325268	53326290	NM_006832_intron_0_0_chr14_53325269_r	0	-
chr14	53326432	53327058	NM_006832_intron_1_0_chr14_53326433_r	0	-
chr14	53327183	53331118	NM_006832_intron_2_0_chr14_53327184_r	0	-
chr14	53331340	53331464	NM_006832_intron_3_0_chr14_53331341_r	0	-
chr14	53331571	53339516	NM_006832_intron_4_0_chr14_53331572_r	0	-
chr14	53339641	53340894	NM_006832_intron_5_0_chr14_53339642_r	0	-
chr14	53340944	53341940	NM_006832_intron_6_0_chr14_53340945_r	0	-
chr14	53342075	53345299	NM_006832_intron_7_0_chr14_53342076_r	0	-
chr14	53345407	53347753	NM_006832_intron_8_0_chr14_53345408_r	0	-
chr14	53347856	53347961	NM_006832_intron_9_0_chr14_53347857_r	0	-
chr14	53348187	53360010	NM_006832_intron_10_0_chr14_53348188_r	0	-
chr14	53360145	53385840	NM_006832_intron_11_0_chr14_53360146_r	0	-
chr14	53386074	53417129	NM_006832_intron_12_0_chr14_53386075_r	0	-
chr14	53417295	53417638	NM_006832_intron_13_0_chr14_53417296_r	0	-
chr14	53020309	53064989	NM_001099652_intron_0_0_chr14_53020310_f	0	+
chr14	53065033	53066830	NM_001099652_intron_1_0_chr14_53065034_f	0	+
chr14	53067059	53098877	NM_001099652_intron_2_0_chr14_53067060_f	0	+
chr14	53099027	53100247	NM_001099652_intron_3_0_chr14_53099028_f	0	+
chr14	53100373	53100545	NM_001099652_intron_4_0_chr14_53100374_f	0	+
chr14	53100664	53101655	NM_001099652_intron_5_0_chr14_53100665_f	0	+
chr14	53020309	53064989	NM_001353361_intron_0_0_chr14_53020310_f	0	+
chr14	53065033	53066830	NM_001353361_intron_1_0_chr14_53065034_f	0	+
chr14	53067059	53080388	NM_001353361_intron_2_0_chr14_53067060_f	0	+
chr14	53080436	53098877	NM_001353361_intron_3_0_chr14_53080437_f	0	+
chr14	53099027	53100247	NM_001353361_intron_4_0_chr14_53099028_f	0	+
chr14	53100373	53100545	NM_001353361_intron_5_0_chr14_53100374_f	0	+
chr14	53100664	53101655	NM_001353361_intron_6_0_chr14_53100665_f	0	+
chr14	52899305	52905921	NM_020784_intron_0_0_chr14_52899306_r	0	-
chr14	52906112	52907281	NM_020784_intron_1_0_chr14_52906113_r	0	-
chr14	52907442	52922041	NM_020784_intron_2_0_chr14_52907443_r	0	-
chr14	52922180	52923807	NM_020784_intron_3_0_chr14_52922181_r	0	-
chr14	52923892	52936754	NM_020784_intron_4_0_chr14_52923893_r	0	-
chr14	52936891	52937229	NM_020784_intron_5_0_chr14_52936892_r	0	-
chr14	52937398	52948947	NM_020784_intron_6_0_chr14_52937399_r	0	-
chr14	52949007	52949539	NM_020784_intron_7_0_chr14_52949008_r	0	-
chr14	52949683	52955080	NM_020784_intron_8_0_chr14_52949684_r	0	-
chr14	52955204	52957108	NM_020784_intron_9_0_chr14_52955205_r	0	-
chr14	52957169	52957556	NM_020784_intron_10_0_chr14_52957170_r	0	-
chr14	52957723	52977957	NM_020784_intron_11_0_chr14_52957724_r	0	-
chr14	52978108	52981597	NM_020784_intron_12_0_chr14_52978109_r	0	-
chr14	52981688	52985889	NM_020784_intron_13_0_chr14_52981689_r	0	-
chr14	52986011	53003436	NM_020784_intron_14_0_chr14_52986012_r	0	-
chr14	53003511	53004316	NM_020784_intron_15_0_chr14_53003512_r	0	-
chr14	53004390	53009088	NM_020784_intron_16_0_chr14_53004391_r	0	-
chr14	53009171	53010115	NM_020784_intron_17_0_chr14_53009172_r	0	-
chr14	53010348	53010981	NM_020784_intron_18_0_chr14_53010349_r	0	-
chr14	53011089	53019033	NM_020784_intron_19_0_chr14_53011090_r	0	-
chr14	53196928	53197176	NM_001130701_intron_0_0_chr14_53196929_f	0	+
chr14	53197249	53211569	NM_001130701_intron_1_0_chr14_53197250_f	0	+
chr14	53211602	53213143	NM_001130701_intron_2_0_chr14_53211603_f	0	+
chr14	53213197	53217400	NM_001130701_intron_3_0_chr14_53213198_f	0	+
chr14	53217498	53223268	NM_001130701_intron_4_0_chr14_53217499_f	0	+
chr14	53223329	53224036	NM_001130701_intron_5_0_chr14_53223330_f	0	+
chr14	53224073	53224460	NM_001130701_intron_6_0_chr14_53224074_f	0	+
chr14	53224500	53224591	NM_001130701_intron_7_0_chr14_53224501_f	0	+
chr14	53224642	53226399	NM_001130701_intron_8_0_chr14_53224643_f	0	+
chr14	53226472	53235557	NM_001130701_intron_9_0_chr14_53226473_f	0	+
chr14	53235651	53237750	NM_001130701_intron_10_0_chr14_53235652_f	0	+
chr14	52899305	52905921	NM_001160047_intron_0_0_chr14_52899306_r	0	-
chr14	52906112	52907281	NM_001160047_intron_1_0_chr14_52906113_r	0	-
chr14	52907442	52922041	NM_001160047_intron_2_0_chr14_52907443_r	0	-
chr14	52922180	52923807	NM_001160047_intron_3_0_chr14_52922181_r	0	-
chr14	52923892	52936754	NM_001160047_intron_4_0_chr14_52923893_r	0	-
chr14	52936891	52937229	NM_001160047_intron_5_0_chr14_52936892_r	0	-
chr14	52937398	52948947	NM_001160047_intron_6_0_chr14_52937399_r	0	-
chr14	52949007	52949539	NM_001160047_intron_7_0_chr14_52949008_r	0	-
chr14	52949683	52955080	NM_001160047_intron_8_0_chr14_52949684_r	0	-
chr14	52955204	52957108	NM_001160047_intron_9_0_chr14_52955205_r	0	-
chr14	52957169	52957556	NM_001160047_intron_10_0_chr14_52957170_r	0	-
chr14	52957723	52977957	NM_001160047_intron_11_0_chr14_52957724_r	0	-
chr14	52978108	52981597	NM_001160047_intron_12_0_chr14_52978109_r	0	-
chr14	52981688	52985889	NM_001160047_intron_13_0_chr14_52981689_r	0	-
chr14	52985996	53003436	NM_001160047_intron_14_0_chr14_52985997_r	0	-
chr14	53003511	53004316	NM_001160047_intron_15_0_chr14_53003512_r	0	-
chr14	53004390	53009088	NM_001160047_intron_16_0_chr14_53004391_r	0	-
chr14	53009171	53010115	NM_001160047_intron_17_0_chr14_53009172_r	0	-
chr14	53010348	53010981	NM_001160047_intron_18_0_chr14_53010349_r	0	-
chr14	53011089	53019033	NM_001160047_intron_19_0_chr14_53011090_r	0	-
chr14	53197249	53211569	NM_145251_intron_0_0_chr14_53197250_f	0	+
chr14	53211602	53213143	NM_145251_intron_1_0_chr14_53211603_f	0	+
chr14	53213197	53217400	NM_145251_intron_2_0_chr14_53213198_f	0	+
chr14	53217498	53223268	NM_145251_intron_3_0_chr14_53217499_f	0	+
chr14	53223329	53224036	NM_145251_intron_4_0_chr14_53223330_f	0	+
chr14	53224073	53224460	NM_145251_intron_5_0_chr14_53224074_f	0	+
chr14	53224500	53224591	NM_145251_intron_6_0_chr14_53224501_f	0	+
chr14	53224642	53226399	NM_145251_intron_7_0_chr14_53224643_f	0	+
chr14	53226472	53235557	NM_145251_intron_8_0_chr14_53226473_f	0	+
chr14	53235651	53237750	NM_145251_intron_9_0_chr14_53235652_f	0	+
chr14	53325268	53326290	NM_001134999_intron_0_0_chr14_53325269_r	0	-
chr14	53326432	53327058	NM_001134999_intron_1_0_chr14_53326433_r	0	-
chr14	53327183	53327731	NM_001134999_intron_2_0_chr14_53327184_r	0	-
chr14	53327752	53331118	NM_001134999_intron_3_0_chr14_53327753_r	0	-
chr14	53331340	53331464	NM_001134999_intron_4_0_chr14_53331341_r	0	-
chr14	53331571	53339516	NM_001134999_intron_5_0_chr14_53331572_r	0	-
chr14	53339641	53340894	NM_001134999_intron_6_0_chr14_53339642_r	0	-
chr14	53340944	53341940	NM_001134999_intron_7_0_chr14_53340945_r	0	-
chr14	53342075	53345299	NM_001134999_intron_8_0_chr14_53342076_r	0	-
chr14	53345407	53347753	NM_001134999_intron_9_0_chr14_53345408_r	0	-
chr14	53347856	53347961	NM_001134999_intron_10_0_chr14_53347857_r	0	-
chr14	53348187	53360010	NM_001134999_intron_11_0_chr14_53348188_r	0	-
chr14	53360145	53385840	NM_001134999_intron_12_0_chr14_53360146_r	0	-
chr14	53386074	53417129	NM_001134999_intron_13_0_chr14_53386075_r	0	-
chr14	53417295	53417638	NM_001134999_intron_14_0_chr14_53417296_r	0	-
chr14	53020309	53064989	NR_148417_intron_0_0_chr14_53020310_f	0	+
chr14	53065033	53066830	NR_148417_intron_1_0_chr14_53065034_f	0	+
chr14	53067059	53084728	NR_148417_intron_2_0_chr14_53067060_f	0	+
chr14	53084911	53098877	NR_148417_intron_3_0_chr14_53084912_f	0	+
chr14	53099027	53100247	NR_148417_intron_4_0_chr14_53099028_f	0	+
chr14	53100373	53100545	NR_148417_intron_5_0_chr14_53100374_f	0	+
chr14	53100664	53101655	NR_148417_intron_6_0_chr14_53100665_f	0	+
chr14	53513667	53521155	NM_030637_intron_0_0_chr14_53513668_r	0	-
chr14	53521347	53522377	NM_030637_intron_1_0_chr14_53521348_r	0	-
chr14	53522630	53525194	NM_030637_intron_2_0_chr14_53522631_r	0	-
chr14	53525344	53527843	NM_030637_intron_3_0_chr14_53525345_r	0	-
chr14	53527919	53529660	NM_030637_intron_4_0_chr14_53527920_r	0	-
chr14	53529923	53539314	NM_030637_intron_5_0_chr14_53529924_r	0	-
chr14	53539421	53540458	NM_030637_intron_6_0_chr14_53539422_r	0	-
chr14	53540565	53558502	NM_030637_intron_7_0_chr14_53540566_r	0	-
chr14	53558650	53560033	NM_030637_intron_8_0_chr14_53558651_r	0	-
chr14	53560162	53570400	NM_030637_intron_9_0_chr14_53560163_r	0	-
chr14	53570574	53618978	NM_030637_intron_10_0_chr14_53570575_r	0	-
chr14	53513667	53518561	NM_001160148_intron_0_0_chr14_53513668_r	0	-
chr14	53518645	53521155	NM_001160148_intron_1_0_chr14_53518646_r	0	-
chr14	53521347	53522377	NM_001160148_intron_2_0_chr14_53521348_r	0	-
chr14	53522630	53525194	NM_001160148_intron_3_0_chr14_53522631_r	0	-
chr14	53525344	53527843	NM_001160148_intron_4_0_chr14_53525345_r	0	-
chr14	53527919	53529660	NM_001160148_intron_5_0_chr14_53527920_r	0	-
chr14	53529923	53539314	NM_001160148_intron_6_0_chr14_53529924_r	0	-
chr14	53539421	53540458	NM_001160148_intron_7_0_chr14_53539422_r	0	-
chr14	53540565	53558502	NM_001160148_intron_8_0_chr14_53540566_r	0	-
chr14	53558650	53560033	NM_001160148_intron_9_0_chr14_53558651_r	0	-
chr14	53560162	53570400	NM_001160148_intron_10_0_chr14_53560163_r	0	-
chr14	53570574	53618978	NM_001160148_intron_11_0_chr14_53570575_r	0	-
chr14	53513667	53521155	NM_001160147_intron_0_0_chr14_53513668_r	0	-
chr14	53521347	53522377	NM_001160147_intron_1_0_chr14_53521348_r	0	-
chr14	53522630	53525194	NM_001160147_intron_2_0_chr14_53522631_r	0	-
chr14	53525344	53527843	NM_001160147_intron_3_0_chr14_53525345_r	0	-
chr14	53527919	53529660	NM_001160147_intron_4_0_chr14_53527920_r	0	-
chr14	53529923	53539314	NM_001160147_intron_5_0_chr14_53529924_r	0	-
chr14	53539421	53540458	NM_001160147_intron_6_0_chr14_53539422_r	0	-
chr14	53540565	53558502	NM_001160147_intron_7_0_chr14_53540566_r	0	-
chr14	53558650	53560033	NM_001160147_intron_8_0_chr14_53558651_r	0	-
chr14	53560162	53569748	NM_001160147_intron_9_0_chr14_53560163_r	0	-
chr14	53569769	53570400	NM_001160147_intron_10_0_chr14_53569770_r	0	-
chr14	53570574	53618978	NM_001160147_intron_11_0_chr14_53570575_r	0	-
chr14	55310861	55312485	NM_000161_intron_0_0_chr14_55310862_r	0	-
chr14	55312570	55313816	NM_000161_intron_1_0_chr14_55312571_r	0	-
chr14	55313848	55326398	NM_000161_intron_2_0_chr14_55313849_r	0	-
chr14	55326454	55332044	NM_000161_intron_3_0_chr14_55326455_r	0	-
chr14	55332154	55369038	NM_000161_intron_4_0_chr14_55332155_r	0	-
chr14	55034830	55168779	NM_001161576_intron_0_0_chr14_55034831_f	0	+
chr14	55169298	55215532	NM_001161576_intron_1_0_chr14_55169299_f	0	+
chr14	55215642	55218168	NM_001161576_intron_2_0_chr14_55215643_f	0	+
chr14	55218255	55226878	NM_001161576_intron_3_0_chr14_55218256_f	0	+
chr14	55227212	55231172	NM_001161576_intron_4_0_chr14_55227213_f	0	+
chr14	55231258	55236821	NM_001161576_intron_5_0_chr14_55231259_f	0	+
chr14	55236940	55241651	NM_001161576_intron_6_0_chr14_55236941_f	0	+
chr14	55241853	55243131	NM_001161576_intron_7_0_chr14_55241854_f	0	+
chr14	55243258	55251254	NM_001161576_intron_8_0_chr14_55243259_f	0	+
chr14	55251338	55255633	NM_001161576_intron_9_0_chr14_55251339_f	0	+
chr14	55408408	55411049	NM_007086_intron_0_0_chr14_55408409_r	0	-
chr14	55411188	55422278	NM_007086_intron_1_0_chr14_55411189_r	0	-
chr14	55422412	55423751	NM_007086_intron_2_0_chr14_55422413_r	0	-
chr14	55423922	55424309	NM_007086_intron_3_0_chr14_55423923_r	0	-
chr14	55424353	55429215	NM_007086_intron_4_0_chr14_55424354_r	0	-
chr14	55429269	55429455	NM_007086_intron_5_0_chr14_55429270_r	0	-
chr14	55429571	55429669	NM_007086_intron_6_0_chr14_55429572_r	0	-
chr14	55429890	55433192	NM_007086_intron_7_0_chr14_55429891_r	0	-
chr14	55433324	55433997	NM_007086_intron_8_0_chr14_55433325_r	0	-
chr14	55434112	55448257	NM_007086_intron_9_0_chr14_55434113_r	0	-
chr14	55448414	55451440	NM_007086_intron_10_0_chr14_55448415_r	0	-
chr14	55451578	55453863	NM_007086_intron_11_0_chr14_55451579_r	0	-
chr14	55454105	55455745	NM_007086_intron_12_0_chr14_55454106_r	0	-
chr14	55455930	55457930	NM_007086_intron_13_0_chr14_55455931_r	0	-
chr14	55458118	55462320	NM_007086_intron_14_0_chr14_55458119_r	0	-
chr14	55462531	55467220	NM_007086_intron_15_0_chr14_55462532_r	0	-
chr14	55467362	55467603	NM_007086_intron_16_0_chr14_55467363_r	0	-
chr14	55467710	55468810	NM_007086_intron_17_0_chr14_55467711_r	0	-
chr14	55468903	55473997	NM_007086_intron_18_0_chr14_55468904_r	0	-
chr14	55474093	55475033	NM_007086_intron_19_0_chr14_55474094_r	0	-
chr14	55475084	55475325	NM_007086_intron_20_0_chr14_55475085_r	0	-
chr14	55475437	55477026	NM_007086_intron_21_0_chr14_55475438_r	0	-
chr14	55477178	55480202	NM_007086_intron_22_0_chr14_55477179_r	0	-
chr14	55480314	55493428	NM_007086_intron_23_0_chr14_55480315_r	0	-
chr14	55493521	55493745	NM_007086_intron_24_0_chr14_55493522_r	0	-
chr14	55034830	55168779	NM_015589_intron_0_0_chr14_55034831_f	0	+
chr14	55169298	55203741	NM_015589_intron_1_0_chr14_55169299_f	0	+
chr14	55204005	55215532	NM_015589_intron_2_0_chr14_55204006_f	0	+
chr14	55215642	55218168	NM_015589_intron_3_0_chr14_55215643_f	0	+
chr14	55218255	55226878	NM_015589_intron_4_0_chr14_55218256_f	0	+
chr14	55227212	55231172	NM_015589_intron_5_0_chr14_55227213_f	0	+
chr14	55231258	55236821	NM_015589_intron_6_0_chr14_55231259_f	0	+
chr14	55236940	55241651	NM_015589_intron_7_0_chr14_55236941_f	0	+
chr14	55241853	55243131	NM_015589_intron_8_0_chr14_55241854_f	0	+
chr14	55243258	55251254	NM_015589_intron_9_0_chr14_55243259_f	0	+
chr14	55251338	55255633	NM_015589_intron_10_0_chr14_55251339_f	0	+
chr14	55309772	55312485	NM_001024071_intron_0_0_chr14_55309773_r	0	-
chr14	55312570	55313816	NM_001024071_intron_1_0_chr14_55312571_r	0	-
chr14	55313848	55326398	NM_001024071_intron_2_0_chr14_55313849_r	0	-
chr14	55326454	55332044	NM_001024071_intron_3_0_chr14_55326455_r	0	-
chr14	55332154	55369038	NM_001024071_intron_4_0_chr14_55332155_r	0	-
chr14	55309772	55310499	NM_001024070_intron_0_0_chr14_55309773_r	0	-
chr14	55310587	55312485	NM_001024070_intron_1_0_chr14_55310588_r	0	-
chr14	55312570	55313816	NM_001024070_intron_2_0_chr14_55312571_r	0	-
chr14	55313848	55326398	NM_001024070_intron_3_0_chr14_55313849_r	0	-
chr14	55326454	55332044	NM_001024070_intron_4_0_chr14_55326455_r	0	-
chr14	55332154	55369038	NM_001024070_intron_5_0_chr14_55332155_r	0	-
chr14	55309772	55310718	NM_001024024_intron_0_0_chr14_55309773_r	0	-
chr14	55310861	55312485	NM_001024024_intron_1_0_chr14_55310862_r	0	-
chr14	55312570	55313816	NM_001024024_intron_2_0_chr14_55312571_r	0	-
chr14	55313848	55326398	NM_001024024_intron_3_0_chr14_55313849_r	0	-
chr14	55326454	55332044	NM_001024024_intron_4_0_chr14_55326455_r	0	-
chr14	55332154	55369038	NM_001024024_intron_5_0_chr14_55332155_r	0	-
chr14	55408408	55411049	NM_001008396_intron_0_0_chr14_55408409_r	0	-
chr14	55411188	55422278	NM_001008396_intron_1_0_chr14_55411189_r	0	-
chr14	55422412	55423751	NM_001008396_intron_2_0_chr14_55422413_r	0	-
chr14	55423922	55424309	NM_001008396_intron_3_0_chr14_55423923_r	0	-
chr14	55424353	55429215	NM_001008396_intron_4_0_chr14_55424354_r	0	-
chr14	55429269	55429455	NM_001008396_intron_5_0_chr14_55429270_r	0	-
chr14	55429571	55429669	NM_001008396_intron_6_0_chr14_55429572_r	0	-
chr14	55429890	55433192	NM_001008396_intron_7_0_chr14_55429891_r	0	-
chr14	55433324	55433997	NM_001008396_intron_8_0_chr14_55433325_r	0	-
chr14	55434112	55448257	NM_001008396_intron_9_0_chr14_55434113_r	0	-
chr14	55448414	55451440	NM_001008396_intron_10_0_chr14_55448415_r	0	-
chr14	55451578	55453863	NM_001008396_intron_11_0_chr14_55451579_r	0	-
chr14	55454105	55455745	NM_001008396_intron_12_0_chr14_55454106_r	0	-
chr14	55455930	55457930	NM_001008396_intron_13_0_chr14_55455931_r	0	-
chr14	55458118	55462320	NM_001008396_intron_14_0_chr14_55458119_r	0	-
chr14	55462531	55467220	NM_001008396_intron_15_0_chr14_55462532_r	0	-
chr14	55467362	55467603	NM_001008396_intron_16_0_chr14_55467363_r	0	-
chr14	55467710	55468810	NM_001008396_intron_17_0_chr14_55467711_r	0	-
chr14	55468903	55473997	NM_001008396_intron_18_0_chr14_55468904_r	0	-
chr14	55474093	55475033	NM_001008396_intron_19_0_chr14_55474094_r	0	-
chr14	55475084	55475325	NM_001008396_intron_20_0_chr14_55475085_r	0	-
chr14	55475437	55477026	NM_001008396_intron_21_0_chr14_55475438_r	0	-
chr14	55477178	55480202	NM_001008396_intron_22_0_chr14_55477179_r	0	-
chr14	55480314	55493745	NM_001008396_intron_23_0_chr14_55480315_r	0	-
chr14	56047072	56068474	NR_073128_intron_0_0_chr14_56047073_f	0	+
chr14	56068598	56078736	NR_073128_intron_1_0_chr14_56068599_f	0	+
chr14	56079289	56083234	NR_073128_intron_2_0_chr14_56079290_f	0	+
chr14	56083372	56084681	NR_073128_intron_3_0_chr14_56083373_f	0	+
chr14	56084852	56085899	NR_073128_intron_4_0_chr14_56084853_f	0	+
chr14	56086030	56094629	NR_073128_intron_5_0_chr14_56086031_f	0	+
chr14	56094746	56096674	NR_073128_intron_6_0_chr14_56094747_f	0	+
chr14	56096815	56099952	NR_073128_intron_7_0_chr14_56096816_f	0	+
chr14	56100059	56101243	NR_073128_intron_8_0_chr14_56100060_f	0	+
chr14	56101376	56103166	NR_073128_intron_9_0_chr14_56101377_f	0	+
chr14	56103254	56103915	NR_073128_intron_10_0_chr14_56103255_f	0	+
chr14	56104082	56104496	NR_073128_intron_11_0_chr14_56104083_f	0	+
chr14	56104565	56105902	NR_073128_intron_12_0_chr14_56104566_f	0	+
chr14	56105940	56106630	NR_073128_intron_13_0_chr14_56105941_f	0	+
chr14	56106721	56107091	NR_073128_intron_14_0_chr14_56106722_f	0	+
chr14	56107160	56107650	NR_073128_intron_15_0_chr14_56107161_f	0	+
chr14	56107688	56107844	NR_073128_intron_16_0_chr14_56107689_f	0	+
chr14	56107926	56108409	NR_073128_intron_17_0_chr14_56107927_f	0	+
chr14	56108478	56113690	NR_073128_intron_18_0_chr14_56108479_f	0	+
chr14	56113725	56114742	NR_073128_intron_19_0_chr14_56113726_f	0	+
chr14	56114833	56115519	NR_073128_intron_20_0_chr14_56114834_f	0	+
chr14	56115588	56116493	NR_073128_intron_21_0_chr14_56115589_f	0	+
chr14	56116531	56117045	NR_073128_intron_22_0_chr14_56116532_f	0	+
chr14	56117136	56118607	NR_073128_intron_23_0_chr14_56117137_f	0	+
chr14	56118645	56119567	NR_073128_intron_24_0_chr14_56118646_f	0	+
chr14	56119658	56119734	NR_073128_intron_25_0_chr14_56119659_f	0	+
chr14	56119803	56120276	NR_073128_intron_26_0_chr14_56119804_f	0	+
chr14	56120314	56122759	NR_073128_intron_27_0_chr14_56120315_f	0	+
chr14	56122850	56125263	NR_073128_intron_28_0_chr14_56122851_f	0	+
chr14	56125332	56126383	NR_073128_intron_29_0_chr14_56125333_f	0	+
chr14	56126421	56128239	NR_073128_intron_30_0_chr14_56126422_f	0	+
chr14	56128330	56130672	NR_073128_intron_31_0_chr14_56128331_f	0	+
chr14	56130759	56133958	NR_073128_intron_32_0_chr14_56130760_f	0	+
chr14	56134048	56137446	NR_073128_intron_33_0_chr14_56134049_f	0	+
chr14	56137527	56138283	NR_073128_intron_34_0_chr14_56137528_f	0	+
chr14	56138373	56138502	NR_073128_intron_35_0_chr14_56138374_f	0	+
chr14	56138595	56139347	NR_073128_intron_36_0_chr14_56138596_f	0	+
chr14	56139419	56139646	NR_073128_intron_37_0_chr14_56139420_f	0	+
chr14	56139730	56142552	NR_073128_intron_38_0_chr14_56139731_f	0	+
chr14	56142636	56145069	NR_073128_intron_39_0_chr14_56142637_f	0	+
chr14	56145162	56146282	NR_073128_intron_40_0_chr14_56145163_f	0	+
chr14	56146403	56147403	NR_073128_intron_41_0_chr14_56146404_f	0	+
chr14	56147459	56150816	NR_073128_intron_42_0_chr14_56147460_f	0	+
chr14	56047072	56068474	NR_073129_intron_0_0_chr14_56047073_f	0	+
chr14	56068598	56078736	NR_073129_intron_1_0_chr14_56068599_f	0	+
chr14	56079289	56083234	NR_073129_intron_2_0_chr14_56079290_f	0	+
chr14	56083372	56084681	NR_073129_intron_3_0_chr14_56083373_f	0	+
chr14	56084852	56085899	NR_073129_intron_4_0_chr14_56084853_f	0	+
chr14	56086030	56094629	NR_073129_intron_5_0_chr14_56086031_f	0	+
chr14	56094746	56096674	NR_073129_intron_6_0_chr14_56094747_f	0	+
chr14	56096815	56099952	NR_073129_intron_7_0_chr14_56096816_f	0	+
chr14	56100059	56101243	NR_073129_intron_8_0_chr14_56100060_f	0	+
chr14	56101376	56103166	NR_073129_intron_9_0_chr14_56101377_f	0	+
chr14	56103254	56103915	NR_073129_intron_10_0_chr14_56103255_f	0	+
chr14	56104082	56104496	NR_073129_intron_11_0_chr14_56104083_f	0	+
chr14	56104565	56105902	NR_073129_intron_12_0_chr14_56104566_f	0	+
chr14	56105940	56106630	NR_073129_intron_13_0_chr14_56105941_f	0	+
chr14	56106721	56107091	NR_073129_intron_14_0_chr14_56106722_f	0	+
chr14	56107160	56107650	NR_073129_intron_15_0_chr14_56107161_f	0	+
chr14	56107688	56107844	NR_073129_intron_16_0_chr14_56107689_f	0	+
chr14	56107926	56108409	NR_073129_intron_17_0_chr14_56107927_f	0	+
chr14	56108478	56113690	NR_073129_intron_18_0_chr14_56108479_f	0	+
chr14	56113725	56114742	NR_073129_intron_19_0_chr14_56113726_f	0	+
chr14	56114833	56115519	NR_073129_intron_20_0_chr14_56114834_f	0	+
chr14	56115588	56116493	NR_073129_intron_21_0_chr14_56115589_f	0	+
chr14	56116531	56117045	NR_073129_intron_22_0_chr14_56116532_f	0	+
chr14	56117136	56117286	NR_073129_intron_23_0_chr14_56117137_f	0	+
chr14	56117355	56118607	NR_073129_intron_24_0_chr14_56117356_f	0	+
chr14	56118645	56119567	NR_073129_intron_25_0_chr14_56118646_f	0	+
chr14	56119658	56119734	NR_073129_intron_26_0_chr14_56119659_f	0	+
chr14	56119803	56120276	NR_073129_intron_27_0_chr14_56119804_f	0	+
chr14	56120314	56122759	NR_073129_intron_28_0_chr14_56120315_f	0	+
chr14	56122850	56125263	NR_073129_intron_29_0_chr14_56122851_f	0	+
chr14	56125332	56126383	NR_073129_intron_30_0_chr14_56125333_f	0	+
chr14	56126421	56128239	NR_073129_intron_31_0_chr14_56126422_f	0	+
chr14	56128330	56130672	NR_073129_intron_32_0_chr14_56128331_f	0	+
chr14	56130759	56133958	NR_073129_intron_33_0_chr14_56130760_f	0	+
chr14	56134048	56137446	NR_073129_intron_34_0_chr14_56134049_f	0	+
chr14	56137527	56138283	NR_073129_intron_35_0_chr14_56137528_f	0	+
chr14	56138373	56138502	NR_073129_intron_36_0_chr14_56138374_f	0	+
chr14	56138595	56139347	NR_073129_intron_37_0_chr14_56138596_f	0	+
chr14	56139419	56139646	NR_073129_intron_38_0_chr14_56139420_f	0	+
chr14	56139730	56139889	NR_073129_intron_39_0_chr14_56139731_f	0	+
chr14	56139973	56142552	NR_073129_intron_40_0_chr14_56139974_f	0	+
chr14	56142636	56145069	NR_073129_intron_41_0_chr14_56142637_f	0	+
chr14	56145162	56146282	NR_073129_intron_42_0_chr14_56145163_f	0	+
chr14	56146403	56147403	NR_073129_intron_43_0_chr14_56146404_f	0	+
chr14	56147459	56150816	NR_073129_intron_44_0_chr14_56147460_f	0	+
chr14	56047072	56068474	NM_001271014_intron_0_0_chr14_56047073_f	0	+
chr14	56068598	56078736	NM_001271014_intron_1_0_chr14_56068599_f	0	+
chr14	56079289	56083234	NM_001271014_intron_2_0_chr14_56079290_f	0	+
chr14	56083372	56084681	NM_001271014_intron_3_0_chr14_56083373_f	0	+
chr14	56084852	56085899	NM_001271014_intron_4_0_chr14_56084853_f	0	+
chr14	56086030	56094629	NM_001271014_intron_5_0_chr14_56086031_f	0	+
chr14	56094746	56096674	NM_001271014_intron_6_0_chr14_56094747_f	0	+
chr14	56096815	56099952	NM_001271014_intron_7_0_chr14_56096816_f	0	+
chr14	56100059	56101243	NM_001271014_intron_8_0_chr14_56100060_f	0	+
chr14	56101376	56103166	NM_001271014_intron_9_0_chr14_56101377_f	0	+
chr14	56103254	56103915	NM_001271014_intron_10_0_chr14_56103255_f	0	+
chr14	56104082	56104496	NM_001271014_intron_11_0_chr14_56104083_f	0	+
chr14	56104565	56105902	NM_001271014_intron_12_0_chr14_56104566_f	0	+
chr14	56105940	56106630	NM_001271014_intron_13_0_chr14_56105941_f	0	+
chr14	56106721	56107091	NM_001271014_intron_14_0_chr14_56106722_f	0	+
chr14	56107160	56107650	NM_001271014_intron_15_0_chr14_56107161_f	0	+
chr14	56107688	56107844	NM_001271014_intron_16_0_chr14_56107689_f	0	+
chr14	56107926	56108409	NM_001271014_intron_17_0_chr14_56107927_f	0	+
chr14	56108478	56113690	NM_001271014_intron_18_0_chr14_56108479_f	0	+
chr14	56113725	56114742	NM_001271014_intron_19_0_chr14_56113726_f	0	+
chr14	56114833	56115519	NM_001271014_intron_20_0_chr14_56114834_f	0	+
chr14	56115588	56116493	NM_001271014_intron_21_0_chr14_56115589_f	0	+
chr14	56116531	56117045	NM_001271014_intron_22_0_chr14_56116532_f	0	+
chr14	56117136	56117286	NM_001271014_intron_23_0_chr14_56117137_f	0	+
chr14	56117355	56118607	NM_001271014_intron_24_0_chr14_56117356_f	0	+
chr14	56118645	56119567	NM_001271014_intron_25_0_chr14_56118646_f	0	+
chr14	56119658	56119734	NM_001271014_intron_26_0_chr14_56119659_f	0	+
chr14	56119803	56120276	NM_001271014_intron_27_0_chr14_56119804_f	0	+
chr14	56120314	56122759	NM_001271014_intron_28_0_chr14_56120315_f	0	+
chr14	56122850	56125263	NM_001271014_intron_29_0_chr14_56122851_f	0	+
chr14	56125332	56126383	NM_001271014_intron_30_0_chr14_56125333_f	0	+
chr14	56126421	56128239	NM_001271014_intron_31_0_chr14_56126422_f	0	+
chr14	56128330	56130672	NM_001271014_intron_32_0_chr14_56128331_f	0	+
chr14	56130759	56133958	NM_001271014_intron_33_0_chr14_56130760_f	0	+
chr14	56134048	56137446	NM_001271014_intron_34_0_chr14_56134049_f	0	+
chr14	56137527	56138283	NM_001271014_intron_35_0_chr14_56137528_f	0	+
chr14	56138373	56138502	NM_001271014_intron_36_0_chr14_56138374_f	0	+
chr14	56138595	56139347	NM_001271014_intron_37_0_chr14_56138596_f	0	+
chr14	56139419	56139646	NM_001271014_intron_38_0_chr14_56139420_f	0	+
chr14	56139730	56142552	NM_001271014_intron_39_0_chr14_56139731_f	0	+
chr14	56142636	56145069	NM_001271014_intron_40_0_chr14_56142637_f	0	+
chr14	56145162	56146282	NM_001271014_intron_41_0_chr14_56145163_f	0	+
chr14	56146403	56150816	NM_001271014_intron_42_0_chr14_56146404_f	0	+
chr14	55836643	55844536	NM_014924_intron_0_0_chr14_55836644_r	0	-
chr14	55844622	55844701	NM_014924_intron_1_0_chr14_55844623_r	0	-
chr14	55844792	55847290	NM_014924_intron_2_0_chr14_55844793_r	0	-
chr14	55847408	55848679	NM_014924_intron_3_0_chr14_55847409_r	0	-
chr14	55848909	55852576	NM_014924_intron_4_0_chr14_55848910_r	0	-
chr14	55852814	55857628	NM_014924_intron_5_0_chr14_55852815_r	0	-
chr14	55857710	55862657	NM_014924_intron_6_0_chr14_55857711_r	0	-
chr14	55862700	55864089	NM_014924_intron_7_0_chr14_55862701_r	0	-
chr14	55864152	55878319	NM_014924_intron_8_0_chr14_55864153_r	0	-
chr14	56047072	56078736	NM_004986_intron_0_0_chr14_56047073_f	0	+
chr14	56079289	56083234	NM_004986_intron_1_0_chr14_56079290_f	0	+
chr14	56083372	56084681	NM_004986_intron_2_0_chr14_56083373_f	0	+
chr14	56084852	56085899	NM_004986_intron_3_0_chr14_56084853_f	0	+
chr14	56086030	56094629	NM_004986_intron_4_0_chr14_56086031_f	0	+
chr14	56094746	56096674	NM_004986_intron_5_0_chr14_56094747_f	0	+
chr14	56096815	56099952	NM_004986_intron_6_0_chr14_56096816_f	0	+
chr14	56100059	56101243	NM_004986_intron_7_0_chr14_56100060_f	0	+
chr14	56101376	56103166	NM_004986_intron_8_0_chr14_56101377_f	0	+
chr14	56103254	56103915	NM_004986_intron_9_0_chr14_56103255_f	0	+
chr14	56104082	56104496	NM_004986_intron_10_0_chr14_56104083_f	0	+
chr14	56104565	56105902	NM_004986_intron_11_0_chr14_56104566_f	0	+
chr14	56105940	56106630	NM_004986_intron_12_0_chr14_56105941_f	0	+
chr14	56106721	56107091	NM_004986_intron_13_0_chr14_56106722_f	0	+
chr14	56107160	56107650	NM_004986_intron_14_0_chr14_56107161_f	0	+
chr14	56107688	56107844	NM_004986_intron_15_0_chr14_56107689_f	0	+
chr14	56107926	56108409	NM_004986_intron_16_0_chr14_56107927_f	0	+
chr14	56108478	56113690	NM_004986_intron_17_0_chr14_56108479_f	0	+
chr14	56113725	56114742	NM_004986_intron_18_0_chr14_56113726_f	0	+
chr14	56114833	56115519	NM_004986_intron_19_0_chr14_56114834_f	0	+
chr14	56115588	56116493	NM_004986_intron_20_0_chr14_56115589_f	0	+
chr14	56116531	56117045	NM_004986_intron_21_0_chr14_56116532_f	0	+
chr14	56117136	56117286	NM_004986_intron_22_0_chr14_56117137_f	0	+
chr14	56117355	56118607	NM_004986_intron_23_0_chr14_56117356_f	0	+
chr14	56118645	56119567	NM_004986_intron_24_0_chr14_56118646_f	0	+
chr14	56119658	56119734	NM_004986_intron_25_0_chr14_56119659_f	0	+
chr14	56119803	56120276	NM_004986_intron_26_0_chr14_56119804_f	0	+
chr14	56120314	56122759	NM_004986_intron_27_0_chr14_56120315_f	0	+
chr14	56122850	56125263	NM_004986_intron_28_0_chr14_56122851_f	0	+
chr14	56125332	56126383	NM_004986_intron_29_0_chr14_56125333_f	0	+
chr14	56126421	56128239	NM_004986_intron_30_0_chr14_56126422_f	0	+
chr14	56128330	56133958	NM_004986_intron_31_0_chr14_56128331_f	0	+
chr14	56134048	56137446	NM_004986_intron_32_0_chr14_56134049_f	0	+
chr14	56137527	56138283	NM_004986_intron_33_0_chr14_56137528_f	0	+
chr14	56138373	56138502	NM_004986_intron_34_0_chr14_56138374_f	0	+
chr14	56138595	56139347	NM_004986_intron_35_0_chr14_56138596_f	0	+
chr14	56139419	56139646	NM_004986_intron_36_0_chr14_56139420_f	0	+
chr14	56139730	56142552	NM_004986_intron_37_0_chr14_56139731_f	0	+
chr14	56142636	56145069	NM_004986_intron_38_0_chr14_56142637_f	0	+
chr14	56145162	56146282	NM_004986_intron_39_0_chr14_56145163_f	0	+
chr14	56146403	56150816	NM_004986_intron_40_0_chr14_56146404_f	0	+
chr14	56047072	56068474	NM_001079522_intron_0_0_chr14_56047073_f	0	+
chr14	56068598	56078736	NM_001079522_intron_1_0_chr14_56068599_f	0	+
chr14	56079289	56083234	NM_001079522_intron_2_0_chr14_56079290_f	0	+
chr14	56083372	56084681	NM_001079522_intron_3_0_chr14_56083373_f	0	+
chr14	56084852	56085899	NM_001079522_intron_4_0_chr14_56084853_f	0	+
chr14	56086030	56094629	NM_001079522_intron_5_0_chr14_56086031_f	0	+
chr14	56094746	56096674	NM_001079522_intron_6_0_chr14_56094747_f	0	+
chr14	56096815	56099952	NM_001079522_intron_7_0_chr14_56096816_f	0	+
chr14	56100059	56101243	NM_001079522_intron_8_0_chr14_56100060_f	0	+
chr14	56101376	56103166	NM_001079522_intron_9_0_chr14_56101377_f	0	+
chr14	56103254	56103915	NM_001079522_intron_10_0_chr14_56103255_f	0	+
chr14	56104082	56104496	NM_001079522_intron_11_0_chr14_56104083_f	0	+
chr14	56104565	56105902	NM_001079522_intron_12_0_chr14_56104566_f	0	+
chr14	56105940	56106630	NM_001079522_intron_13_0_chr14_56105941_f	0	+
chr14	56106721	56107091	NM_001079522_intron_14_0_chr14_56106722_f	0	+
chr14	56107160	56107650	NM_001079522_intron_15_0_chr14_56107161_f	0	+
chr14	56107688	56107844	NM_001079522_intron_16_0_chr14_56107689_f	0	+
chr14	56107926	56108409	NM_001079522_intron_17_0_chr14_56107927_f	0	+
chr14	56108478	56113690	NM_001079522_intron_18_0_chr14_56108479_f	0	+
chr14	56113725	56114742	NM_001079522_intron_19_0_chr14_56113726_f	0	+
chr14	56114833	56115519	NM_001079522_intron_20_0_chr14_56114834_f	0	+
chr14	56115588	56116493	NM_001079522_intron_21_0_chr14_56115589_f	0	+
chr14	56116531	56117045	NM_001079522_intron_22_0_chr14_56116532_f	0	+
chr14	56117136	56118607	NM_001079522_intron_23_0_chr14_56117137_f	0	+
chr14	56118645	56119567	NM_001079522_intron_24_0_chr14_56118646_f	0	+
chr14	56119658	56119734	NM_001079522_intron_25_0_chr14_56119659_f	0	+
chr14	56119803	56120276	NM_001079522_intron_26_0_chr14_56119804_f	0	+
chr14	56120314	56122759	NM_001079522_intron_27_0_chr14_56120315_f	0	+
chr14	56122850	56125263	NM_001079522_intron_28_0_chr14_56122851_f	0	+
chr14	56125332	56126383	NM_001079522_intron_29_0_chr14_56125333_f	0	+
chr14	56126421	56128239	NM_001079522_intron_30_0_chr14_56126422_f	0	+
chr14	56128330	56130672	NM_001079522_intron_31_0_chr14_56128331_f	0	+
chr14	56130759	56133958	NM_001079522_intron_32_0_chr14_56130760_f	0	+
chr14	56134048	56137446	NM_001079522_intron_33_0_chr14_56134049_f	0	+
chr14	56137527	56138283	NM_001079522_intron_34_0_chr14_56137528_f	0	+
chr14	56138373	56138502	NM_001079522_intron_35_0_chr14_56138374_f	0	+
chr14	56138595	56139347	NM_001079522_intron_36_0_chr14_56138596_f	0	+
chr14	56139419	56139646	NM_001079522_intron_37_0_chr14_56139420_f	0	+
chr14	56139730	56142552	NM_001079522_intron_38_0_chr14_56139731_f	0	+
chr14	56142636	56145069	NM_001079522_intron_39_0_chr14_56142637_f	0	+
chr14	56145162	56146282	NM_001079522_intron_40_0_chr14_56145163_f	0	+
chr14	56146403	56150816	NM_001079522_intron_41_0_chr14_56146404_f	0	+
chr14	56047072	56078736	NM_001079521_intron_0_0_chr14_56047073_f	0	+
chr14	56079289	56083234	NM_001079521_intron_1_0_chr14_56079290_f	0	+
chr14	56083372	56084681	NM_001079521_intron_2_0_chr14_56083373_f	0	+
chr14	56084852	56085899	NM_001079521_intron_3_0_chr14_56084853_f	0	+
chr14	56086030	56094629	NM_001079521_intron_4_0_chr14_56086031_f	0	+
chr14	56094746	56096674	NM_001079521_intron_5_0_chr14_56094747_f	0	+
chr14	56096815	56099952	NM_001079521_intron_6_0_chr14_56096816_f	0	+
chr14	56100059	56101243	NM_001079521_intron_7_0_chr14_56100060_f	0	+
chr14	56101376	56103166	NM_001079521_intron_8_0_chr14_56101377_f	0	+
chr14	56103254	56103915	NM_001079521_intron_9_0_chr14_56103255_f	0	+
chr14	56104082	56104496	NM_001079521_intron_10_0_chr14_56104083_f	0	+
chr14	56104565	56105902	NM_001079521_intron_11_0_chr14_56104566_f	0	+
chr14	56105940	56106630	NM_001079521_intron_12_0_chr14_56105941_f	0	+
chr14	56106721	56107091	NM_001079521_intron_13_0_chr14_56106722_f	0	+
chr14	56107160	56107650	NM_001079521_intron_14_0_chr14_56107161_f	0	+
chr14	56107688	56107844	NM_001079521_intron_15_0_chr14_56107689_f	0	+
chr14	56107926	56108409	NM_001079521_intron_16_0_chr14_56107927_f	0	+
chr14	56108478	56113690	NM_001079521_intron_17_0_chr14_56108479_f	0	+
chr14	56113725	56114742	NM_001079521_intron_18_0_chr14_56113726_f	0	+
chr14	56114833	56115519	NM_001079521_intron_19_0_chr14_56114834_f	0	+
chr14	56115588	56116493	NM_001079521_intron_20_0_chr14_56115589_f	0	+
chr14	56116531	56117045	NM_001079521_intron_21_0_chr14_56116532_f	0	+
chr14	56117136	56117286	NM_001079521_intron_22_0_chr14_56117137_f	0	+
chr14	56117355	56118607	NM_001079521_intron_23_0_chr14_56117356_f	0	+
chr14	56118645	56119567	NM_001079521_intron_24_0_chr14_56118646_f	0	+
chr14	56119658	56119734	NM_001079521_intron_25_0_chr14_56119659_f	0	+
chr14	56119803	56120276	NM_001079521_intron_26_0_chr14_56119804_f	0	+
chr14	56120314	56122759	NM_001079521_intron_27_0_chr14_56120315_f	0	+
chr14	56122850	56125263	NM_001079521_intron_28_0_chr14_56122851_f	0	+
chr14	56125332	56126383	NM_001079521_intron_29_0_chr14_56125333_f	0	+
chr14	56126421	56128239	NM_001079521_intron_30_0_chr14_56126422_f	0	+
chr14	56128330	56130672	NM_001079521_intron_31_0_chr14_56128331_f	0	+
chr14	56130759	56133958	NM_001079521_intron_32_0_chr14_56130760_f	0	+
chr14	56134048	56137446	NM_001079521_intron_33_0_chr14_56134049_f	0	+
chr14	56137527	56138283	NM_001079521_intron_34_0_chr14_56137528_f	0	+
chr14	56138373	56138502	NM_001079521_intron_35_0_chr14_56138374_f	0	+
chr14	56138595	56139347	NM_001079521_intron_36_0_chr14_56138596_f	0	+
chr14	56139419	56139646	NM_001079521_intron_37_0_chr14_56139420_f	0	+
chr14	56139730	56139889	NM_001079521_intron_38_0_chr14_56139731_f	0	+
chr14	56139973	56142552	NM_001079521_intron_39_0_chr14_56139974_f	0	+
chr14	56142636	56145069	NM_001079521_intron_40_0_chr14_56142637_f	0	+
chr14	56145162	56146282	NM_001079521_intron_41_0_chr14_56145163_f	0	+
chr14	56146403	56150816	NM_001079521_intron_42_0_chr14_56146404_f	0	+
chr14	56981235	57015988	NR_135241_intron_0_0_chr14_56981236_f	0	+
chr14	58031094	58033192	NM_001206920_intron_0_0_chr14_58031095_r	0	-
chr14	58033282	58036505	NM_001206920_intron_1_0_chr14_58033283_r	0	-
chr14	58036698	58038611	NM_001206920_intron_2_0_chr14_58036699_r	0	-
chr14	58038737	58047931	NM_001206920_intron_3_0_chr14_58038738_r	0	-
chr14	58048151	58055933	NM_001206920_intron_4_0_chr14_58048152_r	0	-
chr14	58056228	58060656	NM_001206920_intron_5_0_chr14_58056229_r	0	-
chr14	58060842	58332440	NM_001206920_intron_6_0_chr14_58060843_r	0	-
chr14	58031094	58033192	NM_001306087_intron_0_0_chr14_58031095_r	0	-
chr14	58033282	58036505	NM_001306087_intron_1_0_chr14_58033283_r	0	-
chr14	58036698	58038611	NM_001306087_intron_2_0_chr14_58036699_r	0	-
chr14	58038737	58047931	NM_001306087_intron_3_0_chr14_58038738_r	0	-
chr14	58048151	58055933	NM_001306087_intron_4_0_chr14_58048152_r	0	-
chr14	58056231	58060656	NM_001306087_intron_5_0_chr14_58056232_r	0	-
chr14	58060842	58332440	NM_001306087_intron_6_0_chr14_58060843_r	0	-
chr14	58583225	58598229	NM_001320173_intron_0_0_chr14_58583226_r	0	-
chr14	58598439	58599807	NM_001320173_intron_1_0_chr14_58598440_r	0	-
chr14	58600059	58604707	NM_001320173_intron_2_0_chr14_58600060_r	0	-
chr14	58606132	58618792	NM_001320173_intron_3_0_chr14_58606133_r	0	-
chr14	58031094	58033192	NM_001352014_intron_0_0_chr14_58031095_r	0	-
chr14	58033282	58036505	NM_001352014_intron_1_0_chr14_58033283_r	0	-
chr14	58036698	58038611	NM_001352014_intron_2_0_chr14_58036699_r	0	-
chr14	58038737	58047931	NM_001352014_intron_3_0_chr14_58038738_r	0	-
chr14	58048151	58055933	NM_001352014_intron_4_0_chr14_58048152_r	0	-
chr14	58056228	58060656	NM_001352014_intron_5_0_chr14_58056229_r	0	-
chr14	58060842	58069115	NM_001352014_intron_6_0_chr14_58060843_r	0	-
chr14	58069246	58070760	NM_001352014_intron_7_0_chr14_58069247_r	0	-
chr14	58070973	58332440	NM_001352014_intron_8_0_chr14_58070974_r	0	-
chr14	58031094	58033192	NM_001352013_intron_0_0_chr14_58031095_r	0	-
chr14	58033282	58036505	NM_001352013_intron_1_0_chr14_58033283_r	0	-
chr14	58036698	58038611	NM_001352013_intron_2_0_chr14_58036699_r	0	-
chr14	58038737	58047732	NM_001352013_intron_3_0_chr14_58038738_r	0	-
chr14	58048151	58055933	NM_001352013_intron_4_0_chr14_58048152_r	0	-
chr14	58056231	58060656	NM_001352013_intron_5_0_chr14_58056232_r	0	-
chr14	58060842	58331504	NM_001352013_intron_6_0_chr14_58060843_r	0	-
chr14	58031094	58033192	NM_001352012_intron_0_0_chr14_58031095_r	0	-
chr14	58033282	58036505	NM_001352012_intron_1_0_chr14_58033283_r	0	-
chr14	58036698	58038611	NM_001352012_intron_2_0_chr14_58036699_r	0	-
chr14	58038737	58047931	NM_001352012_intron_3_0_chr14_58038738_r	0	-
chr14	58048151	58055933	NM_001352012_intron_4_0_chr14_58048152_r	0	-
chr14	58056228	58060656	NM_001352012_intron_5_0_chr14_58056229_r	0	-
chr14	58060842	58284044	NM_001352012_intron_6_0_chr14_58060843_r	0	-
chr14	58284317	58331504	NM_001352012_intron_7_0_chr14_58284318_r	0	-
chr14	58038737	58047931	NM_001352011_intron_0_0_chr14_58038738_r	0	-
chr14	58048151	58055933	NM_001352011_intron_1_0_chr14_58048152_r	0	-
chr14	58056231	58060656	NM_001352011_intron_2_0_chr14_58056232_r	0	-
chr14	58060842	58332440	NM_001352011_intron_3_0_chr14_58060843_r	0	-
chr14	58471522	58471765	NM_001001872_intron_0_0_chr14_58471523_r	0	-
chr14	58471900	58478836	NM_001001872_intron_1_0_chr14_58471901_r	0	-
chr14	58478868	58563441	NM_001001872_intron_2_0_chr14_58478869_r	0	-
chr14	58563699	58598229	NM_001001872_intron_3_0_chr14_58563700_r	0	-
chr14	58598439	58599807	NM_001001872_intron_4_0_chr14_58598440_r	0	-
chr14	58600059	58604707	NM_001001872_intron_5_0_chr14_58600060_r	0	-
chr14	58606132	58618792	NM_001001872_intron_6_0_chr14_58606133_r	0	-
chr14	58031094	58033192	NM_001352015_intron_0_0_chr14_58031095_r	0	-
chr14	58033282	58036505	NM_001352015_intron_1_0_chr14_58033283_r	0	-
chr14	58036698	58038611	NM_001352015_intron_2_0_chr14_58036699_r	0	-
chr14	58038737	58047931	NM_001352015_intron_3_0_chr14_58038738_r	0	-
chr14	58048151	58055933	NM_001352015_intron_4_0_chr14_58048152_r	0	-
chr14	58056231	58060656	NM_001352015_intron_5_0_chr14_58056232_r	0	-
chr14	58060842	58332278	NM_001352015_intron_6_0_chr14_58060843_r	0	-
chr14	58031094	58033192	NR_159373_intron_0_0_chr14_58031095_r	0	-
chr14	58033282	58036505	NR_159373_intron_1_0_chr14_58033283_r	0	-
chr14	58036698	58038611	NR_159373_intron_2_0_chr14_58036699_r	0	-
chr14	58038737	58047931	NR_159373_intron_3_0_chr14_58038738_r	0	-
chr14	58048151	58055933	NR_159373_intron_4_0_chr14_58048152_r	0	-
chr14	58056231	58060656	NR_159373_intron_5_0_chr14_58056232_r	0	-
chr14	58060842	58069115	NR_159373_intron_6_0_chr14_58060843_r	0	-
chr14	58069239	58070760	NR_159373_intron_7_0_chr14_58069240_r	0	-
chr14	58070973	58167359	NR_159373_intron_8_0_chr14_58070974_r	0	-
chr14	58167454	58332440	NR_159373_intron_9_0_chr14_58167455_r	0	-
chr14	58031094	58033192	NR_159374_intron_0_0_chr14_58031095_r	0	-
chr14	58033282	58038611	NR_159374_intron_1_0_chr14_58033283_r	0	-
chr14	58038737	58047931	NR_159374_intron_2_0_chr14_58038738_r	0	-
chr14	58048151	58055933	NR_159374_intron_3_0_chr14_58048152_r	0	-
chr14	58056231	58060656	NR_159374_intron_4_0_chr14_58056232_r	0	-
chr14	58060842	58332440	NR_159374_intron_5_0_chr14_58060843_r	0	-
chr14	58031094	58033192	NR_159375_intron_0_0_chr14_58031095_r	0	-
chr14	58033282	58036505	NR_159375_intron_1_0_chr14_58033283_r	0	-
chr14	58036698	58038611	NR_159375_intron_2_0_chr14_58036699_r	0	-
chr14	58038733	58047931	NR_159375_intron_3_0_chr14_58038734_r	0	-
chr14	58048151	58055933	NR_159375_intron_4_0_chr14_58048152_r	0	-
chr14	58056231	58060656	NR_159375_intron_5_0_chr14_58056232_r	0	-
chr14	58060842	58332440	NR_159375_intron_6_0_chr14_58060843_r	0	-
chr14	58031094	58033192	NR_159376_intron_0_0_chr14_58031095_r	0	-
chr14	58033282	58036505	NR_159376_intron_1_0_chr14_58033283_r	0	-
chr14	58036698	58038611	NR_159376_intron_2_0_chr14_58036699_r	0	-
chr14	58038733	58047931	NR_159376_intron_3_0_chr14_58038734_r	0	-
chr14	58048151	58055933	NR_159376_intron_4_0_chr14_58048152_r	0	-
chr14	58056228	58060656	NR_159376_intron_5_0_chr14_58056229_r	0	-
chr14	58060842	58332440	NR_159376_intron_6_0_chr14_58060843_r	0	-
chr14	58048151	58055933	NM_001352016_intron_0_0_chr14_58048152_r	0	-
chr14	58056231	58060656	NM_001352016_intron_1_0_chr14_58056232_r	0	-
chr14	58060842	58332278	NM_001352016_intron_2_0_chr14_58060843_r	0	-
chr14	58894355	58896080	NM_001244192_intron_0_0_chr14_58894356_f	0	+
chr14	58896151	58897365	NM_001244192_intron_1_0_chr14_58896152_f	0	+
chr14	58897435	58899105	NM_001244192_intron_2_0_chr14_58897436_f	0	+
chr14	58899175	58907938	NM_001244192_intron_3_0_chr14_58899176_f	0	+
chr14	58908061	58909423	NM_001244192_intron_4_0_chr14_58908062_f	0	+
chr14	58909598	58910671	NM_001244192_intron_5_0_chr14_58909599_f	0	+
chr14	58910893	58915057	NM_001244192_intron_6_0_chr14_58910894_f	0	+
chr14	58915211	58917296	NM_001244192_intron_7_0_chr14_58915212_f	0	+
chr14	58917464	58920067	NM_001244192_intron_8_0_chr14_58917465_f	0	+
chr14	58920191	58923419	NM_001244192_intron_9_0_chr14_58920192_f	0	+
chr14	58923528	58924476	NM_001244192_intron_10_0_chr14_58923529_f	0	+
chr14	58924697	58925190	NM_001244192_intron_11_0_chr14_58924698_f	0	+
chr14	58925263	58926560	NM_001244192_intron_12_0_chr14_58925264_f	0	+
chr14	58926788	58927703	NM_001244192_intron_13_0_chr14_58926789_f	0	+
chr14	58927878	58932552	NM_001244192_intron_14_0_chr14_58927879_f	0	+
chr14	58932747	58934452	NM_001244192_intron_15_0_chr14_58932748_f	0	+
chr14	58934640	58937330	NM_001244192_intron_16_0_chr14_58934641_f	0	+
chr14	58937441	58938916	NM_001244192_intron_17_0_chr14_58937442_f	0	+
chr14	58938997	58941324	NM_001244192_intron_18_0_chr14_58938998_f	0	+
chr14	58941515	58943840	NM_001244192_intron_19_0_chr14_58941516_f	0	+
chr14	58943959	58949230	NM_001244192_intron_20_0_chr14_58943960_f	0	+
chr14	58949430	58953724	NM_001244192_intron_21_0_chr14_58949431_f	0	+
chr14	58953884	58954604	NM_001244192_intron_22_0_chr14_58953885_f	0	+
chr14	58954827	58955338	NM_001244192_intron_23_0_chr14_58954828_f	0	+
chr14	58955592	58956881	NM_001244192_intron_24_0_chr14_58955593_f	0	+
chr14	58956958	58958861	NM_001244192_intron_25_0_chr14_58956959_f	0	+
chr14	58958993	58965500	NM_001244192_intron_26_0_chr14_58958994_f	0	+
chr14	58965678	58975272	NM_001244192_intron_27_0_chr14_58965679_f	0	+
chr14	58975427	58979239	NM_001244192_intron_28_0_chr14_58975428_f	0	+
chr14	58979345	59006788	NM_001244192_intron_29_0_chr14_58979346_f	0	+
chr14	59006854	59014498	NM_001244192_intron_30_0_chr14_59006855_f	0	+
chr14	58906498	58909423	NM_001244193_intron_0_0_chr14_58906499_f	0	+
chr14	58909598	58910671	NM_001244193_intron_1_0_chr14_58909599_f	0	+
chr14	58910893	58915057	NM_001244193_intron_2_0_chr14_58910894_f	0	+
chr14	58915211	58917296	NM_001244193_intron_3_0_chr14_58915212_f	0	+
chr14	58917464	58920067	NM_001244193_intron_4_0_chr14_58917465_f	0	+
chr14	58920191	58923419	NM_001244193_intron_5_0_chr14_58920192_f	0	+
chr14	58923528	58924476	NM_001244193_intron_6_0_chr14_58923529_f	0	+
chr14	58924697	58925190	NM_001244193_intron_7_0_chr14_58924698_f	0	+
chr14	58925263	58926560	NM_001244193_intron_8_0_chr14_58925264_f	0	+
chr14	58926788	58927703	NM_001244193_intron_9_0_chr14_58926789_f	0	+
chr14	58927878	58932552	NM_001244193_intron_10_0_chr14_58927879_f	0	+
chr14	58932747	58934452	NM_001244193_intron_11_0_chr14_58932748_f	0	+
chr14	58934640	58937330	NM_001244193_intron_12_0_chr14_58934641_f	0	+
chr14	58937441	58938916	NM_001244193_intron_13_0_chr14_58937442_f	0	+
chr14	58938997	58941324	NM_001244193_intron_14_0_chr14_58938998_f	0	+
chr14	58941515	58943840	NM_001244193_intron_15_0_chr14_58941516_f	0	+
chr14	58943959	58949230	NM_001244193_intron_16_0_chr14_58943960_f	0	+
chr14	58949430	58953724	NM_001244193_intron_17_0_chr14_58949431_f	0	+
chr14	58953884	58954604	NM_001244193_intron_18_0_chr14_58953885_f	0	+
chr14	58954827	58955338	NM_001244193_intron_19_0_chr14_58954828_f	0	+
chr14	58955592	58956881	NM_001244193_intron_20_0_chr14_58955593_f	0	+
chr14	58956958	58958861	NM_001244193_intron_21_0_chr14_58956959_f	0	+
chr14	58958993	58965500	NM_001244193_intron_22_0_chr14_58958994_f	0	+
chr14	58965678	58975272	NM_001244193_intron_23_0_chr14_58965679_f	0	+
chr14	58975427	58979239	NM_001244193_intron_24_0_chr14_58975428_f	0	+
chr14	58979345	59003724	NM_001244193_intron_25_0_chr14_58979346_f	0	+
chr14	58895181	58896080	NM_001329947_intron_0_0_chr14_58895182_f	0	+
chr14	58896151	58897365	NM_001329947_intron_1_0_chr14_58896152_f	0	+
chr14	58897435	58899105	NM_001329947_intron_2_0_chr14_58897436_f	0	+
chr14	58899175	58909423	NM_001329947_intron_3_0_chr14_58899176_f	0	+
chr14	58909598	58910671	NM_001329947_intron_4_0_chr14_58909599_f	0	+
chr14	58910893	58915057	NM_001329947_intron_5_0_chr14_58910894_f	0	+
chr14	58915211	58917296	NM_001329947_intron_6_0_chr14_58915212_f	0	+
chr14	58917464	58920067	NM_001329947_intron_7_0_chr14_58917465_f	0	+
chr14	58920191	58923419	NM_001329947_intron_8_0_chr14_58920192_f	0	+
chr14	58923528	58924476	NM_001329947_intron_9_0_chr14_58923529_f	0	+
chr14	58924697	58925190	NM_001329947_intron_10_0_chr14_58924698_f	0	+
chr14	58925263	58926560	NM_001329947_intron_11_0_chr14_58925264_f	0	+
chr14	58926788	58927703	NM_001329947_intron_12_0_chr14_58926789_f	0	+
chr14	58927878	58932552	NM_001329947_intron_13_0_chr14_58927879_f	0	+
chr14	58932747	58934452	NM_001329947_intron_14_0_chr14_58932748_f	0	+
chr14	58934640	58937330	NM_001329947_intron_15_0_chr14_58934641_f	0	+
chr14	58937441	58938916	NM_001329947_intron_16_0_chr14_58937442_f	0	+
chr14	58938997	58941324	NM_001329947_intron_17_0_chr14_58938998_f	0	+
chr14	58941515	58943840	NM_001329947_intron_18_0_chr14_58941516_f	0	+
chr14	58943959	58949230	NM_001329947_intron_19_0_chr14_58943960_f	0	+
chr14	58949430	58953724	NM_001329947_intron_20_0_chr14_58949431_f	0	+
chr14	58953884	58954604	NM_001329947_intron_21_0_chr14_58953885_f	0	+
chr14	58954827	58955338	NM_001329947_intron_22_0_chr14_58954828_f	0	+
chr14	58955592	58956881	NM_001329947_intron_23_0_chr14_58955593_f	0	+
chr14	58956958	58965500	NM_001329947_intron_24_0_chr14_58956959_f	0	+
chr14	58965678	58975272	NM_001329947_intron_25_0_chr14_58965679_f	0	+
chr14	58975427	58979239	NM_001329947_intron_26_0_chr14_58975428_f	0	+
chr14	58979345	59006788	NM_001329947_intron_27_0_chr14_58979346_f	0	+
chr14	59006854	59014498	NM_001329947_intron_28_0_chr14_59006855_f	0	+
chr14	59105980	59107453	NR_046095_intron_0_0_chr14_59105981_f	0	+
chr14	59107586	59108309	NR_046095_intron_1_0_chr14_59107587_f	0	+
chr14	59108465	59112086	NR_046095_intron_2_0_chr14_59108466_f	0	+
chr14	59100903	59107453	NR_046093_intron_0_0_chr14_59100904_f	0	+
chr14	59107586	59108309	NR_046093_intron_1_0_chr14_59107587_f	0	+
chr14	59108465	59112086	NR_046093_intron_2_0_chr14_59108466_f	0	+
chr14	58894531	58896080	NM_001329945_intron_0_0_chr14_58894532_f	0	+
chr14	58896151	58897365	NM_001329945_intron_1_0_chr14_58896152_f	0	+
chr14	58897435	58899105	NM_001329945_intron_2_0_chr14_58897436_f	0	+
chr14	58899175	58909423	NM_001329945_intron_3_0_chr14_58899176_f	0	+
chr14	58909598	58910671	NM_001329945_intron_4_0_chr14_58909599_f	0	+
chr14	58910893	58915057	NM_001329945_intron_5_0_chr14_58910894_f	0	+
chr14	58915211	58917296	NM_001329945_intron_6_0_chr14_58915212_f	0	+
chr14	58917464	58920067	NM_001329945_intron_7_0_chr14_58917465_f	0	+
chr14	58920191	58923419	NM_001329945_intron_8_0_chr14_58920192_f	0	+
chr14	58923528	58924476	NM_001329945_intron_9_0_chr14_58923529_f	0	+
chr14	58924697	58925190	NM_001329945_intron_10_0_chr14_58924698_f	0	+
chr14	58925263	58926560	NM_001329945_intron_11_0_chr14_58925264_f	0	+
chr14	58926788	58927703	NM_001329945_intron_12_0_chr14_58926789_f	0	+
chr14	58927878	58932552	NM_001329945_intron_13_0_chr14_58927879_f	0	+
chr14	58932747	58934452	NM_001329945_intron_14_0_chr14_58932748_f	0	+
chr14	58934640	58937330	NM_001329945_intron_15_0_chr14_58934641_f	0	+
chr14	58937441	58938916	NM_001329945_intron_16_0_chr14_58937442_f	0	+
chr14	58938997	58941324	NM_001329945_intron_17_0_chr14_58938998_f	0	+
chr14	58941515	58943840	NM_001329945_intron_18_0_chr14_58941516_f	0	+
chr14	58943959	58949230	NM_001329945_intron_19_0_chr14_58943960_f	0	+
chr14	58949430	58953724	NM_001329945_intron_20_0_chr14_58949431_f	0	+
chr14	58953884	58954604	NM_001329945_intron_21_0_chr14_58953885_f	0	+
chr14	58954827	58955338	NM_001329945_intron_22_0_chr14_58954828_f	0	+
chr14	58955592	58956881	NM_001329945_intron_23_0_chr14_58955593_f	0	+
chr14	58956958	58958861	NM_001329945_intron_24_0_chr14_58956959_f	0	+
chr14	58958993	58965500	NM_001329945_intron_25_0_chr14_58958994_f	0	+
chr14	58965678	58975272	NM_001329945_intron_26_0_chr14_58965679_f	0	+
chr14	58975427	58979239	NM_001329945_intron_27_0_chr14_58975428_f	0	+
chr14	58979345	59014498	NM_001329945_intron_28_0_chr14_58979346_f	0	+
chr14	59295273	59360860	NR_110547_intron_0_0_chr14_59295274_f	0	+
chr14	59361049	59376980	NR_110547_intron_1_0_chr14_59361050_f	0	+
chr14	59377060	59415030	NR_110547_intron_2_0_chr14_59377061_f	0	+
chr14	59415059	59475748	NR_110547_intron_3_0_chr14_59415060_f	0	+
chr14	59475868	59483980	NR_110547_intron_4_0_chr14_59475869_f	0	+
chr14	58895181	58896080	NM_014749_intron_0_0_chr14_58895182_f	0	+
chr14	58896151	58897365	NM_014749_intron_1_0_chr14_58896152_f	0	+
chr14	58897435	58899105	NM_014749_intron_2_0_chr14_58897436_f	0	+
chr14	58899175	58909423	NM_014749_intron_3_0_chr14_58899176_f	0	+
chr14	58909598	58910671	NM_014749_intron_4_0_chr14_58909599_f	0	+
chr14	58910893	58915057	NM_014749_intron_5_0_chr14_58910894_f	0	+
chr14	58915211	58917296	NM_014749_intron_6_0_chr14_58915212_f	0	+
chr14	58917464	58920067	NM_014749_intron_7_0_chr14_58917465_f	0	+
chr14	58920191	58923419	NM_014749_intron_8_0_chr14_58920192_f	0	+
chr14	58923528	58924476	NM_014749_intron_9_0_chr14_58923529_f	0	+
chr14	58924697	58925190	NM_014749_intron_10_0_chr14_58924698_f	0	+
chr14	58925263	58927703	NM_014749_intron_11_0_chr14_58925264_f	0	+
chr14	58927878	58932552	NM_014749_intron_12_0_chr14_58927879_f	0	+
chr14	58932747	58934452	NM_014749_intron_13_0_chr14_58932748_f	0	+
chr14	58934640	58937330	NM_014749_intron_14_0_chr14_58934641_f	0	+
chr14	58937441	58938916	NM_014749_intron_15_0_chr14_58937442_f	0	+
chr14	58938997	58941324	NM_014749_intron_16_0_chr14_58938998_f	0	+
chr14	58941515	58943840	NM_014749_intron_17_0_chr14_58941516_f	0	+
chr14	58943959	58949230	NM_014749_intron_18_0_chr14_58943960_f	0	+
chr14	58949430	58953724	NM_014749_intron_19_0_chr14_58949431_f	0	+
chr14	58953884	58954604	NM_014749_intron_20_0_chr14_58953885_f	0	+
chr14	58954827	58955338	NM_014749_intron_21_0_chr14_58954828_f	0	+
chr14	58955592	58956881	NM_014749_intron_22_0_chr14_58955593_f	0	+
chr14	58956958	58958861	NM_014749_intron_23_0_chr14_58956959_f	0	+
chr14	58958993	58965500	NM_014749_intron_24_0_chr14_58958994_f	0	+
chr14	58965678	58975272	NM_014749_intron_25_0_chr14_58965679_f	0	+
chr14	58975427	58979239	NM_014749_intron_26_0_chr14_58975428_f	0	+
chr14	58979345	59006788	NM_014749_intron_27_0_chr14_58979346_f	0	+
chr14	59006854	59014498	NM_014749_intron_28_0_chr14_59006855_f	0	+
chr14	59105265	59107453	NM_016651_intron_0_0_chr14_59105266_f	0	+
chr14	59107586	59108309	NM_016651_intron_1_0_chr14_59107587_f	0	+
chr14	59108465	59111975	NM_016651_intron_2_0_chr14_59108466_f	0	+
chr14	58894355	58894955	NM_001244189_intron_0_0_chr14_58894356_f	0	+
chr14	58895181	58896080	NM_001244189_intron_1_0_chr14_58895182_f	0	+
chr14	58896151	58897365	NM_001244189_intron_2_0_chr14_58896152_f	0	+
chr14	58897435	58899105	NM_001244189_intron_3_0_chr14_58897436_f	0	+
chr14	58899175	58907938	NM_001244189_intron_4_0_chr14_58899176_f	0	+
chr14	58908061	58909423	NM_001244189_intron_5_0_chr14_58908062_f	0	+
chr14	58909598	58910671	NM_001244189_intron_6_0_chr14_58909599_f	0	+
chr14	58910893	58915057	NM_001244189_intron_7_0_chr14_58910894_f	0	+
chr14	58915211	58917296	NM_001244189_intron_8_0_chr14_58915212_f	0	+
chr14	58917464	58920067	NM_001244189_intron_9_0_chr14_58917465_f	0	+
chr14	58920191	58923419	NM_001244189_intron_10_0_chr14_58920192_f	0	+
chr14	58923528	58924476	NM_001244189_intron_11_0_chr14_58923529_f	0	+
chr14	58924697	58925190	NM_001244189_intron_12_0_chr14_58924698_f	0	+
chr14	58925263	58926560	NM_001244189_intron_13_0_chr14_58925264_f	0	+
chr14	58926788	58927703	NM_001244189_intron_14_0_chr14_58926789_f	0	+
chr14	58927878	58932552	NM_001244189_intron_15_0_chr14_58927879_f	0	+
chr14	58932747	58934452	NM_001244189_intron_16_0_chr14_58932748_f	0	+
chr14	58934640	58937330	NM_001244189_intron_17_0_chr14_58934641_f	0	+
chr14	58937441	58938916	NM_001244189_intron_18_0_chr14_58937442_f	0	+
chr14	58938997	58941324	NM_001244189_intron_19_0_chr14_58938998_f	0	+
chr14	58941515	58943840	NM_001244189_intron_20_0_chr14_58941516_f	0	+
chr14	58943959	58949230	NM_001244189_intron_21_0_chr14_58943960_f	0	+
chr14	58949430	58953724	NM_001244189_intron_22_0_chr14_58949431_f	0	+
chr14	58953884	58954604	NM_001244189_intron_23_0_chr14_58953885_f	0	+
chr14	58954827	58955338	NM_001244189_intron_24_0_chr14_58954828_f	0	+
chr14	58955592	58956881	NM_001244189_intron_25_0_chr14_58955593_f	0	+
chr14	58956958	58958861	NM_001244189_intron_26_0_chr14_58956959_f	0	+
chr14	58958993	58965500	NM_001244189_intron_27_0_chr14_58958994_f	0	+
chr14	58965678	58975272	NM_001244189_intron_28_0_chr14_58965679_f	0	+
chr14	58975427	58979239	NM_001244189_intron_29_0_chr14_58975428_f	0	+
chr14	58979345	59006788	NM_001244189_intron_30_0_chr14_58979346_f	0	+
chr14	59006854	59010600	NM_001244189_intron_31_0_chr14_59006855_f	0	+
chr14	59010685	59014498	NM_001244189_intron_32_0_chr14_59010686_f	0	+
chr14	58895181	58896080	NM_001329944_intron_0_0_chr14_58895182_f	0	+
chr14	58896151	58897365	NM_001329944_intron_1_0_chr14_58896152_f	0	+
chr14	58897435	58899105	NM_001329944_intron_2_0_chr14_58897436_f	0	+
chr14	58899175	58909423	NM_001329944_intron_3_0_chr14_58899176_f	0	+
chr14	58909598	58910671	NM_001329944_intron_4_0_chr14_58909599_f	0	+
chr14	58910893	58915057	NM_001329944_intron_5_0_chr14_58910894_f	0	+
chr14	58915211	58917296	NM_001329944_intron_6_0_chr14_58915212_f	0	+
chr14	58917464	58920067	NM_001329944_intron_7_0_chr14_58917465_f	0	+
chr14	58920191	58923419	NM_001329944_intron_8_0_chr14_58920192_f	0	+
chr14	58923528	58924476	NM_001329944_intron_9_0_chr14_58923529_f	0	+
chr14	58924697	58925190	NM_001329944_intron_10_0_chr14_58924698_f	0	+
chr14	58925263	58926560	NM_001329944_intron_11_0_chr14_58925264_f	0	+
chr14	58926788	58927703	NM_001329944_intron_12_0_chr14_58926789_f	0	+
chr14	58927878	58932552	NM_001329944_intron_13_0_chr14_58927879_f	0	+
chr14	58932747	58934452	NM_001329944_intron_14_0_chr14_58932748_f	0	+
chr14	58934640	58937330	NM_001329944_intron_15_0_chr14_58934641_f	0	+
chr14	58937441	58938916	NM_001329944_intron_16_0_chr14_58937442_f	0	+
chr14	58938997	58941324	NM_001329944_intron_17_0_chr14_58938998_f	0	+
chr14	58941515	58943840	NM_001329944_intron_18_0_chr14_58941516_f	0	+
chr14	58943959	58949230	NM_001329944_intron_19_0_chr14_58943960_f	0	+
chr14	58949430	58953724	NM_001329944_intron_20_0_chr14_58949431_f	0	+
chr14	58953884	58954604	NM_001329944_intron_21_0_chr14_58953885_f	0	+
chr14	58954827	58955338	NM_001329944_intron_22_0_chr14_58954828_f	0	+
chr14	58955592	58956881	NM_001329944_intron_23_0_chr14_58955593_f	0	+
chr14	58956958	58958861	NM_001329944_intron_24_0_chr14_58956959_f	0	+
chr14	58958993	58965500	NM_001329944_intron_25_0_chr14_58958994_f	0	+
chr14	58965678	58975272	NM_001329944_intron_26_0_chr14_58965679_f	0	+
chr14	58975427	58979239	NM_001329944_intron_27_0_chr14_58975428_f	0	+
chr14	58979345	59006788	NM_001329944_intron_28_0_chr14_58979346_f	0	+
chr14	59006854	59010600	NM_001329944_intron_29_0_chr14_59006855_f	0	+
chr14	59010685	59014498	NM_001329944_intron_30_0_chr14_59010686_f	0	+
chr14	58895181	58896080	NM_001329946_intron_0_0_chr14_58895182_f	0	+
chr14	58896151	58897365	NM_001329946_intron_1_0_chr14_58896152_f	0	+
chr14	58897435	58899105	NM_001329946_intron_2_0_chr14_58897436_f	0	+
chr14	58899175	58909423	NM_001329946_intron_3_0_chr14_58899176_f	0	+
chr14	58909598	58910671	NM_001329946_intron_4_0_chr14_58909599_f	0	+
chr14	58910893	58915057	NM_001329946_intron_5_0_chr14_58910894_f	0	+
chr14	58915211	58917296	NM_001329946_intron_6_0_chr14_58915212_f	0	+
chr14	58917464	58920067	NM_001329946_intron_7_0_chr14_58917465_f	0	+
chr14	58920191	58923419	NM_001329946_intron_8_0_chr14_58920192_f	0	+
chr14	58923528	58924476	NM_001329946_intron_9_0_chr14_58923529_f	0	+
chr14	58924697	58925190	NM_001329946_intron_10_0_chr14_58924698_f	0	+
chr14	58925263	58926560	NM_001329946_intron_11_0_chr14_58925264_f	0	+
chr14	58926788	58927703	NM_001329946_intron_12_0_chr14_58926789_f	0	+
chr14	58927878	58932552	NM_001329946_intron_13_0_chr14_58927879_f	0	+
chr14	58932747	58934452	NM_001329946_intron_14_0_chr14_58932748_f	0	+
chr14	58934640	58937330	NM_001329946_intron_15_0_chr14_58934641_f	0	+
chr14	58937441	58938916	NM_001329946_intron_16_0_chr14_58937442_f	0	+
chr14	58938997	58941324	NM_001329946_intron_17_0_chr14_58938998_f	0	+
chr14	58941515	58943840	NM_001329946_intron_18_0_chr14_58941516_f	0	+
chr14	58943959	58949230	NM_001329946_intron_19_0_chr14_58943960_f	0	+
chr14	58949430	58953724	NM_001329946_intron_20_0_chr14_58949431_f	0	+
chr14	58953884	58954604	NM_001329946_intron_21_0_chr14_58953885_f	0	+
chr14	58954827	58955338	NM_001329946_intron_22_0_chr14_58954828_f	0	+
chr14	58955592	58956881	NM_001329946_intron_23_0_chr14_58955593_f	0	+
chr14	58956958	58958861	NM_001329946_intron_24_0_chr14_58956959_f	0	+
chr14	58958993	58965500	NM_001329946_intron_25_0_chr14_58958994_f	0	+
chr14	58965678	58975272	NM_001329946_intron_26_0_chr14_58965679_f	0	+
chr14	58975427	58979239	NM_001329946_intron_27_0_chr14_58975428_f	0	+
chr14	58979345	59014498	NM_001329946_intron_28_0_chr14_58979346_f	0	+
chr14	58894355	58896080	NM_001244191_intron_0_0_chr14_58894356_f	0	+
chr14	58896151	58897365	NM_001244191_intron_1_0_chr14_58896152_f	0	+
chr14	58897435	58899105	NM_001244191_intron_2_0_chr14_58897436_f	0	+
chr14	58899175	58909423	NM_001244191_intron_3_0_chr14_58899176_f	0	+
chr14	58909598	58910671	NM_001244191_intron_4_0_chr14_58909599_f	0	+
chr14	58910893	58915057	NM_001244191_intron_5_0_chr14_58910894_f	0	+
chr14	58915211	58917296	NM_001244191_intron_6_0_chr14_58915212_f	0	+
chr14	58917464	58920067	NM_001244191_intron_7_0_chr14_58917465_f	0	+
chr14	58920191	58923419	NM_001244191_intron_8_0_chr14_58920192_f	0	+
chr14	58923528	58924476	NM_001244191_intron_9_0_chr14_58923529_f	0	+
chr14	58924697	58925190	NM_001244191_intron_10_0_chr14_58924698_f	0	+
chr14	58925263	58926560	NM_001244191_intron_11_0_chr14_58925264_f	0	+
chr14	58926788	58927703	NM_001244191_intron_12_0_chr14_58926789_f	0	+
chr14	58927878	58932552	NM_001244191_intron_13_0_chr14_58927879_f	0	+
chr14	58932747	58934452	NM_001244191_intron_14_0_chr14_58932748_f	0	+
chr14	58934640	58937330	NM_001244191_intron_15_0_chr14_58934641_f	0	+
chr14	58937441	58938916	NM_001244191_intron_16_0_chr14_58937442_f	0	+
chr14	58938997	58941324	NM_001244191_intron_17_0_chr14_58938998_f	0	+
chr14	58941515	58943840	NM_001244191_intron_18_0_chr14_58941516_f	0	+
chr14	58943959	58949230	NM_001244191_intron_19_0_chr14_58943960_f	0	+
chr14	58949430	58953724	NM_001244191_intron_20_0_chr14_58949431_f	0	+
chr14	58953884	58954604	NM_001244191_intron_21_0_chr14_58953885_f	0	+
chr14	58954827	58955338	NM_001244191_intron_22_0_chr14_58954828_f	0	+
chr14	58955592	58956881	NM_001244191_intron_23_0_chr14_58955593_f	0	+
chr14	58956958	58958861	NM_001244191_intron_24_0_chr14_58956959_f	0	+
chr14	58958993	58965500	NM_001244191_intron_25_0_chr14_58958994_f	0	+
chr14	58965678	58975272	NM_001244191_intron_26_0_chr14_58965679_f	0	+
chr14	58975427	58979239	NM_001244191_intron_27_0_chr14_58975428_f	0	+
chr14	58979345	59006788	NM_001244191_intron_28_0_chr14_58979346_f	0	+
chr14	59006854	59014498	NM_001244191_intron_29_0_chr14_59006855_f	0	+
chr14	58894355	58894989	NM_001244190_intron_0_0_chr14_58894356_f	0	+
chr14	58895181	58896080	NM_001244190_intron_1_0_chr14_58895182_f	0	+
chr14	58896151	58897365	NM_001244190_intron_2_0_chr14_58896152_f	0	+
chr14	58897435	58899105	NM_001244190_intron_3_0_chr14_58897436_f	0	+
chr14	58899175	58909423	NM_001244190_intron_4_0_chr14_58899176_f	0	+
chr14	58909598	58910671	NM_001244190_intron_5_0_chr14_58909599_f	0	+
chr14	58910893	58915057	NM_001244190_intron_6_0_chr14_58910894_f	0	+
chr14	58915211	58917296	NM_001244190_intron_7_0_chr14_58915212_f	0	+
chr14	58917464	58920067	NM_001244190_intron_8_0_chr14_58917465_f	0	+
chr14	58920191	58923419	NM_001244190_intron_9_0_chr14_58920192_f	0	+
chr14	58923528	58924476	NM_001244190_intron_10_0_chr14_58923529_f	0	+
chr14	58924697	58925190	NM_001244190_intron_11_0_chr14_58924698_f	0	+
chr14	58925263	58926560	NM_001244190_intron_12_0_chr14_58925264_f	0	+
chr14	58926788	58927703	NM_001244190_intron_13_0_chr14_58926789_f	0	+
chr14	58927878	58932552	NM_001244190_intron_14_0_chr14_58927879_f	0	+
chr14	58932747	58934452	NM_001244190_intron_15_0_chr14_58932748_f	0	+
chr14	58934640	58937330	NM_001244190_intron_16_0_chr14_58934641_f	0	+
chr14	58937441	58938916	NM_001244190_intron_17_0_chr14_58937442_f	0	+
chr14	58938997	58941324	NM_001244190_intron_18_0_chr14_58938998_f	0	+
chr14	58941515	58943840	NM_001244190_intron_19_0_chr14_58941516_f	0	+
chr14	58943959	58949230	NM_001244190_intron_20_0_chr14_58943960_f	0	+
chr14	58949430	58953724	NM_001244190_intron_21_0_chr14_58949431_f	0	+
chr14	58953884	58954604	NM_001244190_intron_22_0_chr14_58953885_f	0	+
chr14	58954827	58955338	NM_001244190_intron_23_0_chr14_58954828_f	0	+
chr14	58955592	58956881	NM_001244190_intron_24_0_chr14_58955593_f	0	+
chr14	58956958	58958861	NM_001244190_intron_25_0_chr14_58956959_f	0	+
chr14	58958993	58965500	NM_001244190_intron_26_0_chr14_58958994_f	0	+
chr14	58965678	58975272	NM_001244190_intron_27_0_chr14_58965679_f	0	+
chr14	58975427	58979239	NM_001244190_intron_28_0_chr14_58975428_f	0	+
chr14	58979345	59006788	NM_001244190_intron_29_0_chr14_58979346_f	0	+
chr14	59006854	59014498	NM_001244190_intron_30_0_chr14_59006855_f	0	+
chr14	58895181	58896080	NM_001329943_intron_0_0_chr14_58895182_f	0	+
chr14	58896151	58897365	NM_001329943_intron_1_0_chr14_58896152_f	0	+
chr14	58897435	58899105	NM_001329943_intron_2_0_chr14_58897436_f	0	+
chr14	58899175	58909423	NM_001329943_intron_3_0_chr14_58899176_f	0	+
chr14	58909598	58910671	NM_001329943_intron_4_0_chr14_58909599_f	0	+
chr14	58910893	58915057	NM_001329943_intron_5_0_chr14_58910894_f	0	+
chr14	58915211	58917296	NM_001329943_intron_6_0_chr14_58915212_f	0	+
chr14	58917464	58920067	NM_001329943_intron_7_0_chr14_58917465_f	0	+
chr14	58920191	58923419	NM_001329943_intron_8_0_chr14_58920192_f	0	+
chr14	58923528	58924476	NM_001329943_intron_9_0_chr14_58923529_f	0	+
chr14	58924697	58925190	NM_001329943_intron_10_0_chr14_58924698_f	0	+
chr14	58925263	58926560	NM_001329943_intron_11_0_chr14_58925264_f	0	+
chr14	58926788	58927703	NM_001329943_intron_12_0_chr14_58926789_f	0	+
chr14	58927878	58932552	NM_001329943_intron_13_0_chr14_58927879_f	0	+
chr14	58932747	58934452	NM_001329943_intron_14_0_chr14_58932748_f	0	+
chr14	58934640	58937330	NM_001329943_intron_15_0_chr14_58934641_f	0	+
chr14	58937441	58938916	NM_001329943_intron_16_0_chr14_58937442_f	0	+
chr14	58938997	58941324	NM_001329943_intron_17_0_chr14_58938998_f	0	+
chr14	58941515	58943840	NM_001329943_intron_18_0_chr14_58941516_f	0	+
chr14	58943959	58949230	NM_001329943_intron_19_0_chr14_58943960_f	0	+
chr14	58949430	58953724	NM_001329943_intron_20_0_chr14_58949431_f	0	+
chr14	58953884	58954604	NM_001329943_intron_21_0_chr14_58953885_f	0	+
chr14	58954827	58955338	NM_001329943_intron_22_0_chr14_58954828_f	0	+
chr14	58955592	58956881	NM_001329943_intron_23_0_chr14_58955593_f	0	+
chr14	58956958	58958861	NM_001329943_intron_24_0_chr14_58956959_f	0	+
chr14	58958993	58965500	NM_001329943_intron_25_0_chr14_58958994_f	0	+
chr14	58965678	58975272	NM_001329943_intron_26_0_chr14_58965679_f	0	+
chr14	58975427	58979239	NM_001329943_intron_27_0_chr14_58975428_f	0	+
chr14	58979345	59006788	NM_001329943_intron_28_0_chr14_58979346_f	0	+
chr14	59006854	59014498	NM_001329943_intron_29_0_chr14_59006855_f	0	+
chr14	59105265	59107453	NM_001079520_intron_0_0_chr14_59105266_f	0	+
chr14	59107586	59108309	NM_001079520_intron_1_0_chr14_59107587_f	0	+
chr14	59108465	59112086	NM_001079520_intron_2_0_chr14_59108466_f	0	+
chr14	58894531	58896080	NM_001364700_intron_0_0_chr14_58894532_f	0	+
chr14	58896151	58897365	NM_001364700_intron_1_0_chr14_58896152_f	0	+
chr14	58897435	58899105	NM_001364700_intron_2_0_chr14_58897436_f	0	+
chr14	58899175	58909423	NM_001364700_intron_3_0_chr14_58899176_f	0	+
chr14	58909598	58910671	NM_001364700_intron_4_0_chr14_58909599_f	0	+
chr14	58910893	58915057	NM_001364700_intron_5_0_chr14_58910894_f	0	+
chr14	58915211	58917296	NM_001364700_intron_6_0_chr14_58915212_f	0	+
chr14	58917464	58920067	NM_001364700_intron_7_0_chr14_58917465_f	0	+
chr14	58920191	58923419	NM_001364700_intron_8_0_chr14_58920192_f	0	+
chr14	58923528	58924476	NM_001364700_intron_9_0_chr14_58923529_f	0	+
chr14	58924697	58925190	NM_001364700_intron_10_0_chr14_58924698_f	0	+
chr14	58925263	58926560	NM_001364700_intron_11_0_chr14_58925264_f	0	+
chr14	58926788	58927703	NM_001364700_intron_12_0_chr14_58926789_f	0	+
chr14	58927878	58932552	NM_001364700_intron_13_0_chr14_58927879_f	0	+
chr14	58932747	58934452	NM_001364700_intron_14_0_chr14_58932748_f	0	+
chr14	58934640	58937330	NM_001364700_intron_15_0_chr14_58934641_f	0	+
chr14	58937441	58938916	NM_001364700_intron_16_0_chr14_58937442_f	0	+
chr14	58938997	58941324	NM_001364700_intron_17_0_chr14_58938998_f	0	+
chr14	58941515	58943840	NM_001364700_intron_18_0_chr14_58941516_f	0	+
chr14	58943959	58949230	NM_001364700_intron_19_0_chr14_58943960_f	0	+
chr14	58949430	58953724	NM_001364700_intron_20_0_chr14_58949431_f	0	+
chr14	58953884	58954604	NM_001364700_intron_21_0_chr14_58953885_f	0	+
chr14	58954827	58955338	NM_001364700_intron_22_0_chr14_58954828_f	0	+
chr14	58955592	58956881	NM_001364700_intron_23_0_chr14_58955593_f	0	+
chr14	58956958	58958861	NM_001364700_intron_24_0_chr14_58956959_f	0	+
chr14	58958993	58965500	NM_001364700_intron_25_0_chr14_58958994_f	0	+
chr14	58965678	58975272	NM_001364700_intron_26_0_chr14_58965679_f	0	+
chr14	58975427	58979239	NM_001364700_intron_27_0_chr14_58975428_f	0	+
chr14	58979345	58980913	NM_001364700_intron_28_0_chr14_58979346_f	0	+
chr14	58894531	58896080	NM_001364701_intron_0_0_chr14_58894532_f	0	+
chr14	58896151	58897365	NM_001364701_intron_1_0_chr14_58896152_f	0	+
chr14	58897435	58899105	NM_001364701_intron_2_0_chr14_58897436_f	0	+
chr14	58899175	58909423	NM_001364701_intron_3_0_chr14_58899176_f	0	+
chr14	58909598	58910671	NM_001364701_intron_4_0_chr14_58909599_f	0	+
chr14	58910893	58915057	NM_001364701_intron_5_0_chr14_58910894_f	0	+
chr14	58915211	58917296	NM_001364701_intron_6_0_chr14_58915212_f	0	+
chr14	58917464	58920067	NM_001364701_intron_7_0_chr14_58917465_f	0	+
chr14	58920191	58923419	NM_001364701_intron_8_0_chr14_58920192_f	0	+
chr14	58923528	58924476	NM_001364701_intron_9_0_chr14_58923529_f	0	+
chr14	58924697	58925190	NM_001364701_intron_10_0_chr14_58924698_f	0	+
chr14	58925263	58926560	NM_001364701_intron_11_0_chr14_58925264_f	0	+
chr14	58926788	58927703	NM_001364701_intron_12_0_chr14_58926789_f	0	+
chr14	58927878	58932552	NM_001364701_intron_13_0_chr14_58927879_f	0	+
chr14	58932747	58934452	NM_001364701_intron_14_0_chr14_58932748_f	0	+
chr14	58934640	58937330	NM_001364701_intron_15_0_chr14_58934641_f	0	+
chr14	58937441	58938916	NM_001364701_intron_16_0_chr14_58937442_f	0	+
chr14	58938997	58941324	NM_001364701_intron_17_0_chr14_58938998_f	0	+
chr14	58941515	58943840	NM_001364701_intron_18_0_chr14_58941516_f	0	+
chr14	58943959	58949230	NM_001364701_intron_19_0_chr14_58943960_f	0	+
chr14	58949430	58953724	NM_001364701_intron_20_0_chr14_58949431_f	0	+
chr14	58953884	58954604	NM_001364701_intron_21_0_chr14_58953885_f	0	+
chr14	58954827	58955338	NM_001364701_intron_22_0_chr14_58954828_f	0	+
chr14	58955592	58956881	NM_001364701_intron_23_0_chr14_58955593_f	0	+
chr14	58956958	58958861	NM_001364701_intron_24_0_chr14_58956959_f	0	+
chr14	58958993	58965500	NM_001364701_intron_25_0_chr14_58958994_f	0	+
chr14	58965678	58975272	NM_001364701_intron_26_0_chr14_58965679_f	0	+
chr14	58975427	58979239	NM_001364701_intron_27_0_chr14_58975428_f	0	+
chr14	58979345	59006788	NM_001364701_intron_28_0_chr14_58979346_f	0	+
chr14	59006854	59014498	NM_001364701_intron_29_0_chr14_59006855_f	0	+
chr14	60386601	60394628	NR_075071_intron_0_0_chr14_60386602_f	0	+
chr14	60394709	60394985	NR_075071_intron_1_0_chr14_60394710_f	0	+
chr14	60395204	60397635	NR_075071_intron_2_0_chr14_60395205_f	0	+
chr14	60397776	60398336	NR_075071_intron_3_0_chr14_60397777_f	0	+
chr14	60398400	60398686	NR_075071_intron_4_0_chr14_60398401_f	0	+
chr14	60398757	60405107	NR_075071_intron_5_0_chr14_60398758_f	0	+
chr14	60405290	60411306	NR_075071_intron_6_0_chr14_60405291_f	0	+
chr14	60411462	60426535	NR_075071_intron_7_0_chr14_60411463_f	0	+
chr14	60426732	60427631	NR_075071_intron_8_0_chr14_60426733_f	0	+
chr14	60427763	60433306	NR_075071_intron_9_0_chr14_60427764_f	0	+
chr14	60433483	60433813	NR_075071_intron_10_0_chr14_60433484_f	0	+
chr14	60433931	60441293	NR_075071_intron_11_0_chr14_60433932_f	0	+
chr14	60441426	60443942	NR_075071_intron_12_0_chr14_60441427_f	0	+
chr14	60444065	60444734	NR_075071_intron_13_0_chr14_60444066_f	0	+
chr14	60444850	60448565	NR_075071_intron_14_0_chr14_60444851_f	0	+
chr14	60448778	60451822	NR_075071_intron_15_0_chr14_60448779_f	0	+
chr14	60451942	60464373	NR_075071_intron_16_0_chr14_60451943_f	0	+
chr14	60464565	60465818	NR_075071_intron_17_0_chr14_60464566_f	0	+
chr14	60465944	60468683	NR_075071_intron_18_0_chr14_60465945_f	0	+
chr14	60468818	60470338	NR_075071_intron_19_0_chr14_60468819_f	0	+
chr14	60470516	60473114	NR_075071_intron_20_0_chr14_60470517_f	0	+
chr14	60473335	60474809	NR_075071_intron_21_0_chr14_60473336_f	0	+
chr14	60474932	60483377	NR_075071_intron_22_0_chr14_60474933_f	0	+
chr14	60483508	60485063	NR_075071_intron_23_0_chr14_60483509_f	0	+
chr14	60485197	60485838	NR_075071_intron_24_0_chr14_60485198_f	0	+
chr14	60485978	60489451	NR_075071_intron_25_0_chr14_60485979_f	0	+
chr14	60489588	60494601	NR_075071_intron_26_0_chr14_60489589_f	0	+
chr14	60494819	60498712	NR_075071_intron_27_0_chr14_60494820_f	0	+
chr14	60498785	60519782	NR_075071_intron_28_0_chr14_60498786_f	0	+
chr14	60519923	60524595	NR_075071_intron_29_0_chr14_60519924_f	0	+
chr14	60524740	60528728	NR_075071_intron_30_0_chr14_60524741_f	0	+
chr14	60528897	60530040	NR_075071_intron_31_0_chr14_60528898_f	0	+
chr14	60386601	60394628	NM_001355272_intron_0_0_chr14_60386602_f	0	+
chr14	60394709	60394985	NM_001355272_intron_1_0_chr14_60394710_f	0	+
chr14	60395204	60397635	NM_001355272_intron_2_0_chr14_60395205_f	0	+
chr14	60397776	60398336	NM_001355272_intron_3_0_chr14_60397777_f	0	+
chr14	60398400	60398686	NM_001355272_intron_4_0_chr14_60398401_f	0	+
chr14	60398757	60405107	NM_001355272_intron_5_0_chr14_60398758_f	0	+
chr14	60405290	60411306	NM_001355272_intron_6_0_chr14_60405291_f	0	+
chr14	60411462	60426535	NM_001355272_intron_7_0_chr14_60411463_f	0	+
chr14	60426732	60427631	NM_001355272_intron_8_0_chr14_60426733_f	0	+
chr14	60427763	60433306	NM_001355272_intron_9_0_chr14_60427764_f	0	+
chr14	60433483	60433813	NM_001355272_intron_10_0_chr14_60433484_f	0	+
chr14	60433931	60441293	NM_001355272_intron_11_0_chr14_60433932_f	0	+
chr14	60441426	60443942	NM_001355272_intron_12_0_chr14_60441427_f	0	+
chr14	60444065	60444734	NM_001355272_intron_13_0_chr14_60444066_f	0	+
chr14	60444850	60448565	NM_001355272_intron_14_0_chr14_60444851_f	0	+
chr14	60448778	60451822	NM_001355272_intron_15_0_chr14_60448779_f	0	+
chr14	60451942	60464373	NM_001355272_intron_16_0_chr14_60451943_f	0	+
chr14	60464565	60465818	NM_001355272_intron_17_0_chr14_60464566_f	0	+
chr14	60465944	60468683	NM_001355272_intron_18_0_chr14_60465945_f	0	+
chr14	60468818	60470338	NM_001355272_intron_19_0_chr14_60468819_f	0	+
chr14	60470516	60473114	NM_001355272_intron_20_0_chr14_60470517_f	0	+
chr14	60473335	60474809	NM_001355272_intron_21_0_chr14_60473336_f	0	+
chr14	60474932	60483377	NM_001355272_intron_22_0_chr14_60474933_f	0	+
chr14	60483508	60485088	NM_001355272_intron_23_0_chr14_60483509_f	0	+
chr14	60485197	60485838	NM_001355272_intron_24_0_chr14_60485198_f	0	+
chr14	60485978	60489451	NM_001355272_intron_25_0_chr14_60485979_f	0	+
chr14	60489588	60494601	NM_001355272_intron_26_0_chr14_60489589_f	0	+
chr14	60494819	60498712	NM_001355272_intron_27_0_chr14_60494820_f	0	+
chr14	60498781	60519782	NM_001355272_intron_28_0_chr14_60498782_f	0	+
chr14	60519923	60524595	NM_001355272_intron_29_0_chr14_60519924_f	0	+
chr14	60524740	60528728	NM_001355272_intron_30_0_chr14_60524741_f	0	+
chr14	60528897	60530040	NM_001355272_intron_31_0_chr14_60528898_f	0	+
chr14	60063505	60069782	NM_021136_intron_0_0_chr14_60063506_r	0	-
chr14	60069841	60069929	NM_021136_intron_1_0_chr14_60069842_r	0	-
chr14	60069976	60070569	NM_021136_intron_2_0_chr14_60069977_r	0	-
chr14	60070639	60072085	NM_021136_intron_3_0_chr14_60070640_r	0	-
chr14	60072224	60074002	NM_021136_intron_4_0_chr14_60072225_r	0	-
chr14	60074210	60193636	NM_021136_intron_5_0_chr14_60074211_r	0	-
chr14	60194386	60212425	NM_021136_intron_6_0_chr14_60194387_r	0	-
chr14	60213199	60337107	NM_021136_intron_7_0_chr14_60213200_r	0	-
chr14	59972033	59977363	NM_001164399_intron_0_0_chr14_59972034_r	0	-
chr14	59977526	59978477	NM_001164399_intron_1_0_chr14_59977527_r	0	-
chr14	59978521	59988291	NM_001164399_intron_2_0_chr14_59978522_r	0	-
chr14	59988394	59991999	NM_001164399_intron_3_0_chr14_59988395_r	0	-
chr14	59992152	59993812	NM_001164399_intron_4_0_chr14_59992153_r	0	-
chr14	59993892	59998489	NM_001164399_intron_5_0_chr14_59993893_r	0	-
chr14	59998628	60004740	NM_001164399_intron_6_0_chr14_59998629_r	0	-
chr14	60004872	60005422	NM_001164399_intron_7_0_chr14_60004873_r	0	-
chr14	60005558	60007392	NM_001164399_intron_8_0_chr14_60005559_r	0	-
chr14	60007464	60010061	NM_001164399_intron_9_0_chr14_60007465_r	0	-
chr14	60010172	60011880	NM_001164399_intron_10_0_chr14_60010173_r	0	-
chr14	60012017	60018072	NM_001164399_intron_11_0_chr14_60012018_r	0	-
chr14	60018154	60027836	NM_001164399_intron_12_0_chr14_60018155_r	0	-
chr14	60027946	60030454	NM_001164399_intron_13_0_chr14_60027947_r	0	-
chr14	60030577	60031764	NM_001164399_intron_14_0_chr14_60030578_r	0	-
chr14	60031993	60034962	NM_001164399_intron_15_0_chr14_60031994_r	0	-
chr14	60035098	60039419	NM_001164399_intron_16_0_chr14_60035099_r	0	-
chr14	60039531	60041660	NM_001164399_intron_17_0_chr14_60039532_r	0	-
chr14	60041746	60043336	NM_001164399_intron_18_0_chr14_60041747_r	0	-
chr14	61448409	61449225	NR_033344_intron_0_0_chr14_61448410_f	0	+
chr14	61449356	61451447	NR_033344_intron_1_0_chr14_61449357_f	0	+
chr14	61451521	61482621	NR_033344_intron_2_0_chr14_61451522_f	0	+
chr14	61482674	61486258	NR_033344_intron_3_0_chr14_61482675_f	0	+
chr14	61486298	61497162	NR_033344_intron_4_0_chr14_61486299_f	0	+
chr14	61497241	61503776	NR_033344_intron_5_0_chr14_61497242_f	0	+
chr14	61503859	61504342	NR_033344_intron_6_0_chr14_61503860_f	0	+
chr14	61504401	61509864	NR_033344_intron_7_0_chr14_61504402_f	0	+
chr14	61509930	61510167	NR_033344_intron_8_0_chr14_61509931_f	0	+
chr14	61510221	61512063	NR_033344_intron_9_0_chr14_61510222_f	0	+
chr14	61512143	61512784	NR_033344_intron_10_0_chr14_61512144_f	0	+
chr14	61512885	61517229	NR_033344_intron_11_0_chr14_61512886_f	0	+
chr14	61517354	61518504	NR_033344_intron_12_0_chr14_61517355_f	0	+
chr14	61518649	61518758	NR_033344_intron_13_0_chr14_61518650_f	0	+
chr14	61518853	61545527	NR_033344_intron_14_0_chr14_61518854_f	0	+
chr14	61545645	61550267	NR_033344_intron_15_0_chr14_61545646_f	0	+
chr14	61448100	61449225	NM_001172702_intron_0_0_chr14_61448101_f	0	+
chr14	61449356	61451447	NM_001172702_intron_1_0_chr14_61449357_f	0	+
chr14	61451521	61482621	NM_001172702_intron_2_0_chr14_61451522_f	0	+
chr14	61482674	61486258	NM_001172702_intron_3_0_chr14_61482675_f	0	+
chr14	61486298	61497162	NM_001172702_intron_4_0_chr14_61486299_f	0	+
chr14	61497241	61503776	NM_001172702_intron_5_0_chr14_61497242_f	0	+
chr14	61503859	61504342	NM_001172702_intron_6_0_chr14_61503860_f	0	+
chr14	61504401	61509864	NM_001172702_intron_7_0_chr14_61504402_f	0	+
chr14	61509930	61510167	NM_001172702_intron_8_0_chr14_61509931_f	0	+
chr14	61510221	61512063	NM_001172702_intron_9_0_chr14_61510222_f	0	+
chr14	61512143	61512784	NM_001172702_intron_10_0_chr14_61512144_f	0	+
chr14	61512885	61517229	NM_001172702_intron_11_0_chr14_61512886_f	0	+
chr14	61517354	61518504	NM_001172702_intron_12_0_chr14_61517355_f	0	+
chr14	61518649	61518758	NM_001172702_intron_13_0_chr14_61518650_f	0	+
chr14	61518853	61545527	NM_001172702_intron_14_0_chr14_61518854_f	0	+
chr14	61545645	61550272	NM_001172702_intron_15_0_chr14_61545646_f	0	+
chr14	60903765	60908791	NM_174978_intron_0_0_chr14_60903766_r	0	-
chr14	60908849	60921718	NM_174978_intron_1_0_chr14_60908850_r	0	-
chr14	60921863	60923634	NM_174978_intron_2_0_chr14_60921864_r	0	-
chr14	60923813	60925395	NM_174978_intron_3_0_chr14_60923814_r	0	-
chr14	60925457	60928071	NM_174978_intron_4_0_chr14_60925458_r	0	-
chr14	60928130	60928225	NM_174978_intron_5_0_chr14_60928131_r	0	-
chr14	60928311	60932696	NM_174978_intron_6_0_chr14_60928312_r	0	-
chr14	60932773	60933634	NM_174978_intron_7_0_chr14_60932774_r	0	-
chr14	60933762	60935162	NM_174978_intron_8_0_chr14_60933763_r	0	-
chr14	60935254	60936250	NM_174978_intron_9_0_chr14_60935255_r	0	-
chr14	60936371	60938134	NM_174978_intron_10_0_chr14_60936372_r	0	-
chr14	60938177	60938269	NM_174978_intron_11_0_chr14_60938178_r	0	-
chr14	60938457	60945017	NM_174978_intron_12_0_chr14_60938458_r	0	-
chr14	60945107	60950408	NM_174978_intron_13_0_chr14_60945108_r	0	-
chr14	60950535	60951598	NM_174978_intron_14_0_chr14_60950536_r	0	-
chr14	60951655	60951747	NM_174978_intron_15_0_chr14_60951656_r	0	-
chr14	60951804	60952662	NM_174978_intron_16_0_chr14_60951805_r	0	-
chr14	61201669	61262934	NM_002431_intron_0_0_chr14_61201670_f	0	+
chr14	61263087	61264804	NM_002431_intron_1_0_chr14_61263088_f	0	+
chr14	61264878	61275042	NM_002431_intron_2_0_chr14_61264879_f	0	+
chr14	61275146	61278704	NM_002431_intron_3_0_chr14_61275147_f	0	+
chr14	61278845	61285439	NM_002431_intron_4_0_chr14_61278846_f	0	+
chr14	61285565	61346431	NM_002431_intron_5_0_chr14_61285566_f	0	+
chr14	61346553	61434946	NM_002431_intron_6_0_chr14_61346554_f	0	+
chr14	61201669	61262934	NM_001177963_intron_0_0_chr14_61201670_f	0	+
chr14	61263087	61264804	NM_001177963_intron_1_0_chr14_61263088_f	0	+
chr14	61264878	61275042	NM_001177963_intron_2_0_chr14_61264879_f	0	+
chr14	61275146	61278704	NM_001177963_intron_3_0_chr14_61275147_f	0	+
chr14	61278845	61346431	NM_001177963_intron_4_0_chr14_61278846_f	0	+
chr14	61346553	61434946	NM_001177963_intron_5_0_chr14_61346554_f	0	+
chr14	61448100	61449225	NM_153811_intron_0_0_chr14_61448101_f	0	+
chr14	61449356	61451447	NM_153811_intron_1_0_chr14_61449357_f	0	+
chr14	61451521	61482621	NM_153811_intron_2_0_chr14_61451522_f	0	+
chr14	61482674	61486258	NM_153811_intron_3_0_chr14_61482675_f	0	+
chr14	61486298	61497162	NM_153811_intron_4_0_chr14_61486299_f	0	+
chr14	61497241	61503776	NM_153811_intron_5_0_chr14_61497242_f	0	+
chr14	61503859	61504342	NM_153811_intron_6_0_chr14_61503860_f	0	+
chr14	61504401	61509864	NM_153811_intron_7_0_chr14_61504402_f	0	+
chr14	61509930	61510167	NM_153811_intron_8_0_chr14_61509931_f	0	+
chr14	61510221	61512063	NM_153811_intron_9_0_chr14_61510222_f	0	+
chr14	61512143	61512784	NM_153811_intron_10_0_chr14_61512144_f	0	+
chr14	61512885	61517229	NM_153811_intron_11_0_chr14_61512886_f	0	+
chr14	61517354	61518504	NM_153811_intron_12_0_chr14_61517355_f	0	+
chr14	61518649	61518758	NM_153811_intron_13_0_chr14_61518650_f	0	+
chr14	61518853	61519066	NM_153811_intron_14_0_chr14_61518854_f	0	+
chr14	62229306	62233593	NM_003082_intron_0_0_chr14_62229307_f	0	+
chr14	62233753	62233929	NM_003082_intron_1_0_chr14_62233754_f	0	+
chr14	62234070	62235353	NM_003082_intron_2_0_chr14_62234071_f	0	+
chr14	62235458	62242812	NM_003082_intron_3_0_chr14_62235459_f	0	+
chr14	62242971	62244789	NM_003082_intron_4_0_chr14_62242972_f	0	+
chr14	62244858	62245565	NM_003082_intron_5_0_chr14_62244859_f	0	+
chr14	62245628	62248964	NM_003082_intron_6_0_chr14_62245629_f	0	+
chr14	62249115	62259524	NM_003082_intron_7_0_chr14_62249116_f	0	+
chr14	62259620	62261666	NM_003082_intron_8_0_chr14_62259621_f	0	+
chr14	62463260	62536320	NM_031914_intron_0_0_chr14_62463261_f	0	+
chr14	62536533	62541852	NM_031914_intron_1_0_chr14_62536534_f	0	+
chr14	62542109	62547551	NM_031914_intron_2_0_chr14_62542110_f	0	+
chr14	62547992	62550913	NM_031914_intron_3_0_chr14_62547993_f	0	+
chr14	62551103	62567111	NM_031914_intron_4_0_chr14_62551104_f	0	+
chr14	63175173	63246445	NM_139318_intron_0_0_chr14_63175174_r	0	-
chr14	63246642	63269046	NM_139318_intron_1_0_chr14_63246643_r	0	-
chr14	63269299	63316370	NM_139318_intron_2_0_chr14_63269300_r	0	-
chr14	63316570	63416850	NM_139318_intron_3_0_chr14_63316571_r	0	-
chr14	63417277	63447589	NM_139318_intron_4_0_chr14_63417278_r	0	-
chr14	63447982	63453789	NM_139318_intron_5_0_chr14_63447983_r	0	-
chr14	63453905	63468048	NM_139318_intron_6_0_chr14_63453906_r	0	-
chr14	63468177	63473083	NM_139318_intron_7_0_chr14_63468178_r	0	-
chr14	63473190	63483548	NM_139318_intron_8_0_chr14_63473191_r	0	-
chr14	63483672	63511831	NM_139318_intron_9_0_chr14_63483673_r	0	-
chr14	63671765	63735827	NM_020663_intron_0_0_chr14_63671766_f	0	+
chr14	63735886	63747688	NM_020663_intron_1_0_chr14_63735887_f	0	+
chr14	63747853	63749838	NM_020663_intron_2_0_chr14_63747854_f	0	+
chr14	63749934	63757595	NM_020663_intron_3_0_chr14_63749935_f	0	+
chr14	63175173	63269046	NM_172375_intron_0_0_chr14_63175174_r	0	-
chr14	63269299	63316370	NM_172375_intron_1_0_chr14_63269300_r	0	-
chr14	63316570	63416850	NM_172375_intron_2_0_chr14_63316571_r	0	-
chr14	63417277	63447589	NM_172375_intron_3_0_chr14_63417278_r	0	-
chr14	63447982	63453789	NM_172375_intron_4_0_chr14_63447983_r	0	-
chr14	63453905	63468048	NM_172375_intron_5_0_chr14_63453906_r	0	-
chr14	63468177	63473083	NM_172375_intron_6_0_chr14_63468178_r	0	-
chr14	63473190	63483548	NM_172375_intron_7_0_chr14_63473191_r	0	-
chr14	63483672	63511831	NM_172375_intron_8_0_chr14_63483673_r	0	-
chr14	64694647	64701687	NM_001214902_intron_0_0_chr14_64694648_r	0	-
chr14	64701868	64716263	NM_001214902_intron_1_0_chr14_64701869_r	0	-
chr14	64716397	64723943	NM_001214902_intron_2_0_chr14_64716398_r	0	-
chr14	64724082	64727166	NM_001214902_intron_3_0_chr14_64724083_r	0	-
chr14	64727466	64735512	NM_001214902_intron_4_0_chr14_64727467_r	0	-
chr14	64735629	64746698	NM_001214902_intron_5_0_chr14_64735630_r	0	-
chr14	64746871	64749341	NM_001214902_intron_6_0_chr14_64746872_r	0	-
chr14	64066691	64091645	NM_080666_intron_0_0_chr14_64066692_r	0	-
chr14	64091751	64108521	NM_080666_intron_1_0_chr14_64091752_r	0	-
chr14	64066691	64091645	NM_001258272_intron_0_0_chr14_64066692_r	0	-
chr14	64091751	64108016	NM_001258272_intron_1_0_chr14_64091752_r	0	-
chr14	64066691	64091645	NM_001008726_intron_0_0_chr14_64066692_r	0	-
chr14	64091751	64108016	NM_001008726_intron_1_0_chr14_64091752_r	0	-
chr14	64108125	64108521	NM_001008726_intron_2_0_chr14_64108126_r	0	-
chr14	64855186	64867510	NM_001364837_intron_0_0_chr14_64855187_f	0	+
chr14	64867595	64877807	NM_001364837_intron_1_0_chr14_64867596_f	0	+
chr14	64877867	64879189	NM_001364837_intron_2_0_chr14_64877868_f	0	+
chr14	64879243	64882075	NM_001364837_intron_3_0_chr14_64879244_f	0	+
chr14	64882212	64882356	NM_001364837_intron_4_0_chr14_64882213_f	0	+
chr14	64882457	64884605	NM_001364837_intron_5_0_chr14_64882458_f	0	+
chr14	64884742	64886531	NM_001364837_intron_6_0_chr14_64884743_f	0	+
chr14	64886643	64891521	NM_001364837_intron_7_0_chr14_64886644_f	0	+
chr14	64891649	64892447	NM_001364837_intron_8_0_chr14_64891650_f	0	+
chr14	64892545	64892736	NM_001364837_intron_9_0_chr14_64892546_f	0	+
chr14	64892910	64894054	NM_001364837_intron_10_0_chr14_64892911_f	0	+
chr14	64894191	64896901	NM_001364837_intron_11_0_chr14_64894192_f	0	+
chr14	64896948	64898249	NM_001364837_intron_12_0_chr14_64896949_f	0	+
chr14	64898357	64898504	NM_001364837_intron_13_0_chr14_64898358_f	0	+
chr14	64898579	64902286	NM_001364837_intron_14_0_chr14_64898580_f	0	+
chr14	64902389	64905813	NM_001364837_intron_15_0_chr14_64902390_f	0	+
chr14	64905890	64906843	NM_001364837_intron_16_0_chr14_64905891_f	0	+
chr14	64906984	64908102	NM_001364837_intron_17_0_chr14_64906985_f	0	+
chr14	64908171	64908771	NM_001364837_intron_18_0_chr14_64908172_f	0	+
chr14	64908883	64908980	NM_001364837_intron_19_0_chr14_64908884_f	0	+
chr14	64909120	64911410	NM_001364837_intron_20_0_chr14_64909121_f	0	+
chr14	64911452	64914934	NM_001364837_intron_21_0_chr14_64911453_f	0	+
chr14	64915035	64916162	NM_001364837_intron_22_0_chr14_64915036_f	0	+
chr14	64916340	64920471	NM_001364837_intron_23_0_chr14_64916341_f	0	+
chr14	64920579	64921440	NM_001364837_intron_24_0_chr14_64920580_f	0	+
chr14	64921593	64926476	NM_001364837_intron_25_0_chr14_64921594_f	0	+
chr14	64700041	64701687	NM_001271877_intron_0_0_chr14_64700042_r	0	-
chr14	64701868	64727166	NM_001271877_intron_1_0_chr14_64701869_r	0	-
chr14	64727466	64735512	NM_001271877_intron_2_0_chr14_64727467_r	0	-
chr14	64735629	64746698	NM_001271877_intron_3_0_chr14_64735630_r	0	-
chr14	64746871	64749341	NM_001271877_intron_4_0_chr14_64746872_r	0	-
chr14	64855186	64867510	NM_005956_intron_0_0_chr14_64855187_f	0	+
chr14	64867595	64877807	NM_005956_intron_1_0_chr14_64867596_f	0	+
chr14	64877867	64879189	NM_005956_intron_2_0_chr14_64877868_f	0	+
chr14	64879243	64882075	NM_005956_intron_3_0_chr14_64879244_f	0	+
chr14	64882212	64882356	NM_005956_intron_4_0_chr14_64882213_f	0	+
chr14	64882457	64884605	NM_005956_intron_5_0_chr14_64882458_f	0	+
chr14	64884742	64886531	NM_005956_intron_6_0_chr14_64884743_f	0	+
chr14	64886643	64891521	NM_005956_intron_7_0_chr14_64886644_f	0	+
chr14	64891649	64892447	NM_005956_intron_8_0_chr14_64891650_f	0	+
chr14	64892545	64892736	NM_005956_intron_9_0_chr14_64892546_f	0	+
chr14	64892910	64894054	NM_005956_intron_10_0_chr14_64892911_f	0	+
chr14	64894191	64896901	NM_005956_intron_11_0_chr14_64894192_f	0	+
chr14	64896948	64898249	NM_005956_intron_12_0_chr14_64896949_f	0	+
chr14	64898357	64898504	NM_005956_intron_13_0_chr14_64898358_f	0	+
chr14	64898579	64902286	NM_005956_intron_14_0_chr14_64898580_f	0	+
chr14	64902389	64905813	NM_005956_intron_15_0_chr14_64902390_f	0	+
chr14	64905890	64906843	NM_005956_intron_16_0_chr14_64905891_f	0	+
chr14	64906984	64908102	NM_005956_intron_17_0_chr14_64906985_f	0	+
chr14	64908171	64908771	NM_005956_intron_18_0_chr14_64908172_f	0	+
chr14	64908883	64908980	NM_005956_intron_19_0_chr14_64908884_f	0	+
chr14	64909120	64911410	NM_005956_intron_20_0_chr14_64909121_f	0	+
chr14	64911452	64914934	NM_005956_intron_21_0_chr14_64911453_f	0	+
chr14	64915035	64916162	NM_005956_intron_22_0_chr14_64915036_f	0	+
chr14	64916340	64920471	NM_005956_intron_23_0_chr14_64916341_f	0	+
chr14	64920579	64921440	NM_005956_intron_24_0_chr14_64920580_f	0	+
chr14	64921593	64924931	NM_005956_intron_25_0_chr14_64921594_f	0	+
chr14	64925025	64926476	NM_005956_intron_26_0_chr14_64925026_f	0	+
chr14	64694332	64701687	NR_073496_intron_0_0_chr14_64694333_r	0	-
chr14	64701868	64716263	NR_073496_intron_1_0_chr14_64701869_r	0	-
chr14	64716397	64727166	NR_073496_intron_2_0_chr14_64716398_r	0	-
chr14	64727466	64735512	NR_073496_intron_3_0_chr14_64727467_r	0	-
chr14	64735629	64746698	NR_073496_intron_4_0_chr14_64735630_r	0	-
chr14	64746871	64749341	NR_073496_intron_5_0_chr14_64746872_r	0	-
chr14	64749793	64804615	NR_073496_intron_6_0_chr14_64749794_r	0	-
chr14	64694332	64701687	NM_001291723_intron_0_0_chr14_64694333_r	0	-
chr14	64701868	64716263	NM_001291723_intron_1_0_chr14_64701869_r	0	-
chr14	64716397	64723943	NM_001291723_intron_2_0_chr14_64716398_r	0	-
chr14	64724082	64727166	NM_001291723_intron_3_0_chr14_64724083_r	0	-
chr14	64727466	64735512	NM_001291723_intron_4_0_chr14_64727467_r	0	-
chr14	64735629	64746698	NM_001291723_intron_5_0_chr14_64735630_r	0	-
chr14	64746871	64749341	NM_001291723_intron_6_0_chr14_64746872_r	0	-
chr14	64749793	64804615	NM_001291723_intron_7_0_chr14_64749794_r	0	-
chr14	64319861	64375815	NM_015180_intron_0_0_chr14_64319862_f	0	+
chr14	64375945	64407331	NM_015180_intron_1_0_chr14_64375946_f	0	+
chr14	64407393	64408412	NM_015180_intron_2_0_chr14_64407394_f	0	+
chr14	64408508	64408602	NM_015180_intron_3_0_chr14_64408509_f	0	+
chr14	64408680	64408768	NM_015180_intron_4_0_chr14_64408681_f	0	+
chr14	64408861	64416542	NM_015180_intron_5_0_chr14_64408862_f	0	+
chr14	64416724	64421436	NM_015180_intron_6_0_chr14_64416725_f	0	+
chr14	64421633	64428242	NM_015180_intron_7_0_chr14_64421634_f	0	+
chr14	64428343	64430616	NM_015180_intron_8_0_chr14_64428344_f	0	+
chr14	64430718	64434426	NM_015180_intron_9_0_chr14_64430719_f	0	+
chr14	64434564	64443280	NM_015180_intron_10_0_chr14_64434565_f	0	+
chr14	64443445	64444622	NM_015180_intron_11_0_chr14_64443446_f	0	+
chr14	64444735	64445569	NM_015180_intron_12_0_chr14_64444736_f	0	+
chr14	64445732	64447371	NM_015180_intron_13_0_chr14_64445733_f	0	+
chr14	64447450	64447703	NM_015180_intron_14_0_chr14_64447451_f	0	+
chr14	64447891	64449347	NM_015180_intron_15_0_chr14_64447892_f	0	+
chr14	64449512	64450454	NM_015180_intron_16_0_chr14_64449513_f	0	+
chr14	64450604	64453173	NM_015180_intron_17_0_chr14_64450605_f	0	+
chr14	64453335	64457128	NM_015180_intron_18_0_chr14_64453336_f	0	+
chr14	64457287	64457659	NM_015180_intron_19_0_chr14_64457288_f	0	+
chr14	64457833	64460552	NM_015180_intron_20_0_chr14_64457834_f	0	+
chr14	64460687	64461761	NM_015180_intron_21_0_chr14_64460688_f	0	+
chr14	64461920	64463664	NM_015180_intron_22_0_chr14_64461921_f	0	+
chr14	64463876	64464018	NM_015180_intron_23_0_chr14_64463877_f	0	+
chr14	64464109	64464936	NM_015180_intron_24_0_chr14_64464110_f	0	+
chr14	64465046	64465631	NM_015180_intron_25_0_chr14_64465047_f	0	+
chr14	64465758	64467279	NM_015180_intron_26_0_chr14_64465759_f	0	+
chr14	64467437	64468651	NM_015180_intron_27_0_chr14_64467438_f	0	+
chr14	64468799	64469437	NM_015180_intron_28_0_chr14_64468800_f	0	+
chr14	64470048	64473760	NM_015180_intron_29_0_chr14_64470049_f	0	+
chr14	64473940	64476683	NM_015180_intron_30_0_chr14_64473941_f	0	+
chr14	64476834	64483190	NM_015180_intron_31_0_chr14_64476835_f	0	+
chr14	64483349	64484312	NM_015180_intron_32_0_chr14_64483350_f	0	+
chr14	64484474	64486709	NM_015180_intron_33_0_chr14_64484475_f	0	+
chr14	64486811	64488032	NM_015180_intron_34_0_chr14_64486812_f	0	+
chr14	64488233	64488574	NM_015180_intron_35_0_chr14_64488234_f	0	+
chr14	64488746	64489468	NM_015180_intron_36_0_chr14_64488747_f	0	+
chr14	64489581	64490974	NM_015180_intron_37_0_chr14_64489582_f	0	+
chr14	64491177	64491629	NM_015180_intron_38_0_chr14_64491178_f	0	+
chr14	64491749	64491847	NM_015180_intron_39_0_chr14_64491750_f	0	+
chr14	64492139	64493296	NM_015180_intron_40_0_chr14_64492140_f	0	+
chr14	64493448	64494201	NM_015180_intron_41_0_chr14_64493449_f	0	+
chr14	64494511	64496612	NM_015180_intron_42_0_chr14_64494512_f	0	+
chr14	64496777	64497733	NM_015180_intron_43_0_chr14_64496778_f	0	+
chr14	64498075	64514717	NM_015180_intron_44_0_chr14_64498076_f	0	+
chr14	64514873	64516328	NM_015180_intron_45_0_chr14_64514874_f	0	+
chr14	64516594	64518274	NM_015180_intron_46_0_chr14_64516595_f	0	+
chr14	64520375	64522661	NM_015180_intron_47_0_chr14_64520376_f	0	+
chr14	64522984	64529468	NM_015180_intron_48_0_chr14_64522985_f	0	+
chr14	64529613	64532149	NM_015180_intron_49_0_chr14_64529614_f	0	+
chr14	64532368	64537362	NM_015180_intron_50_0_chr14_64532369_f	0	+
chr14	64537628	64540685	NM_015180_intron_51_0_chr14_64537629_f	0	+
chr14	64540854	64542662	NM_015180_intron_52_0_chr14_64540855_f	0	+
chr14	64542818	64545183	NM_015180_intron_53_0_chr14_64542819_f	0	+
chr14	64545324	64547173	NM_015180_intron_54_0_chr14_64545325_f	0	+
chr14	64547356	64548160	NM_015180_intron_55_0_chr14_64547357_f	0	+
chr14	64548298	64554388	NM_015180_intron_56_0_chr14_64548299_f	0	+
chr14	64554574	64556291	NM_015180_intron_57_0_chr14_64554575_f	0	+
chr14	64556414	64557583	NM_015180_intron_58_0_chr14_64556415_f	0	+
chr14	64557766	64560066	NM_015180_intron_59_0_chr14_64557767_f	0	+
chr14	64560198	64564666	NM_015180_intron_60_0_chr14_64560199_f	0	+
chr14	64564864	64565464	NM_015180_intron_61_0_chr14_64564865_f	0	+
chr14	64565539	64568649	NM_015180_intron_62_0_chr14_64565540_f	0	+
chr14	64568760	64574208	NM_015180_intron_63_0_chr14_64568761_f	0	+
chr14	64574325	64580058	NM_015180_intron_64_0_chr14_64574326_f	0	+
chr14	64580289	64586144	NM_015180_intron_65_0_chr14_64580290_f	0	+
chr14	64586327	64587644	NM_015180_intron_66_0_chr14_64586328_f	0	+
chr14	64587779	64588729	NM_015180_intron_67_0_chr14_64587780_f	0	+
chr14	64588851	64589003	NM_015180_intron_68_0_chr14_64588852_f	0	+
chr14	64589145	64591796	NM_015180_intron_69_0_chr14_64589146_f	0	+
chr14	64591928	64593044	NM_015180_intron_70_0_chr14_64591929_f	0	+
chr14	64593197	64593315	NM_015180_intron_71_0_chr14_64593198_f	0	+
chr14	64593525	64595169	NM_015180_intron_72_0_chr14_64593526_f	0	+
chr14	64595271	64596499	NM_015180_intron_73_0_chr14_64595272_f	0	+
chr14	64596619	64596765	NM_015180_intron_74_0_chr14_64596620_f	0	+
chr14	64596966	64598982	NM_015180_intron_75_0_chr14_64596967_f	0	+
chr14	64599156	64600786	NM_015180_intron_76_0_chr14_64599157_f	0	+
chr14	64600918	64604504	NM_015180_intron_77_0_chr14_64600919_f	0	+
chr14	64604701	64606658	NM_015180_intron_78_0_chr14_64604702_f	0	+
chr14	64606791	64608058	NM_015180_intron_79_0_chr14_64606792_f	0	+
chr14	64608241	64608659	NM_015180_intron_80_0_chr14_64608242_f	0	+
chr14	64608806	64610489	NM_015180_intron_81_0_chr14_64608807_f	0	+
chr14	64610666	64612785	NM_015180_intron_82_0_chr14_64610667_f	0	+
chr14	64612941	64619281	NM_015180_intron_83_0_chr14_64612942_f	0	+
chr14	64619434	64625342	NM_015180_intron_84_0_chr14_64619435_f	0	+
chr14	64625513	64626029	NM_015180_intron_85_0_chr14_64625514_f	0	+
chr14	64626160	64628789	NM_015180_intron_86_0_chr14_64626161_f	0	+
chr14	64628994	64630119	NM_015180_intron_87_0_chr14_64628995_f	0	+
chr14	64630299	64632002	NM_015180_intron_88_0_chr14_64630300_f	0	+
chr14	64632128	64633950	NM_015180_intron_89_0_chr14_64632129_f	0	+
chr14	64634105	64634212	NM_015180_intron_90_0_chr14_64634106_f	0	+
chr14	64634357	64635594	NM_015180_intron_91_0_chr14_64634358_f	0	+
chr14	64635689	64636945	NM_015180_intron_92_0_chr14_64635690_f	0	+
chr14	64637180	64641661	NM_015180_intron_93_0_chr14_64637181_f	0	+
chr14	64641856	64644075	NM_015180_intron_94_0_chr14_64641857_f	0	+
chr14	64644201	64653141	NM_015180_intron_95_0_chr14_64644202_f	0	+
chr14	64653297	64655267	NM_015180_intron_96_0_chr14_64653298_f	0	+
chr14	64655426	64656788	NM_015180_intron_97_0_chr14_64655427_f	0	+
chr14	64656955	64669518	NM_015180_intron_98_0_chr14_64656956_f	0	+
chr14	64669681	64675475	NM_015180_intron_99_0_chr14_64669682_f	0	+
chr14	64675663	64676145	NM_015180_intron_100_0_chr14_64675664_f	0	+
chr14	64676296	64676659	NM_015180_intron_101_0_chr14_64676297_f	0	+
chr14	64676842	64678678	NM_015180_intron_102_0_chr14_64676843_f	0	+
chr14	64678816	64679528	NM_015180_intron_103_0_chr14_64678817_f	0	+
chr14	64679723	64680911	NM_015180_intron_104_0_chr14_64679724_f	0	+
chr14	64681188	64682965	NM_015180_intron_105_0_chr14_64681189_f	0	+
chr14	64683105	64685115	NM_015180_intron_106_0_chr14_64683106_f	0	+
chr14	64685230	64685925	NM_015180_intron_107_0_chr14_64685231_f	0	+
chr14	64686128	64687154	NM_015180_intron_108_0_chr14_64686129_f	0	+
chr14	64687355	64688293	NM_015180_intron_109_0_chr14_64687356_f	0	+
chr14	64688422	64689906	NM_015180_intron_110_0_chr14_64688423_f	0	+
chr14	64690098	64691178	NM_015180_intron_111_0_chr14_64690099_f	0	+
chr14	64691265	64691713	NM_015180_intron_112_0_chr14_64691266_f	0	+
chr14	64691763	64692036	NM_015180_intron_113_0_chr14_64691764_f	0	+
chr14	64700041	64701687	NM_001437_intron_0_0_chr14_64700042_r	0	-
chr14	64701868	64716263	NM_001437_intron_1_0_chr14_64701869_r	0	-
chr14	64716397	64723943	NM_001437_intron_2_0_chr14_64716398_r	0	-
chr14	64724082	64727166	NM_001437_intron_3_0_chr14_64724083_r	0	-
chr14	64727466	64735512	NM_001437_intron_4_0_chr14_64727467_r	0	-
chr14	64735629	64746698	NM_001437_intron_5_0_chr14_64735630_r	0	-
chr14	64746871	64749341	NM_001437_intron_6_0_chr14_64746872_r	0	-
chr14	64749793	64760750	NM_001437_intron_7_0_chr14_64749794_r	0	-
chr14	64694332	64701687	NM_001291712_intron_0_0_chr14_64694333_r	0	-
chr14	64701868	64716263	NM_001291712_intron_1_0_chr14_64701869_r	0	-
chr14	64716397	64723943	NM_001291712_intron_2_0_chr14_64716398_r	0	-
chr14	64724082	64727166	NM_001291712_intron_3_0_chr14_64724083_r	0	-
chr14	64727466	64735512	NM_001291712_intron_4_0_chr14_64727467_r	0	-
chr14	64735629	64746698	NM_001291712_intron_5_0_chr14_64735630_r	0	-
chr14	64746871	64749341	NM_001291712_intron_6_0_chr14_64746872_r	0	-
chr14	64749793	64764250	NM_001291712_intron_7_0_chr14_64749794_r	0	-
chr14	64764436	64765108	NM_001291712_intron_8_0_chr14_64764437_r	0	-
chr14	64765202	64768085	NM_001291712_intron_9_0_chr14_64765203_r	0	-
chr14	64768298	64770193	NM_001291712_intron_10_0_chr14_64768299_r	0	-
chr14	64770377	64803130	NM_001291712_intron_11_0_chr14_64770378_r	0	-
chr14	64803438	64804615	NM_001291712_intron_12_0_chr14_64803439_r	0	-
chr14	64694763	64701687	NM_001271876_intron_0_0_chr14_64694764_r	0	-
chr14	64701868	64716263	NM_001271876_intron_1_0_chr14_64701869_r	0	-
chr14	64716397	64723943	NM_001271876_intron_2_0_chr14_64716398_r	0	-
chr14	64724082	64727166	NM_001271876_intron_3_0_chr14_64724083_r	0	-
chr14	64727466	64735512	NM_001271876_intron_4_0_chr14_64727467_r	0	-
chr14	64735629	64746698	NM_001271876_intron_5_0_chr14_64735630_r	0	-
chr14	64746871	64749341	NM_001271876_intron_6_0_chr14_64746872_r	0	-
chr14	64319861	64375815	NM_182914_intron_0_0_chr14_64319862_f	0	+
chr14	64375945	64407331	NM_182914_intron_1_0_chr14_64375946_f	0	+
chr14	64407393	64408412	NM_182914_intron_2_0_chr14_64407394_f	0	+
chr14	64408508	64408602	NM_182914_intron_3_0_chr14_64408509_f	0	+
chr14	64408680	64408768	NM_182914_intron_4_0_chr14_64408681_f	0	+
chr14	64408861	64416542	NM_182914_intron_5_0_chr14_64408862_f	0	+
chr14	64416724	64421436	NM_182914_intron_6_0_chr14_64416725_f	0	+
chr14	64421633	64428242	NM_182914_intron_7_0_chr14_64421634_f	0	+
chr14	64428343	64430616	NM_182914_intron_8_0_chr14_64428344_f	0	+
chr14	64430718	64434426	NM_182914_intron_9_0_chr14_64430719_f	0	+
chr14	64434564	64443280	NM_182914_intron_10_0_chr14_64434565_f	0	+
chr14	64443445	64444622	NM_182914_intron_11_0_chr14_64443446_f	0	+
chr14	64444735	64445569	NM_182914_intron_12_0_chr14_64444736_f	0	+
chr14	64445732	64447371	NM_182914_intron_13_0_chr14_64445733_f	0	+
chr14	64447450	64447703	NM_182914_intron_14_0_chr14_64447451_f	0	+
chr14	64447891	64449347	NM_182914_intron_15_0_chr14_64447892_f	0	+
chr14	64449512	64450454	NM_182914_intron_16_0_chr14_64449513_f	0	+
chr14	64450604	64453173	NM_182914_intron_17_0_chr14_64450605_f	0	+
chr14	64453335	64457128	NM_182914_intron_18_0_chr14_64453336_f	0	+
chr14	64457287	64457659	NM_182914_intron_19_0_chr14_64457288_f	0	+
chr14	64457833	64460552	NM_182914_intron_20_0_chr14_64457834_f	0	+
chr14	64460687	64461761	NM_182914_intron_21_0_chr14_64460688_f	0	+
chr14	64461920	64463664	NM_182914_intron_22_0_chr14_64461921_f	0	+
chr14	64463876	64464018	NM_182914_intron_23_0_chr14_64463877_f	0	+
chr14	64464109	64464936	NM_182914_intron_24_0_chr14_64464110_f	0	+
chr14	64465046	64465631	NM_182914_intron_25_0_chr14_64465047_f	0	+
chr14	64465758	64467279	NM_182914_intron_26_0_chr14_64465759_f	0	+
chr14	64467437	64468651	NM_182914_intron_27_0_chr14_64467438_f	0	+
chr14	64468799	64469437	NM_182914_intron_28_0_chr14_64468800_f	0	+
chr14	64470048	64473760	NM_182914_intron_29_0_chr14_64470049_f	0	+
chr14	64473940	64476683	NM_182914_intron_30_0_chr14_64473941_f	0	+
chr14	64476834	64483190	NM_182914_intron_31_0_chr14_64476835_f	0	+
chr14	64483349	64484312	NM_182914_intron_32_0_chr14_64483350_f	0	+
chr14	64484474	64486709	NM_182914_intron_33_0_chr14_64484475_f	0	+
chr14	64486811	64488032	NM_182914_intron_34_0_chr14_64486812_f	0	+
chr14	64488233	64488574	NM_182914_intron_35_0_chr14_64488234_f	0	+
chr14	64488746	64489468	NM_182914_intron_36_0_chr14_64488747_f	0	+
chr14	64489581	64490974	NM_182914_intron_37_0_chr14_64489582_f	0	+
chr14	64491177	64491629	NM_182914_intron_38_0_chr14_64491178_f	0	+
chr14	64491749	64491847	NM_182914_intron_39_0_chr14_64491750_f	0	+
chr14	64492139	64493296	NM_182914_intron_40_0_chr14_64492140_f	0	+
chr14	64493448	64494201	NM_182914_intron_41_0_chr14_64493449_f	0	+
chr14	64494511	64496612	NM_182914_intron_42_0_chr14_64494512_f	0	+
chr14	64496777	64497733	NM_182914_intron_43_0_chr14_64496778_f	0	+
chr14	64498075	64514717	NM_182914_intron_44_0_chr14_64498076_f	0	+
chr14	64514873	64516328	NM_182914_intron_45_0_chr14_64514874_f	0	+
chr14	64516594	64518274	NM_182914_intron_46_0_chr14_64516595_f	0	+
chr14	64520375	64522661	NM_182914_intron_47_0_chr14_64520376_f	0	+
chr14	64522984	64529468	NM_182914_intron_48_0_chr14_64522985_f	0	+
chr14	64529613	64532149	NM_182914_intron_49_0_chr14_64529614_f	0	+
chr14	64532368	64537362	NM_182914_intron_50_0_chr14_64532369_f	0	+
chr14	64537628	64540685	NM_182914_intron_51_0_chr14_64537629_f	0	+
chr14	64540854	64542662	NM_182914_intron_52_0_chr14_64540855_f	0	+
chr14	64542818	64545183	NM_182914_intron_53_0_chr14_64542819_f	0	+
chr14	64545324	64547173	NM_182914_intron_54_0_chr14_64545325_f	0	+
chr14	64547356	64548160	NM_182914_intron_55_0_chr14_64547357_f	0	+
chr14	64548298	64554388	NM_182914_intron_56_0_chr14_64548299_f	0	+
chr14	64554574	64556291	NM_182914_intron_57_0_chr14_64554575_f	0	+
chr14	64556414	64557583	NM_182914_intron_58_0_chr14_64556415_f	0	+
chr14	64557766	64560066	NM_182914_intron_59_0_chr14_64557767_f	0	+
chr14	64560198	64564666	NM_182914_intron_60_0_chr14_64560199_f	0	+
chr14	64564864	64565464	NM_182914_intron_61_0_chr14_64564865_f	0	+
chr14	64565539	64568649	NM_182914_intron_62_0_chr14_64565540_f	0	+
chr14	64568760	64574208	NM_182914_intron_63_0_chr14_64568761_f	0	+
chr14	64574325	64580058	NM_182914_intron_64_0_chr14_64574326_f	0	+
chr14	64580289	64586144	NM_182914_intron_65_0_chr14_64580290_f	0	+
chr14	64586327	64587644	NM_182914_intron_66_0_chr14_64586328_f	0	+
chr14	64587779	64588729	NM_182914_intron_67_0_chr14_64587780_f	0	+
chr14	64588851	64589003	NM_182914_intron_68_0_chr14_64588852_f	0	+
chr14	64589145	64591796	NM_182914_intron_69_0_chr14_64589146_f	0	+
chr14	64591928	64593044	NM_182914_intron_70_0_chr14_64591929_f	0	+
chr14	64593197	64593315	NM_182914_intron_71_0_chr14_64593198_f	0	+
chr14	64593525	64595169	NM_182914_intron_72_0_chr14_64593526_f	0	+
chr14	64595271	64596499	NM_182914_intron_73_0_chr14_64595272_f	0	+
chr14	64596619	64596765	NM_182914_intron_74_0_chr14_64596620_f	0	+
chr14	64596966	64598982	NM_182914_intron_75_0_chr14_64596967_f	0	+
chr14	64599156	64600786	NM_182914_intron_76_0_chr14_64599157_f	0	+
chr14	64600918	64604504	NM_182914_intron_77_0_chr14_64600919_f	0	+
chr14	64604701	64606658	NM_182914_intron_78_0_chr14_64604702_f	0	+
chr14	64606791	64608058	NM_182914_intron_79_0_chr14_64606792_f	0	+
chr14	64608241	64608659	NM_182914_intron_80_0_chr14_64608242_f	0	+
chr14	64608806	64610489	NM_182914_intron_81_0_chr14_64608807_f	0	+
chr14	64610666	64612785	NM_182914_intron_82_0_chr14_64610667_f	0	+
chr14	64612941	64619281	NM_182914_intron_83_0_chr14_64612942_f	0	+
chr14	64619434	64625342	NM_182914_intron_84_0_chr14_64619435_f	0	+
chr14	64625513	64626029	NM_182914_intron_85_0_chr14_64625514_f	0	+
chr14	64626160	64628789	NM_182914_intron_86_0_chr14_64626161_f	0	+
chr14	64628994	64630119	NM_182914_intron_87_0_chr14_64628995_f	0	+
chr14	64630299	64632002	NM_182914_intron_88_0_chr14_64630300_f	0	+
chr14	64632128	64633950	NM_182914_intron_89_0_chr14_64632129_f	0	+
chr14	64634105	64634212	NM_182914_intron_90_0_chr14_64634106_f	0	+
chr14	64634357	64635594	NM_182914_intron_91_0_chr14_64634358_f	0	+
chr14	64635689	64636945	NM_182914_intron_92_0_chr14_64635690_f	0	+
chr14	64637180	64641661	NM_182914_intron_93_0_chr14_64637181_f	0	+
chr14	64641856	64644075	NM_182914_intron_94_0_chr14_64641857_f	0	+
chr14	64644201	64653141	NM_182914_intron_95_0_chr14_64644202_f	0	+
chr14	64653297	64655267	NM_182914_intron_96_0_chr14_64653298_f	0	+
chr14	64655426	64656788	NM_182914_intron_97_0_chr14_64655427_f	0	+
chr14	64656955	64669518	NM_182914_intron_98_0_chr14_64656956_f	0	+
chr14	64669681	64675475	NM_182914_intron_99_0_chr14_64669682_f	0	+
chr14	64675663	64676145	NM_182914_intron_100_0_chr14_64675664_f	0	+
chr14	64676296	64676659	NM_182914_intron_101_0_chr14_64676297_f	0	+
chr14	64676842	64678678	NM_182914_intron_102_0_chr14_64676843_f	0	+
chr14	64678816	64679528	NM_182914_intron_103_0_chr14_64678817_f	0	+
chr14	64679723	64680911	NM_182914_intron_104_0_chr14_64679724_f	0	+
chr14	64681188	64682003	NM_182914_intron_105_0_chr14_64681189_f	0	+
chr14	64682072	64682965	NM_182914_intron_106_0_chr14_64682073_f	0	+
chr14	64683105	64685115	NM_182914_intron_107_0_chr14_64683106_f	0	+
chr14	64685230	64685925	NM_182914_intron_108_0_chr14_64685231_f	0	+
chr14	64686128	64687154	NM_182914_intron_109_0_chr14_64686129_f	0	+
chr14	64687355	64688293	NM_182914_intron_110_0_chr14_64687356_f	0	+
chr14	64688422	64689906	NM_182914_intron_111_0_chr14_64688423_f	0	+
chr14	64690098	64691178	NM_182914_intron_112_0_chr14_64690099_f	0	+
chr14	64691265	64691716	NM_182914_intron_113_0_chr14_64691266_f	0	+
chr14	64691763	64692036	NM_182914_intron_114_0_chr14_64691764_f	0	+
chr14	64700041	64701687	NR_073497_intron_0_0_chr14_64700042_r	0	-
chr14	64701868	64716263	NR_073497_intron_1_0_chr14_64701869_r	0	-
chr14	64716397	64723943	NR_073497_intron_2_0_chr14_64716398_r	0	-
chr14	64724133	64727166	NR_073497_intron_3_0_chr14_64724134_r	0	-
chr14	64727466	64735512	NR_073497_intron_4_0_chr14_64727467_r	0	-
chr14	64735629	64749341	NR_073497_intron_5_0_chr14_64735630_r	0	-
chr14	64694332	64701687	NM_001040275_intron_0_0_chr14_64694333_r	0	-
chr14	64701868	64716263	NM_001040275_intron_1_0_chr14_64701869_r	0	-
chr14	64716397	64723943	NM_001040275_intron_2_0_chr14_64716398_r	0	-
chr14	64724082	64727166	NM_001040275_intron_3_0_chr14_64724083_r	0	-
chr14	64727466	64735512	NM_001040275_intron_4_0_chr14_64727467_r	0	-
chr14	64735629	64746698	NM_001040275_intron_5_0_chr14_64735630_r	0	-
chr14	64746871	64749341	NM_001040275_intron_6_0_chr14_64746872_r	0	-
chr14	64749793	64760750	NM_001040275_intron_7_0_chr14_64749794_r	0	-
chr14	65216191	65216371	NM_001024858_intron_0_0_chr14_65216192_r	0	-
chr14	65216414	65216698	NM_001024858_intron_1_0_chr14_65216415_r	0	-
chr14	65216872	65220254	NM_001024858_intron_2_0_chr14_65216873_r	0	-
chr14	65220511	65233443	NM_001024858_intron_3_0_chr14_65220512_r	0	-
chr14	65233519	65234020	NM_001024858_intron_4_0_chr14_65233520_r	0	-
chr14	65234070	65234380	NM_001024858_intron_5_0_chr14_65234071_r	0	-
chr14	65234577	65235751	NM_001024858_intron_6_0_chr14_65234578_r	0	-
chr14	65235836	65236307	NM_001024858_intron_7_0_chr14_65235837_r	0	-
chr14	65236446	65237602	NM_001024858_intron_8_0_chr14_65236447_r	0	-
chr14	65237847	65239297	NM_001024858_intron_9_0_chr14_65237848_r	0	-
chr14	65239672	65239937	NM_001024858_intron_10_0_chr14_65239673_r	0	-
chr14	65240142	65241114	NM_001024858_intron_11_0_chr14_65240143_r	0	-
chr14	65241245	65241842	NM_001024858_intron_12_0_chr14_65241246_r	0	-
chr14	65242121	65245874	NM_001024858_intron_13_0_chr14_65242122_r	0	-
chr14	65245964	65246442	NM_001024858_intron_14_0_chr14_65245965_r	0	-
chr14	65246649	65249007	NM_001024858_intron_15_0_chr14_65246650_r	0	-
chr14	65249271	65250964	NM_001024858_intron_16_0_chr14_65249272_r	0	-
chr14	65251111	65252254	NM_001024858_intron_17_0_chr14_65251112_r	0	-
chr14	65252345	65252466	NM_001024858_intron_18_0_chr14_65252346_r	0	-
chr14	65252669	65253121	NM_001024858_intron_19_0_chr14_65252670_r	0	-
chr14	65253878	65258436	NM_001024858_intron_20_0_chr14_65253879_r	0	-
chr14	65258574	65259714	NM_001024858_intron_21_0_chr14_65258575_r	0	-
chr14	65260585	65261184	NM_001024858_intron_22_0_chr14_65260586_r	0	-
chr14	65261335	65262054	NM_001024858_intron_23_0_chr14_65261336_r	0	-
chr14	65262357	65263274	NM_001024858_intron_24_0_chr14_65262358_r	0	-
chr14	65263433	65264446	NM_001024858_intron_25_0_chr14_65263434_r	0	-
chr14	65264564	65266464	NM_001024858_intron_26_0_chr14_65264565_r	0	-
chr14	65266652	65267473	NM_001024858_intron_27_0_chr14_65266653_r	0	-
chr14	65267586	65268002	NM_001024858_intron_28_0_chr14_65267587_r	0	-
chr14	65268118	65268471	NM_001024858_intron_29_0_chr14_65268119_r	0	-
chr14	65268552	65268943	NM_001024858_intron_30_0_chr14_65268553_r	0	-
chr14	65269035	65270324	NM_001024858_intron_31_0_chr14_65269036_r	0	-
chr14	65270498	65271656	NM_001024858_intron_32_0_chr14_65270499_r	0	-
chr14	65271808	65289664	NM_001024858_intron_33_0_chr14_65271809_r	0	-
chr14	65473002	65560425	NM_001271069_intron_0_0_chr14_65473003_r	0	-
chr14	65560533	65569021	NM_001271069_intron_1_0_chr14_65560534_r	0	-
chr14	65233519	65234020	NM_001355437_intron_0_0_chr14_65233520_r	0	-
chr14	65234070	65234380	NM_001355437_intron_1_0_chr14_65234071_r	0	-
chr14	65234577	65235751	NM_001355437_intron_2_0_chr14_65234578_r	0	-
chr14	65235836	65236307	NM_001355437_intron_3_0_chr14_65235837_r	0	-
chr14	65236446	65237602	NM_001355437_intron_4_0_chr14_65236447_r	0	-
chr14	65237847	65239297	NM_001355437_intron_5_0_chr14_65237848_r	0	-
chr14	65239672	65239937	NM_001355437_intron_6_0_chr14_65239673_r	0	-
chr14	65240142	65241114	NM_001355437_intron_7_0_chr14_65240143_r	0	-
chr14	65241245	65241842	NM_001355437_intron_8_0_chr14_65241246_r	0	-
chr14	65242121	65245874	NM_001355437_intron_9_0_chr14_65242122_r	0	-
chr14	65245964	65246442	NM_001355437_intron_10_0_chr14_65245965_r	0	-
chr14	65246649	65249007	NM_001355437_intron_11_0_chr14_65246650_r	0	-
chr14	65249271	65250964	NM_001355437_intron_12_0_chr14_65249272_r	0	-
chr14	65251111	65252254	NM_001355437_intron_13_0_chr14_65251112_r	0	-
chr14	65252345	65252466	NM_001355437_intron_14_0_chr14_65252346_r	0	-
chr14	65252669	65253121	NM_001355437_intron_15_0_chr14_65252670_r	0	-
chr14	65253878	65258436	NM_001355437_intron_16_0_chr14_65253879_r	0	-
chr14	65258574	65259714	NM_001355437_intron_17_0_chr14_65258575_r	0	-
chr14	65260585	65261184	NM_001355437_intron_18_0_chr14_65260586_r	0	-
chr14	65261335	65262054	NM_001355437_intron_19_0_chr14_65261336_r	0	-
chr14	65262357	65263274	NM_001355437_intron_20_0_chr14_65262358_r	0	-
chr14	65263433	65264446	NM_001355437_intron_21_0_chr14_65263434_r	0	-
chr14	65264564	65266464	NM_001355437_intron_22_0_chr14_65264565_r	0	-
chr14	65266652	65267473	NM_001355437_intron_23_0_chr14_65266653_r	0	-
chr14	65267586	65268002	NM_001355437_intron_24_0_chr14_65267587_r	0	-
chr14	65268118	65268471	NM_001355437_intron_25_0_chr14_65268119_r	0	-
chr14	65268552	65268943	NM_001355437_intron_26_0_chr14_65268553_r	0	-
chr14	65269035	65270324	NM_001355437_intron_27_0_chr14_65269036_r	0	-
chr14	65270498	65271656	NM_001355437_intron_28_0_chr14_65270499_r	0	-
chr14	65271808	65289664	NM_001355437_intron_29_0_chr14_65271809_r	0	-
chr14	65289863	65346509	NM_001355437_intron_30_0_chr14_65289864_r	0	-
chr14	65381252	65390708	NM_001202559_intron_0_0_chr14_65381253_f	0	+
chr14	65390844	65392727	NM_001202559_intron_1_0_chr14_65390845_f	0	+
chr14	65392798	65470966	NM_001202559_intron_2_0_chr14_65392799_f	0	+
chr14	65471031	65479034	NM_001202559_intron_3_0_chr14_65471032_f	0	+
chr14	65479107	65482342	NM_001202559_intron_4_0_chr14_65479108_f	0	+
chr14	65482434	65494170	NM_001202559_intron_5_0_chr14_65482435_f	0	+
chr14	65494317	65494415	NM_001202559_intron_6_0_chr14_65494318_f	0	+
chr14	65494499	65499327	NM_001202559_intron_7_0_chr14_65494500_f	0	+
chr14	65499414	65507507	NM_001202559_intron_8_0_chr14_65499415_f	0	+
chr14	65507637	65511028	NM_001202559_intron_9_0_chr14_65507638_f	0	+
chr14	65511161	65519955	NM_001202559_intron_10_0_chr14_65511162_f	0	+
chr14	65520067	65521292	NM_001202559_intron_11_0_chr14_65520068_f	0	+
chr14	65521407	65527898	NM_001202559_intron_12_0_chr14_65521408_f	0	+
chr14	65216191	65216371	NM_001355436_intron_0_0_chr14_65216192_r	0	-
chr14	65216414	65216698	NM_001355436_intron_1_0_chr14_65216415_r	0	-
chr14	65216872	65220254	NM_001355436_intron_2_0_chr14_65216873_r	0	-
chr14	65220511	65233443	NM_001355436_intron_3_0_chr14_65220512_r	0	-
chr14	65233519	65234020	NM_001355436_intron_4_0_chr14_65233520_r	0	-
chr14	65234070	65234380	NM_001355436_intron_5_0_chr14_65234071_r	0	-
chr14	65234577	65235751	NM_001355436_intron_6_0_chr14_65234578_r	0	-
chr14	65235836	65236307	NM_001355436_intron_7_0_chr14_65235837_r	0	-
chr14	65236446	65237602	NM_001355436_intron_8_0_chr14_65236447_r	0	-
chr14	65237847	65239297	NM_001355436_intron_9_0_chr14_65237848_r	0	-
chr14	65239672	65239937	NM_001355436_intron_10_0_chr14_65239673_r	0	-
chr14	65240142	65241114	NM_001355436_intron_11_0_chr14_65240143_r	0	-
chr14	65241245	65241842	NM_001355436_intron_12_0_chr14_65241246_r	0	-
chr14	65242121	65245874	NM_001355436_intron_13_0_chr14_65242122_r	0	-
chr14	65245964	65246442	NM_001355436_intron_14_0_chr14_65245965_r	0	-
chr14	65246649	65249007	NM_001355436_intron_15_0_chr14_65246650_r	0	-
chr14	65249271	65250964	NM_001355436_intron_16_0_chr14_65249272_r	0	-
chr14	65251111	65252254	NM_001355436_intron_17_0_chr14_65251112_r	0	-
chr14	65252345	65252466	NM_001355436_intron_18_0_chr14_65252346_r	0	-
chr14	65252669	65253121	NM_001355436_intron_19_0_chr14_65252670_r	0	-
chr14	65253878	65258436	NM_001355436_intron_20_0_chr14_65253879_r	0	-
chr14	65258574	65259714	NM_001355436_intron_21_0_chr14_65258575_r	0	-
chr14	65260585	65261184	NM_001355436_intron_22_0_chr14_65260586_r	0	-
chr14	65261335	65262054	NM_001355436_intron_23_0_chr14_65261336_r	0	-
chr14	65262357	65263274	NM_001355436_intron_24_0_chr14_65262358_r	0	-
chr14	65263433	65264446	NM_001355436_intron_25_0_chr14_65263434_r	0	-
chr14	65264564	65266464	NM_001355436_intron_26_0_chr14_65264565_r	0	-
chr14	65266652	65267473	NM_001355436_intron_27_0_chr14_65266653_r	0	-
chr14	65267586	65268002	NM_001355436_intron_28_0_chr14_65267587_r	0	-
chr14	65268118	65268471	NM_001355436_intron_29_0_chr14_65268119_r	0	-
chr14	65268552	65268943	NM_001355436_intron_30_0_chr14_65268553_r	0	-
chr14	65269035	65270324	NM_001355436_intron_31_0_chr14_65269036_r	0	-
chr14	65270498	65271656	NM_001355436_intron_32_0_chr14_65270499_r	0	-
chr14	65271808	65289664	NM_001355436_intron_33_0_chr14_65271809_r	0	-
chr14	65289863	65346509	NM_001355436_intron_34_0_chr14_65289864_r	0	-
chr14	65381252	65390708	NM_001202558_intron_0_0_chr14_65381253_f	0	+
chr14	65390844	65470966	NM_001202558_intron_1_0_chr14_65390845_f	0	+
chr14	65471031	65479034	NM_001202558_intron_2_0_chr14_65471032_f	0	+
chr14	65479107	65482342	NM_001202558_intron_3_0_chr14_65479108_f	0	+
chr14	65482434	65494170	NM_001202558_intron_4_0_chr14_65482435_f	0	+
chr14	65494317	65494415	NM_001202558_intron_5_0_chr14_65494318_f	0	+
chr14	65494499	65499327	NM_001202558_intron_6_0_chr14_65494500_f	0	+
chr14	65499414	65507507	NM_001202558_intron_7_0_chr14_65499415_f	0	+
chr14	65507637	65511028	NM_001202558_intron_8_0_chr14_65507638_f	0	+
chr14	65511161	65519955	NM_001202558_intron_9_0_chr14_65511162_f	0	+
chr14	65520067	65521292	NM_001202558_intron_10_0_chr14_65520068_f	0	+
chr14	65521407	65527898	NM_001202558_intron_11_0_chr14_65521408_f	0	+
chr14	65473002	65560425	NM_197957_intron_0_0_chr14_65473003_r	0	-
chr14	65560533	65568263	NM_197957_intron_1_0_chr14_65560534_r	0	-
chr14	65568290	65569021	NM_197957_intron_2_0_chr14_65568291_r	0	-
chr14	67708250	67736417	NM_001256550_intron_0_0_chr14_67708251_f	0	+
chr14	67736500	67745966	NM_001256550_intron_1_0_chr14_67736501_f	0	+
chr14	67746254	67759227	NM_001256550_intron_2_0_chr14_67746255_f	0	+
chr14	67759436	67768105	NM_001256550_intron_3_0_chr14_67759437_f	0	+
chr14	67768183	67768688	NM_001256550_intron_4_0_chr14_67768184_f	0	+
chr14	67768835	67769126	NM_001256550_intron_5_0_chr14_67768836_f	0	+
chr14	67769288	67770238	NM_001256550_intron_6_0_chr14_67769289_f	0	+
chr14	67770316	67779243	NM_001256550_intron_7_0_chr14_67770317_f	0	+
chr14	67779427	67783548	NM_001256550_intron_8_0_chr14_67779428_f	0	+
chr14	67783620	67784124	NM_001256550_intron_9_0_chr14_67783621_f	0	+
chr14	67784196	67786946	NM_001256550_intron_10_0_chr14_67784197_f	0	+
chr14	67787114	67787773	NM_001256550_intron_11_0_chr14_67787115_f	0	+
chr14	67787976	67790418	NM_001256550_intron_12_0_chr14_67787977_f	0	+
chr14	67790529	67799496	NM_001256550_intron_13_0_chr14_67790530_f	0	+
chr14	68000115	68008550	NM_020715_intron_0_0_chr14_68000116_f	0	+
chr14	68008710	68022541	NM_020715_intron_1_0_chr14_68008711_f	0	+
chr14	68022604	68023985	NM_020715_intron_2_0_chr14_68022605_f	0	+
chr14	68024135	68026324	NM_020715_intron_3_0_chr14_68024136_f	0	+
chr14	68026408	68028670	NM_020715_intron_4_0_chr14_68026409_f	0	+
chr14	68028752	68028853	NM_020715_intron_5_0_chr14_68028753_f	0	+
chr14	68029611	68035854	NM_020715_intron_6_0_chr14_68029612_f	0	+
chr14	68035933	68036637	NM_020715_intron_7_0_chr14_68035934_f	0	+
chr14	68036729	68038468	NM_020715_intron_8_0_chr14_68036730_f	0	+
chr14	68038619	68038851	NM_020715_intron_9_0_chr14_68038620_f	0	+
chr14	68038994	68039992	NM_020715_intron_10_0_chr14_68038995_f	0	+
chr14	68040103	68040517	NM_020715_intron_11_0_chr14_68040104_f	0	+
chr14	68040604	68040958	NM_020715_intron_12_0_chr14_68040605_f	0	+
chr14	68041120	68042108	NM_020715_intron_13_0_chr14_68041121_f	0	+
chr14	68042189	68042539	NM_020715_intron_14_0_chr14_68042190_f	0	+
chr14	68042722	68043111	NM_020715_intron_15_0_chr14_68042723_f	0	+
chr14	68043220	68044018	NM_020715_intron_16_0_chr14_68043221_f	0	+
chr14	68044131	68044739	NM_020715_intron_17_0_chr14_68044132_f	0	+
chr14	68044916	68045250	NM_020715_intron_18_0_chr14_68044917_f	0	+
chr14	68045348	68045850	NM_020715_intron_19_0_chr14_68045349_f	0	+
chr14	68046028	68046437	NM_020715_intron_20_0_chr14_68046029_f	0	+
chr14	68046593	68047654	NM_020715_intron_21_0_chr14_68046594_f	0	+
chr14	68047755	68048785	NM_020715_intron_22_0_chr14_68047756_f	0	+
chr14	68048927	68050457	NM_020715_intron_23_0_chr14_68048928_f	0	+
chr14	68050600	68050711	NM_020715_intron_24_0_chr14_68050601_f	0	+
chr14	68050841	68052284	NM_020715_intron_25_0_chr14_68050842_f	0	+
chr14	68052371	68052667	NM_020715_intron_26_0_chr14_68052372_f	0	+
chr14	68052814	68053790	NM_020715_intron_27_0_chr14_68052815_f	0	+
chr14	67708250	67736417	NM_022474_intron_0_0_chr14_67708251_f	0	+
chr14	67736500	67745734	NM_022474_intron_1_0_chr14_67736501_f	0	+
chr14	67746254	67759227	NM_022474_intron_2_0_chr14_67746255_f	0	+
chr14	67759436	67768105	NM_022474_intron_3_0_chr14_67759437_f	0	+
chr14	67768183	67768688	NM_022474_intron_4_0_chr14_67768184_f	0	+
chr14	67768835	67769126	NM_022474_intron_5_0_chr14_67768836_f	0	+
chr14	67769288	67770238	NM_022474_intron_6_0_chr14_67769289_f	0	+
chr14	67770316	67779243	NM_022474_intron_7_0_chr14_67770317_f	0	+
chr14	67779427	67783548	NM_022474_intron_8_0_chr14_67779428_f	0	+
chr14	67783620	67784124	NM_022474_intron_9_0_chr14_67783621_f	0	+
chr14	67784196	67786946	NM_022474_intron_10_0_chr14_67784197_f	0	+
chr14	67787114	67787773	NM_022474_intron_11_0_chr14_67787115_f	0	+
chr14	67787976	67790418	NM_022474_intron_12_0_chr14_67787977_f	0	+
chr14	67790529	67799496	NM_022474_intron_13_0_chr14_67790530_f	0	+
chr14	68286570	68290258	NM_001321810_intron_0_0_chr14_68286571_f	0	+
chr14	68290344	68292180	NM_001321810_intron_1_0_chr14_68290345_f	0	+
chr14	68292294	68301796	NM_001321810_intron_2_0_chr14_68292295_f	0	+
chr14	68301913	68331719	NM_001321810_intron_3_0_chr14_68301914_f	0	+
chr14	68331856	68352585	NM_001321810_intron_4_0_chr14_68331857_f	0	+
chr14	68352705	68353737	NM_001321810_intron_5_0_chr14_68352706_f	0	+
chr14	68353921	68758600	NM_001321810_intron_6_0_chr14_68353922_f	0	+
chr14	68758697	68878140	NM_001321810_intron_7_0_chr14_68758698_f	0	+
chr14	68878244	68934888	NM_001321810_intron_8_0_chr14_68878245_f	0	+
chr14	68934967	69069379	NM_001321810_intron_9_0_chr14_68934968_f	0	+
chr14	68290344	68292180	NM_001321815_intron_0_0_chr14_68290345_f	0	+
chr14	68292294	68301796	NM_001321815_intron_1_0_chr14_68292295_f	0	+
chr14	68301913	68331719	NM_001321815_intron_2_0_chr14_68301914_f	0	+
chr14	68331856	68352585	NM_001321815_intron_3_0_chr14_68331857_f	0	+
chr14	68352705	68353737	NM_001321815_intron_4_0_chr14_68352706_f	0	+
chr14	68353921	68758600	NM_001321815_intron_5_0_chr14_68353922_f	0	+
chr14	68758697	68878140	NM_001321815_intron_6_0_chr14_68758698_f	0	+
chr14	68878244	68934888	NM_001321815_intron_7_0_chr14_68878245_f	0	+
chr14	68934967	69077874	NM_001321815_intron_8_0_chr14_68934968_f	0	+
chr14	68286570	68290258	NM_002877_intron_0_0_chr14_68286571_f	0	+
chr14	68290344	68292180	NM_002877_intron_1_0_chr14_68290345_f	0	+
chr14	68292294	68301796	NM_002877_intron_2_0_chr14_68292295_f	0	+
chr14	68301913	68331719	NM_002877_intron_3_0_chr14_68301914_f	0	+
chr14	68331856	68352585	NM_002877_intron_4_0_chr14_68331857_f	0	+
chr14	68352705	68353737	NM_002877_intron_5_0_chr14_68352706_f	0	+
chr14	68353921	68758600	NM_002877_intron_6_0_chr14_68353922_f	0	+
chr14	68758697	68878140	NM_002877_intron_7_0_chr14_68758698_f	0	+
chr14	68878244	68934888	NM_002877_intron_8_0_chr14_68878245_f	0	+
chr14	68934967	68963840	NM_002877_intron_9_0_chr14_68934968_f	0	+
chr14	68286570	68290258	NM_001321814_intron_0_0_chr14_68286571_f	0	+
chr14	68290344	68292180	NM_001321814_intron_1_0_chr14_68290345_f	0	+
chr14	68292294	68301796	NM_001321814_intron_2_0_chr14_68292295_f	0	+
chr14	68301913	68331719	NM_001321814_intron_3_0_chr14_68301914_f	0	+
chr14	68331856	68352585	NM_001321814_intron_4_0_chr14_68331857_f	0	+
chr14	68352705	68353737	NM_001321814_intron_5_0_chr14_68352706_f	0	+
chr14	68353921	68758600	NM_001321814_intron_6_0_chr14_68353922_f	0	+
chr14	68758697	68878140	NM_001321814_intron_7_0_chr14_68758698_f	0	+
chr14	68878244	68934888	NM_001321814_intron_8_0_chr14_68878245_f	0	+
chr14	68934967	69006916	NM_001321814_intron_9_0_chr14_68934968_f	0	+
chr14	68290344	68292180	NM_001321812_intron_0_0_chr14_68290345_f	0	+
chr14	68292294	68301796	NM_001321812_intron_1_0_chr14_68292295_f	0	+
chr14	68301913	68331719	NM_001321812_intron_2_0_chr14_68301914_f	0	+
chr14	68331856	68352585	NM_001321812_intron_3_0_chr14_68331857_f	0	+
chr14	68352705	68353737	NM_001321812_intron_4_0_chr14_68352706_f	0	+
chr14	68353921	68758600	NM_001321812_intron_5_0_chr14_68353922_f	0	+
chr14	68758697	68878140	NM_001321812_intron_6_0_chr14_68758698_f	0	+
chr14	68878244	68934888	NM_001321812_intron_7_0_chr14_68878245_f	0	+
chr14	68934967	69006916	NM_001321812_intron_8_0_chr14_68934968_f	0	+
chr14	68286570	68290258	NM_001321821_intron_0_0_chr14_68286571_f	0	+
chr14	68290344	68292180	NM_001321821_intron_1_0_chr14_68290345_f	0	+
chr14	68292294	68301796	NM_001321821_intron_2_0_chr14_68292295_f	0	+
chr14	68301913	68331719	NM_001321821_intron_3_0_chr14_68301914_f	0	+
chr14	68331856	68352585	NM_001321821_intron_4_0_chr14_68331857_f	0	+
chr14	68352705	68353737	NM_001321821_intron_5_0_chr14_68352706_f	0	+
chr14	68353921	68758600	NM_001321821_intron_6_0_chr14_68353922_f	0	+
chr14	68758697	68878140	NM_001321821_intron_7_0_chr14_68758698_f	0	+
chr14	68878244	68934888	NM_001321821_intron_8_0_chr14_68878245_f	0	+
chr14	68934967	69077722	NM_001321821_intron_9_0_chr14_68934968_f	0	+
chr14	68286570	68290258	NM_001321809_intron_0_0_chr14_68286571_f	0	+
chr14	68290344	68292180	NM_001321809_intron_1_0_chr14_68290345_f	0	+
chr14	68292294	68301796	NM_001321809_intron_2_0_chr14_68292295_f	0	+
chr14	68301913	68331719	NM_001321809_intron_3_0_chr14_68301914_f	0	+
chr14	68331856	68352585	NM_001321809_intron_4_0_chr14_68331857_f	0	+
chr14	68352705	68353737	NM_001321809_intron_5_0_chr14_68352706_f	0	+
chr14	68353921	68758600	NM_001321809_intron_6_0_chr14_68353922_f	0	+
chr14	68758697	68878140	NM_001321809_intron_7_0_chr14_68758698_f	0	+
chr14	68878244	68934888	NM_001321809_intron_8_0_chr14_68878245_f	0	+
chr14	68934967	69069379	NM_001321809_intron_9_0_chr14_68934968_f	0	+
chr14	69069420	69077722	NM_001321809_intron_10_0_chr14_69069421_f	0	+
chr14	68286570	68290258	NM_001321819_intron_0_0_chr14_68286571_f	0	+
chr14	68290344	68292180	NM_001321819_intron_1_0_chr14_68290345_f	0	+
chr14	68292294	68301796	NM_001321819_intron_2_0_chr14_68292295_f	0	+
chr14	68301913	68331719	NM_001321819_intron_3_0_chr14_68301914_f	0	+
chr14	68331856	68352585	NM_001321819_intron_4_0_chr14_68331857_f	0	+
chr14	68352705	68353737	NM_001321819_intron_5_0_chr14_68352706_f	0	+
chr14	68353921	68758600	NM_001321819_intron_6_0_chr14_68353922_f	0	+
chr14	68758697	68878140	NM_001321819_intron_7_0_chr14_68758698_f	0	+
chr14	68878244	68934888	NM_001321819_intron_8_0_chr14_68878245_f	0	+
chr14	68934967	68937239	NM_001321819_intron_9_0_chr14_68934968_f	0	+
chr14	68286570	68290258	NM_001321817_intron_0_0_chr14_68286571_f	0	+
chr14	68290344	68292180	NM_001321817_intron_1_0_chr14_68290345_f	0	+
chr14	68292294	68301796	NM_001321817_intron_2_0_chr14_68292295_f	0	+
chr14	68301913	68331504	NM_001321817_intron_3_0_chr14_68301914_f	0	+
chr14	68331602	68331719	NM_001321817_intron_4_0_chr14_68331603_f	0	+
chr14	68331856	68352585	NM_001321817_intron_5_0_chr14_68331857_f	0	+
chr14	68352705	68353737	NM_001321817_intron_6_0_chr14_68352706_f	0	+
chr14	68353921	68758600	NM_001321817_intron_7_0_chr14_68353922_f	0	+
chr14	68758697	68878140	NM_001321817_intron_8_0_chr14_68758698_f	0	+
chr14	68878244	68934888	NM_001321817_intron_9_0_chr14_68878245_f	0	+
chr14	68934967	68944364	NM_001321817_intron_10_0_chr14_68934968_f	0	+
chr14	68286570	68290258	NM_001321818_intron_0_0_chr14_68286571_f	0	+
chr14	68290344	68292180	NM_001321818_intron_1_0_chr14_68290345_f	0	+
chr14	68292294	68301796	NM_001321818_intron_2_0_chr14_68292295_f	0	+
chr14	68301913	68331719	NM_001321818_intron_3_0_chr14_68301914_f	0	+
chr14	68331856	68352585	NM_001321818_intron_4_0_chr14_68331857_f	0	+
chr14	68352705	68353737	NM_001321818_intron_5_0_chr14_68352706_f	0	+
chr14	68353921	68758600	NM_001321818_intron_6_0_chr14_68353922_f	0	+
chr14	68758697	68878140	NM_001321818_intron_7_0_chr14_68758698_f	0	+
chr14	68878244	68934888	NM_001321818_intron_8_0_chr14_68878245_f	0	+
chr14	68934967	69149653	NM_001321818_intron_9_0_chr14_68934968_f	0	+
chr14	68286570	68290258	NM_133509_intron_0_0_chr14_68286571_f	0	+
chr14	68290344	68292180	NM_133509_intron_1_0_chr14_68290345_f	0	+
chr14	68292294	68301796	NM_133509_intron_2_0_chr14_68292295_f	0	+
chr14	68301913	68331719	NM_133509_intron_3_0_chr14_68301914_f	0	+
chr14	68331856	68352585	NM_133509_intron_4_0_chr14_68331857_f	0	+
chr14	68352705	68353737	NM_133509_intron_5_0_chr14_68352706_f	0	+
chr14	68353921	68758600	NM_133509_intron_6_0_chr14_68353922_f	0	+
chr14	68758697	68878140	NM_133509_intron_7_0_chr14_68758698_f	0	+
chr14	68878244	68934888	NM_133509_intron_8_0_chr14_68878245_f	0	+
chr14	68934967	69061201	NM_133509_intron_9_0_chr14_68934968_f	0	+
chr14	68286570	68290258	NM_133510_intron_0_0_chr14_68286571_f	0	+
chr14	68290344	68292180	NM_133510_intron_1_0_chr14_68290345_f	0	+
chr14	68292294	68301796	NM_133510_intron_2_0_chr14_68292295_f	0	+
chr14	68301913	68331719	NM_133510_intron_3_0_chr14_68301914_f	0	+
chr14	68331856	68352585	NM_133510_intron_4_0_chr14_68331857_f	0	+
chr14	68352705	68353737	NM_133510_intron_5_0_chr14_68352706_f	0	+
chr14	68353921	68758600	NM_133510_intron_6_0_chr14_68353922_f	0	+
chr14	68758697	68878140	NM_133510_intron_7_0_chr14_68758698_f	0	+
chr14	68878244	68934888	NM_133510_intron_8_0_chr14_68878245_f	0	+
chr14	68934967	68944364	NM_133510_intron_9_0_chr14_68934968_f	0	+
chr14	69557873	69558390	NM_001284208_intron_0_0_chr14_69557874_r	0	-
chr14	69558604	69583082	NM_001284208_intron_1_0_chr14_69558605_r	0	-
chr14	69583212	69584855	NM_001284208_intron_2_0_chr14_69583213_r	0	-
chr14	69584995	69585910	NM_001284208_intron_3_0_chr14_69584996_r	0	-
chr14	69585947	69588933	NM_001284208_intron_4_0_chr14_69585948_r	0	-
chr14	69589077	69619481	NM_001284208_intron_5_0_chr14_69589078_r	0	-
chr14	69522328	69529100	NM_003861_intron_0_0_chr14_69522329_r	0	-
chr14	69529228	69542061	NM_003861_intron_1_0_chr14_69529229_r	0	-
chr14	69542128	69558390	NM_003861_intron_2_0_chr14_69542129_r	0	-
chr14	69558604	69583082	NM_003861_intron_3_0_chr14_69558605_r	0	-
chr14	69583212	69584855	NM_003861_intron_4_0_chr14_69583213_r	0	-
chr14	69584995	69585910	NM_003861_intron_5_0_chr14_69584996_r	0	-
chr14	69585947	69588933	NM_003861_intron_6_0_chr14_69585948_r	0	-
chr14	69589077	69619481	NM_003861_intron_7_0_chr14_69589078_r	0	-
chr14	69727184	69787427	NM_001168368_intron_0_0_chr14_69727185_f	0	+
chr14	69787585	69791408	NM_001168368_intron_1_0_chr14_69787586_f	0	+
chr14	69791507	69792053	NM_001168368_intron_2_0_chr14_69791508_f	0	+
chr14	69792121	69792678	NM_001168368_intron_3_0_chr14_69792122_f	0	+
chr14	69792744	69795166	NM_001168368_intron_4_0_chr14_69792745_f	0	+
chr14	69795288	69798180	NM_001168368_intron_5_0_chr14_69795289_f	0	+
chr14	69798268	69799801	NM_001168368_intron_6_0_chr14_69798269_f	0	+
chr14	69799886	69800213	NM_001168368_intron_7_0_chr14_69799887_f	0	+
chr14	69800317	69805367	NM_001168368_intron_8_0_chr14_69800318_f	0	+
chr14	69805494	69806243	NM_001168368_intron_9_0_chr14_69805495_f	0	+
chr14	69806336	69808397	NM_001168368_intron_10_0_chr14_69806337_f	0	+
chr14	69808481	69813756	NM_001168368_intron_11_0_chr14_69808482_f	0	+
chr14	69813898	69814593	NM_001168368_intron_12_0_chr14_69813899_f	0	+
chr14	69814719	69818747	NM_001168368_intron_13_0_chr14_69814720_f	0	+
chr14	69847357	69853679	NM_004450_intron_0_0_chr14_69847358_r	0	-
chr14	69853800	69861541	NM_004450_intron_1_0_chr14_69853801_r	0	-
chr14	69861629	69864947	NM_004450_intron_2_0_chr14_69861630_r	0	-
chr14	69522328	69529100	NM_001284207_intron_0_0_chr14_69522329_r	0	-
chr14	69529228	69542061	NM_001284207_intron_1_0_chr14_69529229_r	0	-
chr14	69542128	69558390	NM_001284207_intron_2_0_chr14_69542129_r	0	-
chr14	69558604	69583082	NM_001284207_intron_3_0_chr14_69558605_r	0	-
chr14	69583212	69584855	NM_001284207_intron_4_0_chr14_69583213_r	0	-
chr14	69584995	69585910	NM_001284207_intron_5_0_chr14_69584996_r	0	-
chr14	69585947	69588933	NM_001284207_intron_6_0_chr14_69585948_r	0	-
chr14	69589077	69619130	NM_001284207_intron_7_0_chr14_69589078_r	0	-
chr14	69522328	69529100	NM_001284206_intron_0_0_chr14_69522329_r	0	-
chr14	69529228	69542061	NM_001284206_intron_1_0_chr14_69529229_r	0	-
chr14	69542128	69558390	NM_001284206_intron_2_0_chr14_69542129_r	0	-
chr14	69558604	69583082	NM_001284206_intron_3_0_chr14_69558605_r	0	-
chr14	69583212	69584855	NM_001284206_intron_4_0_chr14_69583213_r	0	-
chr14	69584992	69585910	NM_001284206_intron_5_0_chr14_69584993_r	0	-
chr14	69585947	69588933	NM_001284206_intron_6_0_chr14_69585948_r	0	-
chr14	69589077	69619481	NM_001284206_intron_7_0_chr14_69589078_r	0	-
chr14	69727184	69787427	NM_020692_intron_0_0_chr14_69727185_f	0	+
chr14	69787585	69791408	NM_020692_intron_1_0_chr14_69787586_f	0	+
chr14	69791507	69792053	NM_020692_intron_2_0_chr14_69791508_f	0	+
chr14	69792121	69792678	NM_020692_intron_3_0_chr14_69792122_f	0	+
chr14	69792744	69795166	NM_020692_intron_4_0_chr14_69792745_f	0	+
chr14	69795288	69798180	NM_020692_intron_5_0_chr14_69795289_f	0	+
chr14	69798268	69799801	NM_020692_intron_6_0_chr14_69798269_f	0	+
chr14	69799886	69800213	NM_020692_intron_7_0_chr14_69799887_f	0	+
chr14	69800317	69805367	NM_020692_intron_8_0_chr14_69800318_f	0	+
chr14	69805494	69806243	NM_020692_intron_9_0_chr14_69805495_f	0	+
chr14	69806336	69808397	NM_020692_intron_10_0_chr14_69806337_f	0	+
chr14	69808481	69813756	NM_020692_intron_11_0_chr14_69808482_f	0	+
chr14	69813898	69814593	NM_020692_intron_12_0_chr14_69813899_f	0	+
chr14	69814719	69818747	NM_020692_intron_13_0_chr14_69814720_f	0	+
chr14	69818887	69820048	NM_020692_intron_14_0_chr14_69818888_f	0	+
chr14	69951831	69966831	NM_001161498_intron_0_0_chr14_69951832_f	0	+
chr14	69966925	69967293	NM_001161498_intron_1_0_chr14_69966926_f	0	+
chr14	69967383	69967587	NM_001161498_intron_2_0_chr14_69967384_f	0	+
chr14	69967664	69968450	NM_001161498_intron_3_0_chr14_69967665_f	0	+
chr14	69968542	69969543	NM_001161498_intron_4_0_chr14_69968543_f	0	+
chr14	69969596	69988999	NM_001161498_intron_5_0_chr14_69969597_f	0	+
chr14	69989094	69990945	NM_001161498_intron_6_0_chr14_69989095_f	0	+
chr14	69991039	69992660	NM_001161498_intron_7_0_chr14_69991040_f	0	+
chr14	69992839	69993413	NM_001161498_intron_8_0_chr14_69992840_f	0	+
chr14	69993546	69993904	NM_001161498_intron_9_0_chr14_69993547_f	0	+
chr14	69994049	69994499	NM_001161498_intron_10_0_chr14_69994050_f	0	+
chr14	69994649	69994966	NM_001161498_intron_11_0_chr14_69994650_f	0	+
chr14	70078545	70125229	NM_014734_intron_0_0_chr14_70078546_f	0	+
chr14	70125430	70170111	NM_014734_intron_1_0_chr14_70125431_f	0	+
chr14	70170309	70171320	NM_014734_intron_2_0_chr14_70170310_f	0	+
chr14	70171459	70175393	NM_014734_intron_3_0_chr14_70171460_f	0	+
chr14	70175821	70177670	NM_014734_intron_4_0_chr14_70175822_f	0	+
chr14	70513040	70515483	NM_033262_intron_0_0_chr14_70513041_r	0	-
chr14	70515759	70517724	NM_033262_intron_1_0_chr14_70515760_r	0	-
chr14	70517824	70518706	NM_033262_intron_2_0_chr14_70517825_r	0	-
chr14	70518822	70522512	NM_033262_intron_3_0_chr14_70518823_r	0	-
chr14	70522530	70530539	NM_033262_intron_4_0_chr14_70522531_r	0	-
chr14	70530646	70633355	NM_033262_intron_5_0_chr14_70530647_r	0	-
chr14	70635201	70655095	NM_033262_intron_6_0_chr14_70635202_r	0	-
chr14	70513040	70515483	NM_058240_intron_0_0_chr14_70513041_r	0	-
chr14	70515759	70517724	NM_058240_intron_1_0_chr14_70515760_r	0	-
chr14	70517824	70518706	NM_058240_intron_2_0_chr14_70517825_r	0	-
chr14	70518822	70522512	NM_058240_intron_3_0_chr14_70518823_r	0	-
chr14	70522530	70527552	NM_058240_intron_4_0_chr14_70522531_r	0	-
chr14	70527656	70633355	NM_058240_intron_5_0_chr14_70527657_r	0	-
chr14	70635201	70655095	NM_058240_intron_6_0_chr14_70635202_r	0	-
chr14	70513040	70515483	NR_104122_intron_0_0_chr14_70513041_r	0	-
chr14	70515759	70517724	NR_104122_intron_1_0_chr14_70515760_r	0	-
chr14	70517824	70518706	NR_104122_intron_2_0_chr14_70517825_r	0	-
chr14	70518831	70633355	NR_104122_intron_3_0_chr14_70518832_r	0	-
chr14	70635201	70655095	NR_104122_intron_4_0_chr14_70635202_r	0	-
chr14	71165573	71166711	NR_125769_intron_0_0_chr14_71165574_f	0	+
chr14	71166917	71170411	NR_125769_intron_1_0_chr14_71166918_f	0	+
chr14	71170504	71178726	NR_125769_intron_2_0_chr14_71170505_f	0	+
chr14	70346494	70418854	NM_001034852_intron_0_0_chr14_70346495_f	0	+
chr14	70419020	70420136	NM_001034852_intron_1_0_chr14_70419021_f	0	+
chr14	70420249	70442431	NM_001034852_intron_2_0_chr14_70420250_f	0	+
chr14	70442531	70444634	NM_001034852_intron_3_0_chr14_70442532_f	0	+
chr14	70444682	70459133	NM_001034852_intron_4_0_chr14_70444683_f	0	+
chr14	70459190	70461116	NM_001034852_intron_5_0_chr14_70459191_f	0	+
chr14	70461197	70477470	NM_001034852_intron_6_0_chr14_70461198_f	0	+
chr14	70477663	70478201	NM_001034852_intron_7_0_chr14_70477664_f	0	+
chr14	70478284	70480102	NM_001034852_intron_8_0_chr14_70478285_f	0	+
chr14	70480208	70489919	NM_001034852_intron_9_0_chr14_70480209_f	0	+
chr14	70490164	70496958	NM_001034852_intron_10_0_chr14_70490165_f	0	+
chr14	70513040	70515483	NM_001130417_intron_0_0_chr14_70513041_r	0	-
chr14	70515759	70517724	NM_001130417_intron_1_0_chr14_70515760_r	0	-
chr14	70517824	70518706	NM_001130417_intron_2_0_chr14_70517825_r	0	-
chr14	70518831	70527552	NM_001130417_intron_3_0_chr14_70518832_r	0	-
chr14	70527656	70546681	NM_001130417_intron_4_0_chr14_70527657_r	0	-
chr14	70346494	70418854	NM_022137_intron_0_0_chr14_70346495_f	0	+
chr14	70419020	70420136	NM_022137_intron_1_0_chr14_70419021_f	0	+
chr14	70420249	70442431	NM_022137_intron_2_0_chr14_70420250_f	0	+
chr14	70442531	70444634	NM_022137_intron_3_0_chr14_70442532_f	0	+
chr14	70444682	70459133	NM_022137_intron_4_0_chr14_70444683_f	0	+
chr14	70459190	70461116	NM_022137_intron_5_0_chr14_70459191_f	0	+
chr14	70461197	70477470	NM_022137_intron_6_0_chr14_70461198_f	0	+
chr14	70477663	70478201	NM_022137_intron_7_0_chr14_70477664_f	0	+
chr14	70478284	70480102	NM_022137_intron_8_0_chr14_70478285_f	0	+
chr14	70480208	70489919	NM_022137_intron_9_0_chr14_70480209_f	0	+
chr14	70490164	70496961	NM_022137_intron_10_0_chr14_70490165_f	0	+
chr14	70513040	70515483	NM_183002_intron_0_0_chr14_70513041_r	0	-
chr14	70515759	70517724	NM_183002_intron_1_0_chr14_70515760_r	0	-
chr14	70517824	70518706	NM_183002_intron_2_0_chr14_70517825_r	0	-
chr14	70518831	70522512	NM_183002_intron_3_0_chr14_70518832_r	0	-
chr14	70522530	70527552	NM_183002_intron_4_0_chr14_70522531_r	0	-
chr14	70527656	70633355	NM_183002_intron_5_0_chr14_70527657_r	0	-
chr14	70635201	70655095	NM_183002_intron_6_0_chr14_70635202_r	0	-
chr14	70513040	70515483	NM_182936_intron_0_0_chr14_70513041_r	0	-
chr14	70515759	70517724	NM_182936_intron_1_0_chr14_70515760_r	0	-
chr14	70517824	70518706	NM_182936_intron_2_0_chr14_70517825_r	0	-
chr14	70518831	70546681	NM_182936_intron_3_0_chr14_70518832_r	0	-
chr14	70513040	70515483	NM_182932_intron_0_0_chr14_70513041_r	0	-
chr14	70515759	70517724	NM_182932_intron_1_0_chr14_70515760_r	0	-
chr14	70517824	70518706	NM_182932_intron_2_0_chr14_70517825_r	0	-
chr14	70518831	70527552	NM_182932_intron_3_0_chr14_70518832_r	0	-
chr14	70527656	70633355	NM_182932_intron_4_0_chr14_70527657_r	0	-
chr14	70635201	70655095	NM_182932_intron_5_0_chr14_70635202_r	0	-
chr14	71787269	71787838	NM_001354288_intron_0_0_chr14_71787270_f	0	+
chr14	71787898	71979459	NM_001354288_intron_1_0_chr14_71787899_f	0	+
chr14	71979562	71996028	NM_001354288_intron_2_0_chr14_71979563_f	0	+
chr14	71996087	72054287	NM_001354288_intron_3_0_chr14_71996088_f	0	+
chr14	72056087	72085473	NM_001354288_intron_4_0_chr14_72056088_f	0	+
chr14	72085604	72090764	NM_001354288_intron_5_0_chr14_72085605_f	0	+
chr14	72090953	72117051	NM_001354288_intron_6_0_chr14_72090954_f	0	+
chr14	72117226	72125049	NM_001354288_intron_7_0_chr14_72117227_f	0	+
chr14	72125153	72128026	NM_001354288_intron_8_0_chr14_72125154_f	0	+
chr14	72128184	72137835	NM_001354288_intron_9_0_chr14_72128185_f	0	+
chr14	72138409	72139064	NM_001354288_intron_10_0_chr14_72138410_f	0	+
chr14	72139339	72152078	NM_001354288_intron_11_0_chr14_72139340_f	0	+
chr14	72152348	72165697	NM_001354288_intron_12_0_chr14_72152349_f	0	+
chr14	72165844	72169097	NM_001354288_intron_13_0_chr14_72165845_f	0	+
chr14	72169222	72171938	NM_001354288_intron_14_0_chr14_72169223_f	0	+
chr14	72172057	72175938	NM_001354288_intron_15_0_chr14_72172058_f	0	+
chr14	72176381	72190363	NM_001354288_intron_16_0_chr14_72176382_f	0	+
chr14	72190603	72191386	NM_001354288_intron_17_0_chr14_72190604_f	0	+
chr14	72191552	72196771	NM_001354288_intron_18_0_chr14_72191553_f	0	+
chr14	72197018	72200382	NM_001354288_intron_19_0_chr14_72197019_f	0	+
chr14	72200529	72201993	NM_001354288_intron_20_0_chr14_72200530_f	0	+
chr14	72202108	72204960	NM_001354288_intron_21_0_chr14_72202109_f	0	+
chr14	72205042	72205734	NM_001354288_intron_22_0_chr14_72205043_f	0	+
chr14	71787220	71787838	NM_015556_intron_0_0_chr14_71787221_f	0	+
chr14	71787898	71880664	NM_015556_intron_1_0_chr14_71787899_f	0	+
chr14	71880731	71884846	NM_015556_intron_2_0_chr14_71880732_f	0	+
chr14	71884913	71979459	NM_015556_intron_3_0_chr14_71884914_f	0	+
chr14	71979562	71996028	NM_015556_intron_4_0_chr14_71979563_f	0	+
chr14	71996087	72054287	NM_015556_intron_5_0_chr14_71996088_f	0	+
chr14	72056087	72085473	NM_015556_intron_6_0_chr14_72056088_f	0	+
chr14	72085604	72090764	NM_015556_intron_7_0_chr14_72085605_f	0	+
chr14	72090953	72117051	NM_015556_intron_8_0_chr14_72090954_f	0	+
chr14	72117226	72125049	NM_015556_intron_9_0_chr14_72117227_f	0	+
chr14	72125153	72128026	NM_015556_intron_10_0_chr14_72125154_f	0	+
chr14	72128184	72137835	NM_015556_intron_11_0_chr14_72128185_f	0	+
chr14	72138409	72139064	NM_015556_intron_12_0_chr14_72138410_f	0	+
chr14	72139339	72152078	NM_015556_intron_13_0_chr14_72139340_f	0	+
chr14	72152348	72165697	NM_015556_intron_14_0_chr14_72152349_f	0	+
chr14	72165844	72169097	NM_015556_intron_15_0_chr14_72165845_f	0	+
chr14	72169222	72171437	NM_015556_intron_16_0_chr14_72169223_f	0	+
chr14	72171500	72171938	NM_015556_intron_17_0_chr14_72171501_f	0	+
chr14	72172057	72175938	NM_015556_intron_18_0_chr14_72172058_f	0	+
chr14	72176381	72190363	NM_015556_intron_19_0_chr14_72176382_f	0	+
chr14	72190603	72191386	NM_015556_intron_20_0_chr14_72190604_f	0	+
chr14	72191552	72196771	NM_015556_intron_21_0_chr14_72191553_f	0	+
chr14	72197018	72200382	NM_015556_intron_22_0_chr14_72197019_f	0	+
chr14	72200529	72201993	NM_015556_intron_23_0_chr14_72200530_f	0	+
chr14	72202108	72204957	NM_015556_intron_24_0_chr14_72202109_f	0	+
chr14	72205042	72205734	NM_015556_intron_25_0_chr14_72205043_f	0	+
chr14	71374720	71413631	NM_014982_intron_0_0_chr14_71374721_f	0	+
chr14	71413840	71428942	NM_014982_intron_1_0_chr14_71413841_f	0	+
chr14	71429048	71434914	NM_014982_intron_2_0_chr14_71429049_f	0	+
chr14	71434960	71435737	NM_014982_intron_3_0_chr14_71434961_f	0	+
chr14	71435827	71443658	NM_014982_intron_4_0_chr14_71435828_f	0	+
chr14	71445365	71455283	NM_014982_intron_5_0_chr14_71445366_f	0	+
chr14	71455416	71462457	NM_014982_intron_6_0_chr14_71455417_f	0	+
chr14	71462642	71476350	NM_014982_intron_7_0_chr14_71462643_f	0	+
chr14	71476441	71478208	NM_014982_intron_8_0_chr14_71476442_f	0	+
chr14	71478266	71479701	NM_014982_intron_9_0_chr14_71478267_f	0	+
chr14	71479919	71485725	NM_014982_intron_10_0_chr14_71479920_f	0	+
chr14	71485879	71489916	NM_014982_intron_11_0_chr14_71485880_f	0	+
chr14	71489949	71492833	NM_014982_intron_12_0_chr14_71489950_f	0	+
chr14	71493005	71493488	NM_014982_intron_13_0_chr14_71493006_f	0	+
chr14	71493599	71495416	NM_014982_intron_14_0_chr14_71493600_f	0	+
chr14	71495508	71500145	NM_014982_intron_15_0_chr14_71495509_f	0	+
chr14	71500255	71500647	NM_014982_intron_16_0_chr14_71500256_f	0	+
chr14	71500753	71502781	NM_014982_intron_17_0_chr14_71500754_f	0	+
chr14	71502874	71511849	NM_014982_intron_18_0_chr14_71502875_f	0	+
chr14	71512000	71513680	NM_014982_intron_19_0_chr14_71512001_f	0	+
chr14	71513822	71514523	NM_014982_intron_20_0_chr14_71513823_f	0	+
chr14	71514701	71517368	NM_014982_intron_21_0_chr14_71514702_f	0	+
chr14	71517477	71518599	NM_014982_intron_22_0_chr14_71517478_f	0	+
chr14	71518729	71522220	NM_014982_intron_23_0_chr14_71518730_f	0	+
chr14	71522279	71524225	NM_014982_intron_24_0_chr14_71522280_f	0	+
chr14	71524441	71540261	NM_014982_intron_25_0_chr14_71524442_f	0	+
chr14	71540515	71542905	NM_014982_intron_26_0_chr14_71540516_f	0	+
chr14	71543136	71555046	NM_014982_intron_27_0_chr14_71543137_f	0	+
chr14	71555147	71555908	NM_014982_intron_28_0_chr14_71555148_f	0	+
chr14	71556059	71568706	NM_014982_intron_29_0_chr14_71556060_f	0	+
chr14	71568937	71570111	NM_014982_intron_30_0_chr14_71568938_f	0	+
chr14	71570386	71571951	NM_014982_intron_31_0_chr14_71570387_f	0	+
chr14	71572157	71575320	NM_014982_intron_32_0_chr14_71572158_f	0	+
chr14	71575763	71576168	NM_014982_intron_33_0_chr14_71575764_f	0	+
chr14	71576309	71576511	NM_014982_intron_34_0_chr14_71576310_f	0	+
chr14	71787220	71787838	NM_001354287_intron_0_0_chr14_71787221_f	0	+
chr14	71787898	71979459	NM_001354287_intron_1_0_chr14_71787899_f	0	+
chr14	71979562	71996028	NM_001354287_intron_2_0_chr14_71979563_f	0	+
chr14	71996087	72054287	NM_001354287_intron_3_0_chr14_71996088_f	0	+
chr14	72056087	72085473	NM_001354287_intron_4_0_chr14_72056088_f	0	+
chr14	72085604	72090764	NM_001354287_intron_5_0_chr14_72085605_f	0	+
chr14	72090953	72117051	NM_001354287_intron_6_0_chr14_72090954_f	0	+
chr14	72117226	72125049	NM_001354287_intron_7_0_chr14_72117227_f	0	+
chr14	72125153	72128026	NM_001354287_intron_8_0_chr14_72125154_f	0	+
chr14	72128184	72137835	NM_001354287_intron_9_0_chr14_72128185_f	0	+
chr14	72138409	72139064	NM_001354287_intron_10_0_chr14_72138410_f	0	+
chr14	72139339	72152078	NM_001354287_intron_11_0_chr14_72139340_f	0	+
chr14	72152348	72165697	NM_001354287_intron_12_0_chr14_72152349_f	0	+
chr14	72165844	72169097	NM_001354287_intron_13_0_chr14_72165845_f	0	+
chr14	72169222	72171938	NM_001354287_intron_14_0_chr14_72169223_f	0	+
chr14	72172057	72175938	NM_001354287_intron_15_0_chr14_72172058_f	0	+
chr14	72176381	72190363	NM_001354287_intron_16_0_chr14_72176382_f	0	+
chr14	72190603	72191386	NM_001354287_intron_17_0_chr14_72190604_f	0	+
chr14	72191552	72196771	NM_001354287_intron_18_0_chr14_72191553_f	0	+
chr14	72197018	72200382	NM_001354287_intron_19_0_chr14_72197019_f	0	+
chr14	72200529	72201993	NM_001354287_intron_20_0_chr14_72200530_f	0	+
chr14	72202108	72204960	NM_001354287_intron_21_0_chr14_72202109_f	0	+
chr14	72205042	72205734	NM_001354287_intron_22_0_chr14_72205043_f	0	+
chr14	71374720	71413631	NM_001308160_intron_0_0_chr14_71374721_f	0	+
chr14	71413840	71428942	NM_001308160_intron_1_0_chr14_71413841_f	0	+
chr14	71429048	71434914	NM_001308160_intron_2_0_chr14_71429049_f	0	+
chr14	71434960	71435737	NM_001308160_intron_3_0_chr14_71434961_f	0	+
chr14	71435827	71443658	NM_001308160_intron_4_0_chr14_71435828_f	0	+
chr14	71445365	71476350	NM_001308160_intron_5_0_chr14_71445366_f	0	+
chr14	71476441	71478208	NM_001308160_intron_6_0_chr14_71476442_f	0	+
chr14	71478266	71479716	NM_001308160_intron_7_0_chr14_71478267_f	0	+
chr14	71479919	71485725	NM_001308160_intron_8_0_chr14_71479920_f	0	+
chr14	71485879	71489916	NM_001308160_intron_9_0_chr14_71485880_f	0	+
chr14	71489949	71492833	NM_001308160_intron_10_0_chr14_71489950_f	0	+
chr14	71493005	71493488	NM_001308160_intron_11_0_chr14_71493006_f	0	+
chr14	71493599	71495416	NM_001308160_intron_12_0_chr14_71493600_f	0	+
chr14	71495508	71500145	NM_001308160_intron_13_0_chr14_71495509_f	0	+
chr14	71500255	71500647	NM_001308160_intron_14_0_chr14_71500256_f	0	+
chr14	71500753	71502781	NM_001308160_intron_15_0_chr14_71500754_f	0	+
chr14	71502874	71511849	NM_001308160_intron_16_0_chr14_71502875_f	0	+
chr14	71512000	71513680	NM_001308160_intron_17_0_chr14_71512001_f	0	+
chr14	71513822	71514523	NM_001308160_intron_18_0_chr14_71513823_f	0	+
chr14	71514701	71517368	NM_001308160_intron_19_0_chr14_71514702_f	0	+
chr14	71517477	71518599	NM_001308160_intron_20_0_chr14_71517478_f	0	+
chr14	71518729	71522220	NM_001308160_intron_21_0_chr14_71518730_f	0	+
chr14	71522279	71524225	NM_001308160_intron_22_0_chr14_71522280_f	0	+
chr14	71524441	71540261	NM_001308160_intron_23_0_chr14_71524442_f	0	+
chr14	71540515	71542905	NM_001308160_intron_24_0_chr14_71540516_f	0	+
chr14	71543136	71555046	NM_001308160_intron_25_0_chr14_71543137_f	0	+
chr14	71555147	71555908	NM_001308160_intron_26_0_chr14_71555148_f	0	+
chr14	71556059	71568706	NM_001308160_intron_27_0_chr14_71556060_f	0	+
chr14	71568937	71570111	NM_001308160_intron_28_0_chr14_71568938_f	0	+
chr14	71570386	71571951	NM_001308160_intron_29_0_chr14_71570387_f	0	+
chr14	71572157	71575320	NM_001308160_intron_30_0_chr14_71572158_f	0	+
chr14	71575763	71576168	NM_001308160_intron_31_0_chr14_71575764_f	0	+
chr14	71576309	71576511	NM_001308160_intron_32_0_chr14_71576310_f	0	+
chr14	71787220	71787838	NM_001284245_intron_0_0_chr14_71787221_f	0	+
chr14	71787898	71880664	NM_001284245_intron_1_0_chr14_71787899_f	0	+
chr14	71880731	71979459	NM_001284245_intron_2_0_chr14_71880732_f	0	+
chr14	71979562	71995415	NM_001284245_intron_3_0_chr14_71979563_f	0	+
chr14	71995457	71996028	NM_001284245_intron_4_0_chr14_71995458_f	0	+
chr14	71996087	72054287	NM_001284245_intron_5_0_chr14_71996088_f	0	+
chr14	72056087	72085473	NM_001284245_intron_6_0_chr14_72056088_f	0	+
chr14	72085604	72090764	NM_001284245_intron_7_0_chr14_72085605_f	0	+
chr14	72090953	72117051	NM_001284245_intron_8_0_chr14_72090954_f	0	+
chr14	72117226	72125049	NM_001284245_intron_9_0_chr14_72117227_f	0	+
chr14	72125153	72128026	NM_001284245_intron_10_0_chr14_72125154_f	0	+
chr14	72128184	72137835	NM_001284245_intron_11_0_chr14_72128185_f	0	+
chr14	72138409	72139064	NM_001284245_intron_12_0_chr14_72138410_f	0	+
chr14	72139339	72152078	NM_001284245_intron_13_0_chr14_72139340_f	0	+
chr14	72152348	72165697	NM_001284245_intron_14_0_chr14_72152349_f	0	+
chr14	72165844	72169097	NM_001284245_intron_15_0_chr14_72165845_f	0	+
chr14	72169222	72171938	NM_001284245_intron_16_0_chr14_72169223_f	0	+
chr14	72172057	72175938	NM_001284245_intron_17_0_chr14_72172058_f	0	+
chr14	72176381	72190363	NM_001284245_intron_18_0_chr14_72176382_f	0	+
chr14	72190603	72191386	NM_001284245_intron_19_0_chr14_72190604_f	0	+
chr14	72191552	72196771	NM_001284245_intron_20_0_chr14_72191553_f	0	+
chr14	72197018	72200382	NM_001284245_intron_21_0_chr14_72197019_f	0	+
chr14	72200529	72201993	NM_001284245_intron_22_0_chr14_72200530_f	0	+
chr14	72202108	72204957	NM_001284245_intron_23_0_chr14_72202109_f	0	+
chr14	72205042	72205734	NM_001284245_intron_24_0_chr14_72205043_f	0	+
chr14	71787220	71787838	NM_001354289_intron_0_0_chr14_71787221_f	0	+
chr14	71787898	71880664	NM_001354289_intron_1_0_chr14_71787899_f	0	+
chr14	71880731	71979459	NM_001354289_intron_2_0_chr14_71880732_f	0	+
chr14	71979562	71996028	NM_001354289_intron_3_0_chr14_71979563_f	0	+
chr14	71996087	72085473	NM_001354289_intron_4_0_chr14_71996088_f	0	+
chr14	72085604	72090764	NM_001354289_intron_5_0_chr14_72085605_f	0	+
chr14	72090953	72117051	NM_001354289_intron_6_0_chr14_72090954_f	0	+
chr14	72117226	72125049	NM_001354289_intron_7_0_chr14_72117227_f	0	+
chr14	72125153	72128026	NM_001354289_intron_8_0_chr14_72125154_f	0	+
chr14	72128184	72137835	NM_001354289_intron_9_0_chr14_72128185_f	0	+
chr14	72138409	72139064	NM_001354289_intron_10_0_chr14_72138410_f	0	+
chr14	72139339	72152078	NM_001354289_intron_11_0_chr14_72139340_f	0	+
chr14	72152348	72165697	NM_001354289_intron_12_0_chr14_72152349_f	0	+
chr14	72165844	72169097	NM_001354289_intron_13_0_chr14_72165845_f	0	+
chr14	72169222	72171938	NM_001354289_intron_14_0_chr14_72169223_f	0	+
chr14	72172057	72175938	NM_001354289_intron_15_0_chr14_72172058_f	0	+
chr14	72176381	72190363	NM_001354289_intron_16_0_chr14_72176382_f	0	+
chr14	72190603	72191386	NM_001354289_intron_17_0_chr14_72190604_f	0	+
chr14	72191552	72196771	NM_001354289_intron_18_0_chr14_72191553_f	0	+
chr14	72197018	72200382	NM_001354289_intron_19_0_chr14_72197019_f	0	+
chr14	72200529	72201993	NM_001354289_intron_20_0_chr14_72200530_f	0	+
chr14	72202108	72204960	NM_001354289_intron_21_0_chr14_72202109_f	0	+
chr14	72205042	72205734	NM_001354289_intron_22_0_chr14_72205043_f	0	+
chr14	71787220	71787838	NM_001354286_intron_0_0_chr14_71787221_f	0	+
chr14	71787898	71880664	NM_001354286_intron_1_0_chr14_71787899_f	0	+
chr14	71880731	71979459	NM_001354286_intron_2_0_chr14_71880732_f	0	+
chr14	71979562	71996028	NM_001354286_intron_3_0_chr14_71979563_f	0	+
chr14	71996087	72054287	NM_001354286_intron_4_0_chr14_71996088_f	0	+
chr14	72056087	72085473	NM_001354286_intron_5_0_chr14_72056088_f	0	+
chr14	72085604	72090764	NM_001354286_intron_6_0_chr14_72085605_f	0	+
chr14	72090953	72117051	NM_001354286_intron_7_0_chr14_72090954_f	0	+
chr14	72117226	72125049	NM_001354286_intron_8_0_chr14_72117227_f	0	+
chr14	72125153	72128026	NM_001354286_intron_9_0_chr14_72125154_f	0	+
chr14	72128184	72137835	NM_001354286_intron_10_0_chr14_72128185_f	0	+
chr14	72138409	72139064	NM_001354286_intron_11_0_chr14_72138410_f	0	+
chr14	72139339	72152078	NM_001354286_intron_12_0_chr14_72139340_f	0	+
chr14	72152348	72165697	NM_001354286_intron_13_0_chr14_72152349_f	0	+
chr14	72165844	72169097	NM_001354286_intron_14_0_chr14_72165845_f	0	+
chr14	72169222	72171938	NM_001354286_intron_15_0_chr14_72169223_f	0	+
chr14	72172057	72175938	NM_001354286_intron_16_0_chr14_72172058_f	0	+
chr14	72176381	72190363	NM_001354286_intron_17_0_chr14_72176382_f	0	+
chr14	72190603	72191386	NM_001354286_intron_18_0_chr14_72190604_f	0	+
chr14	72191552	72196771	NM_001354286_intron_19_0_chr14_72191553_f	0	+
chr14	72197018	72200382	NM_001354286_intron_20_0_chr14_72197019_f	0	+
chr14	72200529	72201993	NM_001354286_intron_21_0_chr14_72200530_f	0	+
chr14	72202108	72204960	NM_001354286_intron_22_0_chr14_72202109_f	0	+
chr14	72205042	72205734	NM_001354286_intron_23_0_chr14_72205043_f	0	+
chr14	71906074	71979459	NM_001284247_intron_0_0_chr14_71906075_f	0	+
chr14	71979562	71996028	NM_001284247_intron_1_0_chr14_71979563_f	0	+
chr14	71996087	72054287	NM_001284247_intron_2_0_chr14_71996088_f	0	+
chr14	72056087	72085473	NM_001284247_intron_3_0_chr14_72056088_f	0	+
chr14	72085604	72090764	NM_001284247_intron_4_0_chr14_72085605_f	0	+
chr14	72090953	72117051	NM_001284247_intron_5_0_chr14_72090954_f	0	+
chr14	72117226	72125049	NM_001284247_intron_6_0_chr14_72117227_f	0	+
chr14	72125153	72128026	NM_001284247_intron_7_0_chr14_72125154_f	0	+
chr14	72128184	72137835	NM_001284247_intron_8_0_chr14_72128185_f	0	+
chr14	72138409	72139064	NM_001284247_intron_9_0_chr14_72138410_f	0	+
chr14	72139339	72152078	NM_001284247_intron_10_0_chr14_72139340_f	0	+
chr14	72152348	72165697	NM_001284247_intron_11_0_chr14_72152349_f	0	+
chr14	72165844	72169097	NM_001284247_intron_12_0_chr14_72165845_f	0	+
chr14	72169222	72171437	NM_001284247_intron_13_0_chr14_72169223_f	0	+
chr14	72171500	72171938	NM_001284247_intron_14_0_chr14_72171501_f	0	+
chr14	72172057	72175938	NM_001284247_intron_15_0_chr14_72172058_f	0	+
chr14	72176381	72190363	NM_001284247_intron_16_0_chr14_72176382_f	0	+
chr14	72190603	72191386	NM_001284247_intron_17_0_chr14_72190604_f	0	+
chr14	72191552	72196771	NM_001284247_intron_18_0_chr14_72191553_f	0	+
chr14	72197018	72200382	NM_001284247_intron_19_0_chr14_72197019_f	0	+
chr14	72200529	72201993	NM_001284247_intron_20_0_chr14_72200530_f	0	+
chr14	72202108	72204960	NM_001284247_intron_21_0_chr14_72202109_f	0	+
chr14	72205042	72205734	NM_001284247_intron_22_0_chr14_72205043_f	0	+
chr14	72053645	72054287	NM_001284246_intron_0_0_chr14_72053646_f	0	+
chr14	72056087	72085473	NM_001284246_intron_1_0_chr14_72056088_f	0	+
chr14	72085604	72090764	NM_001284246_intron_2_0_chr14_72085605_f	0	+
chr14	72090953	72117051	NM_001284246_intron_3_0_chr14_72090954_f	0	+
chr14	72117226	72125049	NM_001284246_intron_4_0_chr14_72117227_f	0	+
chr14	72125153	72128026	NM_001284246_intron_5_0_chr14_72125154_f	0	+
chr14	72128184	72137835	NM_001284246_intron_6_0_chr14_72128185_f	0	+
chr14	72138409	72139064	NM_001284246_intron_7_0_chr14_72138410_f	0	+
chr14	72139339	72152078	NM_001284246_intron_8_0_chr14_72139340_f	0	+
chr14	72152348	72165697	NM_001284246_intron_9_0_chr14_72152349_f	0	+
chr14	72165844	72169097	NM_001284246_intron_10_0_chr14_72165845_f	0	+
chr14	72169222	72171938	NM_001284246_intron_11_0_chr14_72169223_f	0	+
chr14	72172057	72175938	NM_001284246_intron_12_0_chr14_72172058_f	0	+
chr14	72176381	72190363	NM_001284246_intron_13_0_chr14_72176382_f	0	+
chr14	72190603	72191386	NM_001284246_intron_14_0_chr14_72190604_f	0	+
chr14	72191552	72196771	NM_001284246_intron_15_0_chr14_72191553_f	0	+
chr14	72197018	72200382	NM_001284246_intron_16_0_chr14_72197019_f	0	+
chr14	72200529	72201993	NM_001284246_intron_17_0_chr14_72200530_f	0	+
chr14	72202108	72204960	NM_001284246_intron_18_0_chr14_72202109_f	0	+
chr14	72205042	72205734	NM_001284246_intron_19_0_chr14_72205043_f	0	+
chr14	71787220	71787838	NM_001354285_intron_0_0_chr14_71787221_f	0	+
chr14	71787898	71979459	NM_001354285_intron_1_0_chr14_71787899_f	0	+
chr14	71979562	71996028	NM_001354285_intron_2_0_chr14_71979563_f	0	+
chr14	71996087	72054287	NM_001354285_intron_3_0_chr14_71996088_f	0	+
chr14	72056087	72085473	NM_001354285_intron_4_0_chr14_72056088_f	0	+
chr14	72085604	72090764	NM_001354285_intron_5_0_chr14_72085605_f	0	+
chr14	72090953	72117051	NM_001354285_intron_6_0_chr14_72090954_f	0	+
chr14	72117226	72125049	NM_001354285_intron_7_0_chr14_72117227_f	0	+
chr14	72125153	72128026	NM_001354285_intron_8_0_chr14_72125154_f	0	+
chr14	72128184	72137835	NM_001354285_intron_9_0_chr14_72128185_f	0	+
chr14	72138409	72139064	NM_001354285_intron_10_0_chr14_72138410_f	0	+
chr14	72139339	72152078	NM_001354285_intron_11_0_chr14_72139340_f	0	+
chr14	72152348	72165697	NM_001354285_intron_12_0_chr14_72152349_f	0	+
chr14	72165844	72169097	NM_001354285_intron_13_0_chr14_72165845_f	0	+
chr14	72169222	72171437	NM_001354285_intron_14_0_chr14_72169223_f	0	+
chr14	72171500	72171938	NM_001354285_intron_15_0_chr14_72171501_f	0	+
chr14	72172057	72175938	NM_001354285_intron_16_0_chr14_72172058_f	0	+
chr14	72176381	72190363	NM_001354285_intron_17_0_chr14_72176382_f	0	+
chr14	72190603	72191386	NM_001354285_intron_18_0_chr14_72190604_f	0	+
chr14	72191552	72196771	NM_001354285_intron_19_0_chr14_72191553_f	0	+
chr14	72197018	72200382	NM_001354285_intron_20_0_chr14_72197019_f	0	+
chr14	72200529	72201993	NM_001354285_intron_21_0_chr14_72200530_f	0	+
chr14	72202108	72204957	NM_001354285_intron_22_0_chr14_72202109_f	0	+
chr14	72205042	72205734	NM_001354285_intron_23_0_chr14_72205043_f	0	+
chr14	72400019	72431488	NM_001204422_intron_0_0_chr14_72400020_f	0	+
chr14	72431592	72818802	NM_001204422_intron_1_0_chr14_72431593_f	0	+
chr14	72818902	72921235	NM_001204422_intron_2_0_chr14_72818903_f	0	+
chr14	72921286	72924978	NM_001204422_intron_3_0_chr14_72921287_f	0	+
chr14	72925085	72926339	NM_001204422_intron_4_0_chr14_72925086_f	0	+
chr14	72926391	72932465	NM_001204422_intron_5_0_chr14_72926392_f	0	+
chr14	72932530	72936714	NM_001204422_intron_6_0_chr14_72932531_f	0	+
chr14	72936791	72939579	NM_001204422_intron_7_0_chr14_72936792_f	0	+
chr14	72939661	72941332	NM_001204422_intron_8_0_chr14_72939662_f	0	+
chr14	72941407	72943449	NM_001204422_intron_9_0_chr14_72941408_f	0	+
chr14	72943548	72944975	NM_001204422_intron_10_0_chr14_72943549_f	0	+
chr14	72945037	72976861	NM_001204422_intron_11_0_chr14_72945038_f	0	+
chr14	72976987	72985058	NM_001204422_intron_12_0_chr14_72976988_f	0	+
chr14	72985245	73002893	NM_001204422_intron_13_0_chr14_72985246_f	0	+
chr14	73002983	73029422	NM_001204422_intron_14_0_chr14_73002984_f	0	+
chr14	73129541	73136659	NM_012074_intron_0_0_chr14_73129542_r	0	-
chr14	73138046	73140947	NM_012074_intron_1_0_chr14_73138047_r	0	-
chr14	73141076	73159783	NM_012074_intron_2_0_chr14_73141077_r	0	-
chr14	73159921	73181130	NM_012074_intron_3_0_chr14_73159922_r	0	-
chr14	73181209	73190340	NM_012074_intron_4_0_chr14_73181210_r	0	-
chr14	73190436	73198514	NM_012074_intron_5_0_chr14_73190437_r	0	-
chr14	73198642	73219971	NM_012074_intron_6_0_chr14_73198643_r	0	-
chr14	73220079	73238440	NM_012074_intron_7_0_chr14_73220080_r	0	-
chr14	73238601	73360764	NM_012074_intron_8_0_chr14_73238602_r	0	-
chr14	72400019	72431488	NM_001204421_intron_0_0_chr14_72400020_f	0	+
chr14	72431592	72818802	NM_001204421_intron_1_0_chr14_72431593_f	0	+
chr14	72818902	72921235	NM_001204421_intron_2_0_chr14_72818903_f	0	+
chr14	72921286	72924978	NM_001204421_intron_3_0_chr14_72921287_f	0	+
chr14	72925085	72926339	NM_001204421_intron_4_0_chr14_72925086_f	0	+
chr14	72926391	72932465	NM_001204421_intron_5_0_chr14_72926392_f	0	+
chr14	72932530	72936714	NM_001204421_intron_6_0_chr14_72932531_f	0	+
chr14	72936791	72939579	NM_001204421_intron_7_0_chr14_72936792_f	0	+
chr14	72939661	72941332	NM_001204421_intron_8_0_chr14_72939662_f	0	+
chr14	72941407	72943449	NM_001204421_intron_9_0_chr14_72941408_f	0	+
chr14	72943548	72944975	NM_001204421_intron_10_0_chr14_72943549_f	0	+
chr14	72945037	72976861	NM_001204421_intron_11_0_chr14_72945038_f	0	+
chr14	72976987	72985058	NM_001204421_intron_12_0_chr14_72976988_f	0	+
chr14	72985245	73002893	NM_001204421_intron_13_0_chr14_72985246_f	0	+
chr14	73002983	73006748	NM_001204421_intron_14_0_chr14_73002984_f	0	+
chr14	73006802	73029422	NM_001204421_intron_15_0_chr14_73006803_f	0	+
chr14	72400019	72431488	NM_001204420_intron_0_0_chr14_72400020_f	0	+
chr14	72431592	72818802	NM_001204420_intron_1_0_chr14_72431593_f	0	+
chr14	72818902	72921235	NM_001204420_intron_2_0_chr14_72818903_f	0	+
chr14	72921286	72924978	NM_001204420_intron_3_0_chr14_72921287_f	0	+
chr14	72925085	72926339	NM_001204420_intron_4_0_chr14_72925086_f	0	+
chr14	72926391	72932465	NM_001204420_intron_5_0_chr14_72926392_f	0	+
chr14	72932530	72936714	NM_001204420_intron_6_0_chr14_72932531_f	0	+
chr14	72936791	72939579	NM_001204420_intron_7_0_chr14_72936792_f	0	+
chr14	72939661	72941332	NM_001204420_intron_8_0_chr14_72939662_f	0	+
chr14	72941407	72943449	NM_001204420_intron_9_0_chr14_72941408_f	0	+
chr14	72943548	72944975	NM_001204420_intron_10_0_chr14_72943549_f	0	+
chr14	72945037	72976861	NM_001204420_intron_11_0_chr14_72945038_f	0	+
chr14	72976987	72985058	NM_001204420_intron_12_0_chr14_72976988_f	0	+
chr14	72985245	73002893	NM_001204420_intron_13_0_chr14_72985246_f	0	+
chr14	73002983	73029124	NM_001204420_intron_14_0_chr14_73002984_f	0	+
chr14	72399658	72431488	NM_001204424_intron_0_0_chr14_72399659_f	0	+
chr14	72431592	72818802	NM_001204424_intron_1_0_chr14_72431593_f	0	+
chr14	72818902	72921235	NM_001204424_intron_2_0_chr14_72818903_f	0	+
chr14	72921286	72924978	NM_001204424_intron_3_0_chr14_72921287_f	0	+
chr14	72925085	72926339	NM_001204424_intron_4_0_chr14_72925086_f	0	+
chr14	72926391	72932465	NM_001204424_intron_5_0_chr14_72926392_f	0	+
chr14	72932530	72936714	NM_001204424_intron_6_0_chr14_72932531_f	0	+
chr14	72936791	72939579	NM_001204424_intron_7_0_chr14_72936792_f	0	+
chr14	72939661	72941332	NM_001204424_intron_8_0_chr14_72939662_f	0	+
chr14	72941407	72943449	NM_001204424_intron_9_0_chr14_72941408_f	0	+
chr14	72943548	72944975	NM_001204424_intron_10_0_chr14_72943549_f	0	+
chr14	72945037	72961859	NM_001204424_intron_11_0_chr14_72945038_f	0	+
chr14	72961970	72976861	NM_001204424_intron_12_0_chr14_72961971_f	0	+
chr14	72976987	72985058	NM_001204424_intron_13_0_chr14_72976988_f	0	+
chr14	72985245	73002893	NM_001204424_intron_14_0_chr14_72985246_f	0	+
chr14	73002983	73006748	NM_001204424_intron_15_0_chr14_73002984_f	0	+
chr14	73006802	73029124	NM_001204424_intron_16_0_chr14_73006803_f	0	+
chr14	73129541	73136659	NM_001280544_intron_0_0_chr14_73129542_r	0	-
chr14	73138046	73140947	NM_001280544_intron_1_0_chr14_73138047_r	0	-
chr14	73141076	73159783	NM_001280544_intron_2_0_chr14_73141077_r	0	-
chr14	73159921	73181130	NM_001280544_intron_3_0_chr14_73159922_r	0	-
chr14	73181209	73190340	NM_001280544_intron_4_0_chr14_73181210_r	0	-
chr14	73190436	73198514	NM_001280544_intron_5_0_chr14_73190437_r	0	-
chr14	73198642	73219971	NM_001280544_intron_6_0_chr14_73198643_r	0	-
chr14	73220079	73238440	NM_001280544_intron_7_0_chr14_73220080_r	0	-
chr14	73238601	73358854	NM_001280544_intron_8_0_chr14_73238602_r	0	-
chr14	73129541	73136659	NM_001280543_intron_0_0_chr14_73129542_r	0	-
chr14	73138046	73140947	NM_001280543_intron_1_0_chr14_73138047_r	0	-
chr14	73141076	73159783	NM_001280543_intron_2_0_chr14_73141077_r	0	-
chr14	73159921	73181130	NM_001280543_intron_3_0_chr14_73159922_r	0	-
chr14	73181209	73190340	NM_001280543_intron_4_0_chr14_73181210_r	0	-
chr14	73190436	73198514	NM_001280543_intron_5_0_chr14_73190437_r	0	-
chr14	73198642	73219971	NM_001280543_intron_6_0_chr14_73198643_r	0	-
chr14	73220079	73238440	NM_001280543_intron_7_0_chr14_73220080_r	0	-
chr14	73238601	73346511	NM_001280543_intron_8_0_chr14_73238602_r	0	-
chr14	73346655	73360764	NM_001280543_intron_9_0_chr14_73346656_r	0	-
chr14	73086075	73086610	NM_001280542_intron_0_0_chr14_73086076_r	0	-
chr14	73086692	73096331	NM_001280542_intron_1_0_chr14_73086693_r	0	-
chr14	73096444	73140947	NM_001280542_intron_2_0_chr14_73096445_r	0	-
chr14	73141076	73159783	NM_001280542_intron_3_0_chr14_73141077_r	0	-
chr14	73159921	73181130	NM_001280542_intron_4_0_chr14_73159922_r	0	-
chr14	73181209	73190340	NM_001280542_intron_5_0_chr14_73181210_r	0	-
chr14	73190436	73198514	NM_001280542_intron_6_0_chr14_73190437_r	0	-
chr14	73198642	73219971	NM_001280542_intron_7_0_chr14_73198643_r	0	-
chr14	73220079	73238440	NM_001280542_intron_8_0_chr14_73220080_r	0	-
chr14	73238601	73360764	NM_001280542_intron_9_0_chr14_73238602_r	0	-
chr14	72400019	72431488	NM_004296_intron_0_0_chr14_72400020_f	0	+
chr14	72431592	72818802	NM_004296_intron_1_0_chr14_72431593_f	0	+
chr14	72818902	72921235	NM_004296_intron_2_0_chr14_72818903_f	0	+
chr14	72921286	72924978	NM_004296_intron_3_0_chr14_72921287_f	0	+
chr14	72925085	72926339	NM_004296_intron_4_0_chr14_72925086_f	0	+
chr14	72926391	72932465	NM_004296_intron_5_0_chr14_72926392_f	0	+
chr14	72932530	72936714	NM_004296_intron_6_0_chr14_72932531_f	0	+
chr14	72936791	72939579	NM_004296_intron_7_0_chr14_72936792_f	0	+
chr14	72939661	72941332	NM_004296_intron_8_0_chr14_72939662_f	0	+
chr14	72941407	72943449	NM_004296_intron_9_0_chr14_72941408_f	0	+
chr14	72943548	72944975	NM_004296_intron_10_0_chr14_72943549_f	0	+
chr14	72945037	72961859	NM_004296_intron_11_0_chr14_72945038_f	0	+
chr14	72961970	72976861	NM_004296_intron_12_0_chr14_72961971_f	0	+
chr14	72976987	72985058	NM_004296_intron_13_0_chr14_72976988_f	0	+
chr14	72985245	73002893	NM_004296_intron_14_0_chr14_72985246_f	0	+
chr14	73002983	73029124	NM_004296_intron_15_0_chr14_73002984_f	0	+
chr14	72400019	72431488	NM_001204418_intron_0_0_chr14_72400020_f	0	+
chr14	72431592	72818802	NM_001204418_intron_1_0_chr14_72431593_f	0	+
chr14	72818902	72921235	NM_001204418_intron_2_0_chr14_72818903_f	0	+
chr14	72921286	72924978	NM_001204418_intron_3_0_chr14_72921287_f	0	+
chr14	72925085	72926339	NM_001204418_intron_4_0_chr14_72925086_f	0	+
chr14	72926391	72932465	NM_001204418_intron_5_0_chr14_72926392_f	0	+
chr14	72932530	72936714	NM_001204418_intron_6_0_chr14_72932531_f	0	+
chr14	72936791	72939579	NM_001204418_intron_7_0_chr14_72936792_f	0	+
chr14	72939661	72941332	NM_001204418_intron_8_0_chr14_72939662_f	0	+
chr14	72941407	72943449	NM_001204418_intron_9_0_chr14_72941408_f	0	+
chr14	72943548	72944975	NM_001204418_intron_10_0_chr14_72943549_f	0	+
chr14	72945037	72961859	NM_001204418_intron_11_0_chr14_72945038_f	0	+
chr14	72961970	72976861	NM_001204418_intron_12_0_chr14_72961971_f	0	+
chr14	72976987	72985058	NM_001204418_intron_13_0_chr14_72976988_f	0	+
chr14	72985245	73002893	NM_001204418_intron_14_0_chr14_72985246_f	0	+
chr14	73002983	73029422	NM_001204418_intron_15_0_chr14_73002984_f	0	+
chr14	72400019	72431488	NM_001204417_intron_0_0_chr14_72400020_f	0	+
chr14	72431592	72818802	NM_001204417_intron_1_0_chr14_72431593_f	0	+
chr14	72818902	72921235	NM_001204417_intron_2_0_chr14_72818903_f	0	+
chr14	72921286	72924978	NM_001204417_intron_3_0_chr14_72921287_f	0	+
chr14	72925085	72926339	NM_001204417_intron_4_0_chr14_72925086_f	0	+
chr14	72926391	72932465	NM_001204417_intron_5_0_chr14_72926392_f	0	+
chr14	72932530	72936714	NM_001204417_intron_6_0_chr14_72932531_f	0	+
chr14	72936791	72939579	NM_001204417_intron_7_0_chr14_72936792_f	0	+
chr14	72939661	72941332	NM_001204417_intron_8_0_chr14_72939662_f	0	+
chr14	72941407	72943449	NM_001204417_intron_9_0_chr14_72941408_f	0	+
chr14	72943548	72944975	NM_001204417_intron_10_0_chr14_72943549_f	0	+
```
