## Supplementary material for "DPAC: a tool for Differential Poly(A) Site usage from poly(A)–targeted RNAseq data": DPAC software; Scripts, Manual and TestData: hg19_Exons-introns-DS250.bed (part 79 of 96)

```
chr14	72945037	72961859	NM_001204417_intron_11_0_chr14_72945038_f	0	+
chr14	72961970	72976861	NM_001204417_intron_12_0_chr14_72961971_f	0	+
chr14	72976987	72985058	NM_001204417_intron_13_0_chr14_72976988_f	0	+
chr14	72985245	73002893	NM_001204417_intron_14_0_chr14_72985246_f	0	+
chr14	73002983	73006748	NM_001204417_intron_15_0_chr14_73002984_f	0	+
chr14	73006802	73029422	NM_001204417_intron_16_0_chr14_73006803_f	0	+
chr14	72400019	72431488	NR_135235_intron_0_0_chr14_72400020_f	0	+
chr14	72431592	72818802	NR_135235_intron_1_0_chr14_72431593_f	0	+
chr14	72818902	72921235	NR_135235_intron_2_0_chr14_72818903_f	0	+
chr14	72921286	72924978	NR_135235_intron_3_0_chr14_72921287_f	0	+
chr14	72925085	72926339	NR_135235_intron_4_0_chr14_72925086_f	0	+
chr14	72926391	72932465	NR_135235_intron_5_0_chr14_72926392_f	0	+
chr14	72932530	72936714	NR_135235_intron_6_0_chr14_72932531_f	0	+
chr14	72936791	72939579	NR_135235_intron_7_0_chr14_72936792_f	0	+
chr14	72939661	72941332	NR_135235_intron_8_0_chr14_72939662_f	0	+
chr14	72941407	72943449	NR_135235_intron_9_0_chr14_72941408_f	0	+
chr14	72943548	72944975	NR_135235_intron_10_0_chr14_72943549_f	0	+
chr14	72945037	72961859	NR_135235_intron_11_0_chr14_72945038_f	0	+
chr14	72961970	72976861	NR_135235_intron_12_0_chr14_72961971_f	0	+
chr14	72976987	72985058	NR_135235_intron_13_0_chr14_72976988_f	0	+
chr14	72985245	73002893	NR_135235_intron_14_0_chr14_72985246_f	0	+
chr14	73002983	73006752	NR_135235_intron_15_0_chr14_73002984_f	0	+
chr14	73006802	73019997	NR_135235_intron_16_0_chr14_73006803_f	0	+
chr14	73020064	73029124	NR_135235_intron_17_0_chr14_73020065_f	0	+
chr14	72400019	72431488	NM_001204419_intron_0_0_chr14_72400020_f	0	+
chr14	72431592	72818802	NM_001204419_intron_1_0_chr14_72431593_f	0	+
chr14	72818902	72921235	NM_001204419_intron_2_0_chr14_72818903_f	0	+
chr14	72921286	72924978	NM_001204419_intron_3_0_chr14_72921287_f	0	+
chr14	72925085	72926339	NM_001204419_intron_4_0_chr14_72925086_f	0	+
chr14	72926391	72932465	NM_001204419_intron_5_0_chr14_72926392_f	0	+
chr14	72932530	72936714	NM_001204419_intron_6_0_chr14_72932531_f	0	+
chr14	72936791	72939579	NM_001204419_intron_7_0_chr14_72936792_f	0	+
chr14	72939661	72941332	NM_001204419_intron_8_0_chr14_72939662_f	0	+
chr14	72941407	72943449	NM_001204419_intron_9_0_chr14_72941408_f	0	+
chr14	72943548	72944975	NM_001204419_intron_10_0_chr14_72943549_f	0	+
chr14	72945037	72976861	NM_001204419_intron_11_0_chr14_72945038_f	0	+
chr14	72976987	72985058	NM_001204419_intron_12_0_chr14_72976988_f	0	+
chr14	72985245	73002893	NM_001204419_intron_13_0_chr14_72985246_f	0	+
chr14	73002983	73006748	NM_001204419_intron_14_0_chr14_73002984_f	0	+
chr14	73006802	73029124	NM_001204419_intron_15_0_chr14_73006803_f	0	+
chr14	72398950	72818802	NM_001204423_intron_0_0_chr14_72398951_f	0	+
chr14	72818902	72921235	NM_001204423_intron_1_0_chr14_72818903_f	0	+
chr14	72921286	72924978	NM_001204423_intron_2_0_chr14_72921287_f	0	+
chr14	72925085	72926339	NM_001204423_intron_3_0_chr14_72925086_f	0	+
chr14	72926391	72932465	NM_001204423_intron_4_0_chr14_72926392_f	0	+
chr14	72932530	72936714	NM_001204423_intron_5_0_chr14_72932531_f	0	+
chr14	72936791	72939579	NM_001204423_intron_6_0_chr14_72936792_f	0	+
chr14	72939661	72941332	NM_001204423_intron_7_0_chr14_72939662_f	0	+
chr14	72941407	72943449	NM_001204423_intron_8_0_chr14_72941408_f	0	+
chr14	72943548	72944975	NM_001204423_intron_9_0_chr14_72943549_f	0	+
chr14	72945037	72961859	NM_001204423_intron_10_0_chr14_72945038_f	0	+
chr14	72961970	72976861	NM_001204423_intron_11_0_chr14_72961971_f	0	+
chr14	72976987	72985058	NM_001204423_intron_12_0_chr14_72976988_f	0	+
chr14	72985245	73002893	NM_001204423_intron_13_0_chr14_72985246_f	0	+
chr14	73002983	73029124	NM_001204423_intron_14_0_chr14_73002984_f	0	+
chr14	72400019	72431488	NM_001204416_intron_0_0_chr14_72400020_f	0	+
chr14	72431592	72818802	NM_001204416_intron_1_0_chr14_72431593_f	0	+
chr14	72818902	72921235	NM_001204416_intron_2_0_chr14_72818903_f	0	+
chr14	72921286	72924978	NM_001204416_intron_3_0_chr14_72921287_f	0	+
chr14	72925085	72926339	NM_001204416_intron_4_0_chr14_72925086_f	0	+
chr14	72926391	72932465	NM_001204416_intron_5_0_chr14_72926392_f	0	+
chr14	72932530	72936714	NM_001204416_intron_6_0_chr14_72932531_f	0	+
chr14	72936791	72939579	NM_001204416_intron_7_0_chr14_72936792_f	0	+
chr14	72939661	72941332	NM_001204416_intron_8_0_chr14_72939662_f	0	+
chr14	72941407	72943449	NM_001204416_intron_9_0_chr14_72941408_f	0	+
chr14	72943548	72944975	NM_001204416_intron_10_0_chr14_72943549_f	0	+
chr14	72945037	72961859	NM_001204416_intron_11_0_chr14_72945038_f	0	+
chr14	72961970	72976861	NM_001204416_intron_12_0_chr14_72961971_f	0	+
chr14	72976987	72985058	NM_001204416_intron_13_0_chr14_72976988_f	0	+
chr14	72985245	73002893	NM_001204416_intron_14_0_chr14_72985246_f	0	+
chr14	73002983	73006748	NM_001204416_intron_15_0_chr14_73002984_f	0	+
chr14	73006802	73029124	NM_001204416_intron_16_0_chr14_73006803_f	0	+
chr14	73525413	73538334	NM_021239_intron_0_0_chr14_73525414_f	0	+
chr14	73538455	73543026	NM_021239_intron_1_0_chr14_73538456_f	0	+
chr14	73543076	73544076	NM_021239_intron_2_0_chr14_73543077_f	0	+
chr14	73544244	73550201	NM_021239_intron_3_0_chr14_73544245_f	0	+
chr14	73550259	73554708	NM_021239_intron_4_0_chr14_73550260_f	0	+
chr14	73554869	73563622	NM_021239_intron_5_0_chr14_73554870_f	0	+
chr14	73563808	73566087	NM_021239_intron_6_0_chr14_73563809_f	0	+
chr14	73566141	73566374	NM_021239_intron_7_0_chr14_73566142_f	0	+
chr14	73566458	73569899	NM_021239_intron_8_0_chr14_73566459_f	0	+
chr14	73570186	73572566	NM_021239_intron_9_0_chr14_73570187_f	0	+
chr14	73572789	73572903	NM_021239_intron_10_0_chr14_73572790_f	0	+
chr14	73572993	73574533	NM_021239_intron_11_0_chr14_73572994_f	0	+
chr14	73574607	73576049	NM_021239_intron_12_0_chr14_73574608_f	0	+
chr14	73576200	73577538	NM_021239_intron_13_0_chr14_73576201_f	0	+
chr14	73577863	73578235	NM_021239_intron_14_0_chr14_73577864_f	0	+
chr14	73578510	73578859	NM_021239_intron_15_0_chr14_73578511_f	0	+
chr14	73578958	73580993	NM_021239_intron_16_0_chr14_73578959_f	0	+
chr14	73581041	73586420	NM_021239_intron_17_0_chr14_73581042_f	0	+
chr14	74186204	74187999	NM_194278_intron_0_0_chr14_74186205_r	0	-
chr14	74188212	74189400	NM_194278_intron_1_0_chr14_74188213_r	0	-
chr14	74189550	74191974	NM_194278_intron_2_0_chr14_74189551_r	0	-
chr14	74192063	74192735	NM_194278_intron_3_0_chr14_74192064_r	0	-
chr14	74192811	74193306	NM_194278_intron_4_0_chr14_74192812_r	0	-
chr14	74193410	74193532	NM_194278_intron_5_0_chr14_74193411_r	0	-
chr14	74193675	74194160	NM_194278_intron_6_0_chr14_74193676_r	0	-
chr14	74194227	74196342	NM_194278_intron_7_0_chr14_74194228_r	0	-
chr14	74196688	74203700	NM_194278_intron_8_0_chr14_74196689_r	0	-
chr14	74204000	74205262	NM_194278_intron_9_0_chr14_74204001_r	0	-
chr14	74206958	74226465	NM_194278_intron_10_0_chr14_74206959_r	0	-
chr14	73603291	73614502	NM_000021_intron_0_0_chr14_73603292_f	0	+
chr14	73614584	73614674	NM_000021_intron_1_0_chr14_73614585_f	0	+
chr14	73614814	73637504	NM_000021_intron_2_0_chr14_73614815_f	0	+
chr14	73637755	73640273	NM_000021_intron_3_0_chr14_73637756_f	0	+
chr14	73640415	73653560	NM_000021_intron_4_0_chr14_73640416_f	0	+
chr14	73653628	73659351	NM_000021_intron_5_0_chr14_73653629_f	0	+
chr14	73659572	73664738	NM_000021_intron_6_0_chr14_73659573_f	0	+
chr14	73664837	73673093	NM_000021_intron_7_0_chr14_73664838_f	0	+
chr14	73673180	73678476	NM_000021_intron_8_0_chr14_73673181_f	0	+
chr14	73678650	73683833	NM_000021_intron_9_0_chr14_73678651_f	0	+
chr14	73683952	73685841	NM_000021_intron_10_0_chr14_73683953_f	0	+
chr14	73744001	73749066	NM_001320114_intron_0_0_chr14_73744002_r	0	-
chr14	73749213	73750788	NM_001320114_intron_1_0_chr14_73749214_r	0	-
chr14	73751082	73753817	NM_001320114_intron_2_0_chr14_73751083_r	0	-
chr14	73754022	73759441	NM_001320114_intron_3_0_chr14_73754023_r	0	-
chr14	73759582	73763918	NM_001320114_intron_4_0_chr14_73759583_r	0	-
chr14	73763993	73783097	NM_001320114_intron_5_0_chr14_73763994_r	0	-
chr14	73783130	73789837	NM_001320114_intron_6_0_chr14_73783131_r	0	-
chr14	73789912	73822333	NM_001320114_intron_7_0_chr14_73789913_r	0	-
chr14	73822474	73876644	NM_001320114_intron_8_0_chr14_73822475_r	0	-
chr14	73876776	73924335	NM_001320114_intron_9_0_chr14_73876777_r	0	-
chr14	73924440	73925198	NM_001320114_intron_10_0_chr14_73924441_r	0	-
chr14	73603291	73614502	NM_007318_intron_0_0_chr14_73603292_f	0	+
chr14	73614584	73614674	NM_007318_intron_1_0_chr14_73614585_f	0	+
chr14	73614802	73637504	NM_007318_intron_2_0_chr14_73614803_f	0	+
chr14	73637755	73640273	NM_007318_intron_3_0_chr14_73637756_f	0	+
chr14	73640415	73653560	NM_007318_intron_4_0_chr14_73640416_f	0	+
chr14	73653628	73659351	NM_007318_intron_5_0_chr14_73653629_f	0	+
chr14	73659572	73664738	NM_007318_intron_6_0_chr14_73659573_f	0	+
chr14	73664837	73673093	NM_007318_intron_7_0_chr14_73664838_f	0	+
chr14	73673180	73678476	NM_007318_intron_8_0_chr14_73673181_f	0	+
chr14	73678650	73683833	NM_007318_intron_9_0_chr14_73678651_f	0	+
chr14	73683952	73685841	NM_007318_intron_10_0_chr14_73683953_f	0	+
chr14	74186204	74187999	NM_001043318_intron_0_0_chr14_74186205_r	0	-
chr14	74188212	74189400	NM_001043318_intron_1_0_chr14_74188213_r	0	-
chr14	74189550	74191974	NM_001043318_intron_2_0_chr14_74189551_r	0	-
chr14	74192063	74192735	NM_001043318_intron_3_0_chr14_74192064_r	0	-
chr14	74192811	74193306	NM_001043318_intron_4_0_chr14_74192812_r	0	-
chr14	74193410	74193532	NM_001043318_intron_5_0_chr14_74193411_r	0	-
chr14	74193675	74194160	NM_001043318_intron_6_0_chr14_74193676_r	0	-
chr14	74194227	74196342	NM_001043318_intron_7_0_chr14_74194228_r	0	-
chr14	74196688	74203700	NM_001043318_intron_8_0_chr14_74196689_r	0	-
chr14	74204000	74205262	NM_001043318_intron_9_0_chr14_74204001_r	0	-
chr14	74206958	74253804	NM_001043318_intron_10_0_chr14_74206959_r	0	-
chr14	73744001	73749066	NM_001005745_intron_0_0_chr14_73744002_r	0	-
chr14	73749213	73750788	NM_001005745_intron_1_0_chr14_73749214_r	0	-
chr14	73751082	73753817	NM_001005745_intron_2_0_chr14_73751083_r	0	-
chr14	73754022	73759441	NM_001005745_intron_3_0_chr14_73754023_r	0	-
chr14	73759582	73763918	NM_001005745_intron_4_0_chr14_73759583_r	0	-
chr14	73763993	73789837	NM_001005745_intron_5_0_chr14_73763994_r	0	-
chr14	73789912	73822333	NM_001005745_intron_6_0_chr14_73789913_r	0	-
chr14	73822474	73833604	NM_001005745_intron_7_0_chr14_73822475_r	0	-
chr14	73833689	73876644	NM_001005745_intron_8_0_chr14_73833690_r	0	-
chr14	73876776	73925198	NM_001005745_intron_9_0_chr14_73876777_r	0	-
chr14	73744001	73745988	NM_003744_intron_0_0_chr14_73744002_r	0	-
chr14	73746132	73749066	NM_003744_intron_1_0_chr14_73746133_r	0	-
chr14	73749213	73750788	NM_003744_intron_2_0_chr14_73749214_r	0	-
chr14	73751082	73753817	NM_003744_intron_3_0_chr14_73751083_r	0	-
chr14	73754022	73759441	NM_003744_intron_4_0_chr14_73754023_r	0	-
chr14	73759582	73763918	NM_003744_intron_5_0_chr14_73759583_r	0	-
chr14	73763993	73789837	NM_003744_intron_6_0_chr14_73763994_r	0	-
chr14	73789912	73822333	NM_003744_intron_7_0_chr14_73789913_r	0	-
chr14	73822474	73833604	NM_003744_intron_8_0_chr14_73822475_r	0	-
chr14	73833689	73876644	NM_003744_intron_9_0_chr14_73833690_r	0	-
chr14	73876776	73925198	NM_003744_intron_10_0_chr14_73876777_r	0	-
chr14	73744001	73745988	NM_001005743_intron_0_0_chr14_73744002_r	0	-
chr14	73746132	73749066	NM_001005743_intron_1_0_chr14_73746133_r	0	-
chr14	73749213	73750788	NM_001005743_intron_2_0_chr14_73749214_r	0	-
chr14	73751082	73753817	NM_001005743_intron_3_0_chr14_73751083_r	0	-
chr14	73754022	73759441	NM_001005743_intron_4_0_chr14_73754023_r	0	-
chr14	73759582	73763918	NM_001005743_intron_5_0_chr14_73759583_r	0	-
chr14	73763993	73783097	NM_001005743_intron_6_0_chr14_73763994_r	0	-
chr14	73783130	73789837	NM_001005743_intron_7_0_chr14_73783131_r	0	-
chr14	73789912	73822333	NM_001005743_intron_8_0_chr14_73789913_r	0	-
chr14	73822474	73833604	NM_001005743_intron_9_0_chr14_73822475_r	0	-
chr14	73833689	73876644	NM_001005743_intron_10_0_chr14_73833690_r	0	-
chr14	73876776	73925198	NM_001005743_intron_11_0_chr14_73876777_r	0	-
chr14	73744001	73749066	NM_001005744_intron_0_0_chr14_73744002_r	0	-
chr14	73749213	73750788	NM_001005744_intron_1_0_chr14_73749214_r	0	-
chr14	73751082	73753817	NM_001005744_intron_2_0_chr14_73751083_r	0	-
chr14	73754022	73759441	NM_001005744_intron_3_0_chr14_73754023_r	0	-
chr14	73759582	73763918	NM_001005744_intron_4_0_chr14_73759583_r	0	-
chr14	73763993	73783097	NM_001005744_intron_5_0_chr14_73763994_r	0	-
chr14	73783130	73789837	NM_001005744_intron_6_0_chr14_73783131_r	0	-
chr14	73789912	73822333	NM_001005744_intron_7_0_chr14_73789913_r	0	-
chr14	73822474	73833604	NM_001005744_intron_8_0_chr14_73822475_r	0	-
chr14	73833689	73876644	NM_001005744_intron_9_0_chr14_73833690_r	0	-
chr14	73876776	73925198	NM_001005744_intron_10_0_chr14_73876777_r	0	-
chr14	75348719	75349293	NM_001933_intron_0_0_chr14_75348720_f	0	+
chr14	75349327	75352288	NM_001933_intron_1_0_chr14_75349328_f	0	+
chr14	75352337	75355797	NM_001933_intron_2_0_chr14_75352338_f	0	+
chr14	75355850	75355977	NM_001933_intron_3_0_chr14_75355851_f	0	+
chr14	75356052	75356599	NM_001933_intron_4_0_chr14_75356053_f	0	+
chr14	75356655	75357758	NM_001933_intron_5_0_chr14_75356656_f	0	+
chr14	75357870	75359536	NM_001933_intron_6_0_chr14_75357871_f	0	+
chr14	75359689	75360050	NM_001933_intron_7_0_chr14_75359690_f	0	+
chr14	75360127	75361014	NM_001933_intron_8_0_chr14_75360128_f	0	+
chr14	75361112	75365071	NM_001933_intron_9_0_chr14_75361113_f	0	+
chr14	75365202	75366625	NM_001933_intron_10_0_chr14_75365203_f	0	+
chr14	75366699	75366991	NM_001933_intron_11_0_chr14_75366700_f	0	+
chr14	75367075	75367768	NM_001933_intron_12_0_chr14_75367076_f	0	+
chr14	75367936	75368898	NM_001933_intron_13_0_chr14_75367937_f	0	+
chr14	75348719	75349293	NR_045209_intron_0_0_chr14_75348720_f	0	+
chr14	75349327	75355797	NR_045209_intron_1_0_chr14_75349328_f	0	+
chr14	75355850	75355977	NR_045209_intron_2_0_chr14_75355851_f	0	+
chr14	75356052	75356599	NR_045209_intron_3_0_chr14_75356053_f	0	+
chr14	75356655	75357758	NR_045209_intron_4_0_chr14_75356656_f	0	+
chr14	75357870	75359536	NR_045209_intron_5_0_chr14_75357871_f	0	+
chr14	75359689	75360050	NR_045209_intron_6_0_chr14_75359690_f	0	+
chr14	75360127	75361014	NR_045209_intron_7_0_chr14_75360128_f	0	+
chr14	75361112	75365071	NR_045209_intron_8_0_chr14_75361113_f	0	+
chr14	75365202	75366625	NR_045209_intron_9_0_chr14_75365203_f	0	+
chr14	75366699	75366991	NR_045209_intron_10_0_chr14_75366700_f	0	+
chr14	75367075	75367768	NR_045209_intron_11_0_chr14_75367076_f	0	+
chr14	75367936	75368898	NR_045209_intron_12_0_chr14_75367937_f	0	+
chr14	74706634	74707884	NM_182894_intron_0_0_chr14_74706635_f	0	+
chr14	74707969	74711867	NM_182894_intron_1_0_chr14_74707970_f	0	+
chr14	74711991	74726304	NM_182894_intron_2_0_chr14_74711992_f	0	+
chr14	74726485	74727296	NM_182894_intron_3_0_chr14_74726486_f	0	+
chr14	75231065	75245149	NM_019589_intron_0_0_chr14_75231066_f	0	+
chr14	75245386	75247107	NM_019589_intron_1_0_chr14_75245387_f	0	+
chr14	75247287	75248036	NM_019589_intron_2_0_chr14_75247288_f	0	+
chr14	75249028	75264282	NM_019589_intron_3_0_chr14_75249029_f	0	+
chr14	75266400	75269258	NM_019589_intron_4_0_chr14_75266401_f	0	+
chr14	75269379	75276082	NM_019589_intron_5_0_chr14_75269380_f	0	+
chr14	75276500	75276612	NM_019589_intron_6_0_chr14_75276501_f	0	+
chr14	75276705	75276927	NM_019589_intron_7_0_chr14_75276706_f	0	+
chr14	75277123	75278322	NM_019589_intron_8_0_chr14_75277124_f	0	+
chr14	75278441	75279330	NM_019589_intron_9_0_chr14_75278442_f	0	+
chr14	75279485	75282905	NM_019589_intron_10_0_chr14_75279486_f	0	+
chr14	75282968	75283273	NM_019589_intron_11_0_chr14_75282969_f	0	+
chr14	75283393	75283633	NM_019589_intron_12_0_chr14_75283394_f	0	+
chr14	75283810	75283896	NM_019589_intron_13_0_chr14_75283811_f	0	+
chr14	75283980	75284933	NM_019589_intron_14_0_chr14_75283981_f	0	+
chr14	75285017	75287759	NM_019589_intron_15_0_chr14_75285018_f	0	+
chr14	75287840	75290958	NM_019589_intron_16_0_chr14_75287841_f	0	+
chr14	75291010	75295915	NM_019589_intron_17_0_chr14_75291011_f	0	+
chr14	75296046	75301967	NM_019589_intron_18_0_chr14_75296047_f	0	+
chr14	75302150	75302477	NM_019589_intron_19_0_chr14_75302151_f	0	+
chr14	75348719	75349293	NR_033814_intron_0_0_chr14_75348720_f	0	+
chr14	75349327	75352288	NR_033814_intron_1_0_chr14_75349328_f	0	+
chr14	75352337	75355797	NR_033814_intron_2_0_chr14_75352338_f	0	+
chr14	75355850	75355979	NR_033814_intron_3_0_chr14_75355851_f	0	+
chr14	75356052	75357758	NR_033814_intron_4_0_chr14_75356053_f	0	+
chr14	75357870	75359536	NR_033814_intron_5_0_chr14_75357871_f	0	+
chr14	75359689	75360050	NR_033814_intron_6_0_chr14_75359690_f	0	+
chr14	75360127	75361014	NR_033814_intron_7_0_chr14_75360128_f	0	+
chr14	75361112	75365071	NR_033814_intron_8_0_chr14_75361113_f	0	+
chr14	75365202	75366625	NR_033814_intron_9_0_chr14_75365203_f	0	+
chr14	75366699	75366991	NR_033814_intron_10_0_chr14_75366700_f	0	+
chr14	75367075	75367768	NR_033814_intron_11_0_chr14_75367076_f	0	+
chr14	75367936	75368898	NR_033814_intron_12_0_chr14_75367937_f	0	+
chr14	74551696	74557934	NM_001024674_intron_0_0_chr14_74551697_f	0	+
chr14	74558009	74562650	NM_001024674_intron_1_0_chr14_74558010_f	0	+
chr14	74562688	74564496	NM_001024674_intron_2_0_chr14_74562689_f	0	+
chr14	74564563	74567857	NM_001024674_intron_3_0_chr14_74564564_f	0	+
chr14	74567941	74665624	NM_001024674_intron_4_0_chr14_74567942_f	0	+
chr14	74967732	74968143	NM_000428_intron_0_0_chr14_74967733_r	0	-
chr14	74968293	74969355	NM_000428_intron_1_0_chr14_74968294_r	0	-
chr14	74969637	74969921	NM_000428_intron_2_0_chr14_74969638_r	0	-
chr14	74970089	74970171	NM_000428_intron_3_0_chr14_74970090_r	0	-
chr14	74970309	74970628	NM_000428_intron_4_0_chr14_74970310_r	0	-
chr14	74970757	74971480	NM_000428_intron_5_0_chr14_74970758_r	0	-
chr14	74971564	74971685	NM_000428_intron_6_0_chr14_74971565_r	0	-
chr14	74971877	74972750	NM_000428_intron_7_0_chr14_74971878_r	0	-
chr14	74972894	74973400	NM_000428_intron_8_0_chr14_74972895_r	0	-
chr14	74973526	74973881	NM_000428_intron_9_0_chr14_74973527_r	0	-
chr14	74974013	74974675	NM_000428_intron_10_0_chr14_74974014_r	0	-
chr14	74974798	74975306	NM_000428_intron_11_0_chr14_74974799_r	0	-
chr14	74975432	74975532	NM_000428_intron_12_0_chr14_74975433_r	0	-
chr14	74975655	74975940	NM_000428_intron_13_0_chr14_74975656_r	0	-
chr14	74976066	74976436	NM_000428_intron_14_0_chr14_74976067_r	0	-
chr14	74976562	74976793	NM_000428_intron_15_0_chr14_74976563_r	0	-
chr14	74976916	74977947	NM_000428_intron_16_0_chr14_74976917_r	0	-
chr14	74978067	74983524	NM_000428_intron_17_0_chr14_74978068_r	0	-
chr14	74983644	74988613	NM_000428_intron_18_0_chr14_74983645_r	0	-
chr14	74988742	74989492	NM_000428_intron_19_0_chr14_74988743_r	0	-
chr14	74989621	74991826	NM_000428_intron_20_0_chr14_74989622_r	0	-
chr14	74991928	74992777	NM_000428_intron_21_0_chr14_74991929_r	0	-
chr14	74992817	74994049	NM_000428_intron_22_0_chr14_74992818_r	0	-
chr14	74994069	74995185	NM_000428_intron_23_0_chr14_74994070_r	0	-
chr14	74995401	74995660	NM_000428_intron_24_0_chr14_74995402_r	0	-
chr14	74995825	74999128	NM_000428_intron_25_0_chr14_74995826_r	0	-
chr14	74999251	75002628	NM_000428_intron_26_0_chr14_74999252_r	0	-
chr14	75002703	75016565	NM_000428_intron_27_0_chr14_75002704_r	0	-
chr14	75016668	75017766	NM_000428_intron_28_0_chr14_75016669_r	0	-
chr14	75018053	75018889	NM_000428_intron_29_0_chr14_75018054_r	0	-
chr14	75019096	75019594	NM_000428_intron_30_0_chr14_75019097_r	0	-
chr14	75019765	75022205	NM_000428_intron_31_0_chr14_75019766_r	0	-
chr14	75022396	75052556	NM_000428_intron_32_0_chr14_75022397_r	0	-
chr14	75052821	75070337	NM_000428_intron_33_0_chr14_75052822_r	0	-
chr14	75070408	75078153	NM_000428_intron_34_0_chr14_75070409_r	0	-
chr14	75601709	75602462	NM_006827_intron_0_0_chr14_75601710_r	0	-
chr14	75602589	75614366	NM_006827_intron_1_0_chr14_75602590_r	0	-
chr14	75614440	75618734	NM_006827_intron_2_0_chr14_75614441_r	0	-
chr14	75618846	75643057	NM_006827_intron_3_0_chr14_75618847_r	0	-
chr14	76127730	76129397	NM_015072_intron_0_0_chr14_76127731_f	0	+
chr14	76129566	76135758	NM_015072_intron_1_0_chr14_76129567_f	0	+
chr14	76135865	76147887	NM_015072_intron_2_0_chr14_76135866_f	0	+
chr14	76147970	76149892	NM_015072_intron_3_0_chr14_76147971_f	0	+
chr14	76149999	76156534	NM_015072_intron_4_0_chr14_76150000_f	0	+
chr14	76156665	76165530	NM_015072_intron_5_0_chr14_76156666_f	0	+
chr14	76165613	76173360	NM_015072_intron_6_0_chr14_76165614_f	0	+
chr14	76173430	76173965	NM_015072_intron_7_0_chr14_76173431_f	0	+
chr14	76174050	76184203	NM_015072_intron_8_0_chr14_76174051_f	0	+
chr14	76184305	76186077	NM_015072_intron_9_0_chr14_76184306_f	0	+
chr14	76186169	76186938	NM_015072_intron_10_0_chr14_76186170_f	0	+
chr14	76187046	76198680	NM_015072_intron_11_0_chr14_76187047_f	0	+
chr14	76198762	76200331	NM_015072_intron_12_0_chr14_76198763_f	0	+
chr14	76200393	76201537	NM_015072_intron_13_0_chr14_76200394_f	0	+
chr14	76201632	76211437	NM_015072_intron_14_0_chr14_76201633_f	0	+
chr14	76211551	76211832	NM_015072_intron_15_0_chr14_76211552_f	0	+
chr14	76211924	76219235	NM_015072_intron_16_0_chr14_76211925_f	0	+
chr14	76219298	76230957	NM_015072_intron_17_0_chr14_76219299_f	0	+
chr14	76231115	76232404	NM_015072_intron_18_0_chr14_76231116_f	0	+
chr14	76232711	76238076	NM_015072_intron_19_0_chr14_76232712_f	0	+
chr14	76238197	76241826	NM_015072_intron_20_0_chr14_76238198_f	0	+
chr14	76241973	76243089	NM_015072_intron_21_0_chr14_76241974_f	0	+
chr14	76243193	76245917	NM_015072_intron_22_0_chr14_76243194_f	0	+
chr14	76246045	76248829	NM_015072_intron_23_0_chr14_76246046_f	0	+
chr14	76248916	76249489	NM_015072_intron_24_0_chr14_76248917_f	0	+
chr14	76249873	76259258	NM_015072_intron_25_0_chr14_76249874_f	0	+
chr14	76259443	76286349	NM_015072_intron_26_0_chr14_76259444_f	0	+
chr14	76286504	76330009	NM_015072_intron_27_0_chr14_76286505_f	0	+
chr14	76330205	76349027	NM_015072_intron_28_0_chr14_76330206_f	0	+
chr14	76349245	76368484	NM_015072_intron_29_0_chr14_76349246_f	0	+
chr14	76368567	76420766	NM_015072_intron_30_0_chr14_76368568_f	0	+
chr14	76837929	76870738	NM_004452_intron_0_0_chr14_76837930_f	0	+
chr14	76870802	76873885	NM_004452_intron_1_0_chr14_76870803_f	0	+
chr14	76873939	76905683	NM_004452_intron_2_0_chr14_76873940_f	0	+
chr14	76906093	76928887	NM_004452_intron_3_0_chr14_76906094_f	0	+
chr14	76929004	76948358	NM_004452_intron_4_0_chr14_76929005_f	0	+
chr14	76948469	76948940	NM_004452_intron_5_0_chr14_76948470_f	0	+
chr14	76949102	76957789	NM_004452_intron_6_0_chr14_76949103_f	0	+
chr14	76958059	76964556	NM_004452_intron_7_0_chr14_76958060_f	0	+
chr14	76964795	76966205	NM_004452_intron_8_0_chr14_76964796_f	0	+
chr14	76966409	76967037	NM_004452_intron_9_0_chr14_76966410_f	0	+
chr14	76621368	76633005	NR_110314_intron_0_0_chr14_76621369_f	0	+
chr14	76633070	76638185	NR_110314_intron_1_0_chr14_76633071_f	0	+
chr14	76638362	76639888	NR_110314_intron_2_0_chr14_76638363_f	0	+
chr14	76639968	76642965	NR_110314_intron_3_0_chr14_76639969_f	0	+
chr14	76643033	76644234	NR_110314_intron_4_0_chr14_76643034_f	0	+
chr14	76644274	76644550	NR_110314_intron_5_0_chr14_76644275_f	0	+
chr14	76644665	76647106	NR_110314_intron_6_0_chr14_76644666_f	0	+
chr14	76647192	76662220	NR_110314_intron_7_0_chr14_76647193_f	0	+
chr14	76662315	76668033	NR_110314_intron_8_0_chr14_76662316_f	0	+
chr14	77292926	77294633	NM_194287_intron_0_0_chr14_77292927_f	0	+
chr14	77294762	77297545	NM_194287_intron_1_0_chr14_77294763_f	0	+
chr14	77297718	77302549	NM_194287_intron_2_0_chr14_77297719_f	0	+
chr14	77302657	77304217	NM_194287_intron_3_0_chr14_77302658_f	0	+
chr14	77304314	77310765	NM_194287_intron_4_0_chr14_77304315_f	0	+
chr14	77310815	77311162	NM_194287_intron_5_0_chr14_77310816_f	0	+
chr14	77311244	77318707	NM_194287_intron_6_0_chr14_77311245_f	0	+
chr14	77318793	77319558	NM_194287_intron_7_0_chr14_77318794_f	0	+
chr14	77319753	77323722	NM_194287_intron_8_0_chr14_77319754_f	0	+
chr14	77323818	77327035	NM_194287_intron_9_0_chr14_77323819_f	0	+
chr14	77327182	77332310	NM_194287_intron_10_0_chr14_77327183_f	0	+
chr14	77332418	77333698	NM_194287_intron_11_0_chr14_77332419_f	0	+
chr14	77333781	77336467	NM_194287_intron_12_0_chr14_77333782_f	0	+
chr14	76618334	76620696	NM_017926_intron_0_0_chr14_76618335_f	0	+
chr14	76621368	76633005	NM_017926_intron_1_0_chr14_76621369_f	0	+
chr14	76633070	76638185	NM_017926_intron_2_0_chr14_76633071_f	0	+
chr14	76638362	76639888	NM_017926_intron_3_0_chr14_76638363_f	0	+
chr14	76639968	76642965	NM_017926_intron_4_0_chr14_76639969_f	0	+
chr14	76643033	76644330	NM_017926_intron_5_0_chr14_76643034_f	0	+
chr14	76644385	76647106	NM_017926_intron_6_0_chr14_76644386_f	0	+
chr14	76647192	76662220	NM_017926_intron_7_0_chr14_76647193_f	0	+
chr14	76662315	76668033	NM_017926_intron_8_0_chr14_76662316_f	0	+
chr14	76621368	76633005	NM_017972_intron_0_0_chr14_76621369_f	0	+
chr14	76633070	76638185	NM_017972_intron_1_0_chr14_76633071_f	0	+
chr14	76638362	76639888	NM_017972_intron_2_0_chr14_76638363_f	0	+
chr14	76639968	76642965	NM_017972_intron_3_0_chr14_76639969_f	0	+
chr14	76643033	76644234	NM_017972_intron_4_0_chr14_76643034_f	0	+
chr14	76644274	76647106	NM_017972_intron_5_0_chr14_76644275_f	0	+
chr14	76647192	76662220	NM_017972_intron_6_0_chr14_76647193_f	0	+
chr14	76662315	76668033	NM_017972_intron_7_0_chr14_76662316_f	0	+
chr14	78266513	78285310	NM_001142545_intron_0_0_chr14_78266514_f	0	+
chr14	78285456	78288777	NM_001142545_intron_1_0_chr14_78285457_f	0	+
chr14	78288861	78353433	NM_001142545_intron_2_0_chr14_78288862_f	0	+
chr14	78353592	78365442	NM_001142545_intron_3_0_chr14_78353593_f	0	+
chr14	78365601	78374145	NM_001142545_intron_4_0_chr14_78365602_f	0	+
chr14	78374262	78390799	NM_001142545_intron_5_0_chr14_78374263_f	0	+
chr14	78390949	78392106	NM_001142545_intron_6_0_chr14_78390950_f	0	+
chr14	78392304	78397860	NM_001142545_intron_7_0_chr14_78392305_f	0	+
chr14	78398054	78399562	NM_001142545_intron_8_0_chr14_78398055_f	0	+
chr14	77648237	77679788	NM_020431_intron_0_0_chr14_77648238_f	0	+
chr14	77679851	77685143	NM_020431_intron_1_0_chr14_77679852_f	0	+
chr14	77685306	77685840	NM_020431_intron_2_0_chr14_77685307_f	0	+
chr14	77685920	77686348	NM_020431_intron_3_0_chr14_77685921_f	0	+
chr14	77686430	77691766	NM_020431_intron_4_0_chr14_77686431_f	0	+
chr14	77691804	77697930	NM_020431_intron_5_0_chr14_77691805_f	0	+
chr14	77698073	77699794	NM_020431_intron_6_0_chr14_77698074_f	0	+
chr14	77699843	77702966	NM_020431_intron_7_0_chr14_77699844_f	0	+
chr14	77703075	77705036	NM_020431_intron_8_0_chr14_77703076_f	0	+
chr14	77705110	77705754	NM_020431_intron_9_0_chr14_77705111_f	0	+
chr14	77705835	77705945	NM_020431_intron_10_0_chr14_77705836_f	0	+
chr14	77706069	77706817	NM_020431_intron_11_0_chr14_77706070_f	0	+
chr14	77706951	77708689	NM_020431_intron_12_0_chr14_77706952_f	0	+
chr14	77708812	77709245	NM_020431_intron_13_0_chr14_77708813_f	0	+
chr14	77709399	77710691	NM_020431_intron_14_0_chr14_77709400_f	0	+
chr14	77710798	77712282	NM_020431_intron_15_0_chr14_77710799_f	0	+
chr14	77712369	77712951	NM_020431_intron_16_0_chr14_77712370_f	0	+
chr14	77713017	77714689	NM_020431_intron_17_0_chr14_77713018_f	0	+
chr14	77714852	77715109	NM_020431_intron_18_0_chr14_77714853_f	0	+
chr14	77715215	77715633	NM_020431_intron_19_0_chr14_77715216_f	0	+
chr14	77715801	77718131	NM_020431_intron_20_0_chr14_77715802_f	0	+
chr14	77718241	77719647	NM_020431_intron_21_0_chr14_77718242_f	0	+
chr14	77719719	77722868	NM_020431_intron_22_0_chr14_77719720_f	0	+
chr14	77978746	77984380	NM_004863_intron_0_0_chr14_77978747_r	0	-
chr14	77984510	77987788	NM_004863_intron_1_0_chr14_77984511_r	0	-
chr14	77987924	78018438	NM_004863_intron_2_0_chr14_77987925_r	0	-
chr14	78018565	78021642	NM_004863_intron_3_0_chr14_78018566_r	0	-
chr14	78021862	78023383	NM_004863_intron_4_0_chr14_78021863_r	0	-
chr14	78023489	78028738	NM_004863_intron_5_0_chr14_78023490_r	0	-
chr14	78028832	78036726	NM_004863_intron_6_0_chr14_78028833_r	0	-
chr14	78036851	78043109	NM_004863_intron_7_0_chr14_78036852_r	0	-
chr14	78043258	78045297	NM_004863_intron_8_0_chr14_78043259_r	0	-
chr14	78045452	78063528	NM_004863_intron_9_0_chr14_78045453_r	0	-
chr14	78063723	78082790	NM_004863_intron_10_0_chr14_78063724_r	0	-
chr14	77845450	77846725	NM_001010860_intron_0_0_chr14_77845451_f	0	+
chr14	77846824	77857350	NM_001010860_intron_1_0_chr14_77846825_f	0	+
chr14	78266513	78285310	NM_020421_intron_0_0_chr14_78266514_f	0	+
chr14	78285456	78288777	NM_020421_intron_1_0_chr14_78285457_f	0	+
chr14	78288861	78325418	NM_020421_intron_2_0_chr14_78288862_f	0	+
chr14	78325622	78353433	NM_020421_intron_3_0_chr14_78325623_f	0	+
chr14	78353592	78365442	NM_020421_intron_4_0_chr14_78353593_f	0	+
chr14	78365601	78374145	NM_020421_intron_5_0_chr14_78365602_f	0	+
chr14	78374262	78390799	NM_020421_intron_6_0_chr14_78374263_f	0	+
chr14	78390949	78392106	NM_020421_intron_7_0_chr14_78390950_f	0	+
chr14	78392304	78397860	NM_020421_intron_8_0_chr14_78392305_f	0	+
chr14	78398054	78399562	NM_020421_intron_9_0_chr14_78398055_f	0	+
chr14	78266513	78285310	NM_001366487_intron_0_0_chr14_78266514_f	0	+
chr14	78285456	78288777	NM_001366487_intron_1_0_chr14_78285457_f	0	+
chr14	78288861	78325418	NM_001366487_intron_2_0_chr14_78288862_f	0	+
chr14	78325622	78353433	NM_001366487_intron_3_0_chr14_78325623_f	0	+
chr14	78353592	78365442	NM_001366487_intron_4_0_chr14_78353593_f	0	+
chr14	78365601	78374145	NM_001366487_intron_5_0_chr14_78365602_f	0	+
chr14	78374342	78380780	NM_001366487_intron_6_0_chr14_78374343_f	0	+
chr14	78380871	78390799	NM_001366487_intron_7_0_chr14_78380872_f	0	+
chr14	78390949	78392106	NM_001366487_intron_8_0_chr14_78390950_f	0	+
chr14	78392304	78397860	NM_001366487_intron_9_0_chr14_78392305_f	0	+
chr14	78398054	78399562	NM_001366487_intron_10_0_chr14_78398055_f	0	+
chr14	78266513	78285310	NM_001366488_intron_0_0_chr14_78266514_f	0	+
chr14	78285456	78288777	NM_001366488_intron_1_0_chr14_78285457_f	0	+
chr14	78288861	78325418	NM_001366488_intron_2_0_chr14_78288862_f	0	+
chr14	78325622	78353433	NM_001366488_intron_3_0_chr14_78325623_f	0	+
chr14	78353592	78365442	NM_001366488_intron_4_0_chr14_78353593_f	0	+
chr14	78365601	78390799	NM_001366488_intron_5_0_chr14_78365602_f	0	+
chr14	78390949	78397860	NM_001366488_intron_6_0_chr14_78390950_f	0	+
chr14	78398054	78399562	NM_001366488_intron_7_0_chr14_78398055_f	0	+
chr14	78266513	78285310	NM_001366485_intron_0_0_chr14_78266514_f	0	+
chr14	78285456	78288777	NM_001366485_intron_1_0_chr14_78285457_f	0	+
chr14	78288861	78325418	NM_001366485_intron_2_0_chr14_78288862_f	0	+
chr14	78325622	78353433	NM_001366485_intron_3_0_chr14_78325623_f	0	+
chr14	78353592	78365442	NM_001366485_intron_4_0_chr14_78353593_f	0	+
chr14	78365601	78390799	NM_001366485_intron_5_0_chr14_78365602_f	0	+
chr14	78390949	78392106	NM_001366485_intron_6_0_chr14_78390950_f	0	+
chr14	78392304	78397860	NM_001366485_intron_7_0_chr14_78392305_f	0	+
chr14	78398054	78399562	NM_001366485_intron_8_0_chr14_78398055_f	0	+
chr14	78266513	78285310	NM_001366486_intron_0_0_chr14_78266514_f	0	+
chr14	78285456	78288777	NM_001366486_intron_1_0_chr14_78285457_f	0	+
chr14	78288861	78325418	NM_001366486_intron_2_0_chr14_78288862_f	0	+
chr14	78325622	78353433	NM_001366486_intron_3_0_chr14_78325623_f	0	+
chr14	78353592	78365442	NM_001366486_intron_4_0_chr14_78353593_f	0	+
chr14	78365601	78374145	NM_001366486_intron_5_0_chr14_78365602_f	0	+
chr14	78374262	78390799	NM_001366486_intron_6_0_chr14_78374263_f	0	+
chr14	78390949	78397860	NM_001366486_intron_7_0_chr14_78390950_f	0	+
chr14	78398054	78399562	NM_001366486_intron_8_0_chr14_78398055_f	0	+
chr14	78266513	78285310	NM_001366489_intron_0_0_chr14_78266514_f	0	+
chr14	78285456	78288777	NM_001366489_intron_1_0_chr14_78285457_f	0	+
chr14	78288861	78325418	NM_001366489_intron_2_0_chr14_78288862_f	0	+
chr14	78325622	78365442	NM_001366489_intron_3_0_chr14_78325623_f	0	+
chr14	78365601	78374145	NM_001366489_intron_4_0_chr14_78365602_f	0	+
chr14	78374262	78390799	NM_001366489_intron_5_0_chr14_78374263_f	0	+
chr14	78390949	78392106	NM_001366489_intron_6_0_chr14_78390950_f	0	+
chr14	78392304	78397860	NM_001366489_intron_7_0_chr14_78392305_f	0	+
chr14	78398054	78399562	NM_001366489_intron_8_0_chr14_78398055_f	0	+
chr14	78266513	78285310	NM_001366490_intron_0_0_chr14_78266514_f	0	+
chr14	78285456	78288777	NM_001366490_intron_1_0_chr14_78285457_f	0	+
chr14	78288861	78294196	NM_001366490_intron_2_0_chr14_78288862_f	0	+
chr14	78294314	78325418	NM_001366490_intron_3_0_chr14_78294315_f	0	+
chr14	78325622	78353433	NM_001366490_intron_4_0_chr14_78325623_f	0	+
chr14	78353592	78365442	NM_001366490_intron_5_0_chr14_78353593_f	0	+
chr14	78365601	78374145	NM_001366490_intron_6_0_chr14_78365602_f	0	+
chr14	78374262	78390799	NM_001366490_intron_7_0_chr14_78374263_f	0	+
chr14	78390949	78392106	NM_001366490_intron_8_0_chr14_78390950_f	0	+
chr14	78392304	78397860	NM_001366490_intron_9_0_chr14_78392305_f	0	+
chr14	78398054	78399562	NM_001366490_intron_10_0_chr14_78398055_f	0	+
chr14	78266513	78285310	NR_158987_intron_0_0_chr14_78266514_f	0	+
chr14	78285456	78288777	NR_158987_intron_1_0_chr14_78285457_f	0	+
chr14	78288861	78325418	NR_158987_intron_2_0_chr14_78288862_f	0	+
chr14	78325622	78353433	NR_158987_intron_3_0_chr14_78325623_f	0	+
chr14	78353592	78365442	NR_158987_intron_4_0_chr14_78353593_f	0	+
chr14	78365601	78374145	NR_158987_intron_5_0_chr14_78365602_f	0	+
chr14	78374721	78390799	NR_158987_intron_6_0_chr14_78374722_f	0	+
chr14	78390949	78397860	NR_158987_intron_7_0_chr14_78390950_f	0	+
chr14	78398054	78399562	NR_158987_intron_8_0_chr14_78398055_f	0	+
chr14	78266513	78285310	NR_158988_intron_0_0_chr14_78266514_f	0	+
chr14	78285456	78288777	NR_158988_intron_1_0_chr14_78285457_f	0	+
chr14	78288861	78325418	NR_158988_intron_2_0_chr14_78288862_f	0	+
chr14	78325622	78353433	NR_158988_intron_3_0_chr14_78325623_f	0	+
chr14	78353592	78365442	NR_158988_intron_4_0_chr14_78353593_f	0	+
chr14	78365601	78374145	NR_158988_intron_5_0_chr14_78365602_f	0	+
chr14	78374342	78390799	NR_158988_intron_6_0_chr14_78374343_f	0	+
chr14	78390949	78392106	NR_158988_intron_7_0_chr14_78390950_f	0	+
chr14	78392304	78397860	NR_158988_intron_8_0_chr14_78392305_f	0	+
chr14	78398054	78399562	NR_158988_intron_9_0_chr14_78398055_f	0	+
chr14	78266513	78285310	NR_158989_intron_0_0_chr14_78266514_f	0	+
chr14	78285456	78288777	NR_158989_intron_1_0_chr14_78285457_f	0	+
chr14	78288861	78325418	NR_158989_intron_2_0_chr14_78288862_f	0	+
chr14	78325622	78353433	NR_158989_intron_3_0_chr14_78325623_f	0	+
chr14	78353592	78365442	NR_158989_intron_4_0_chr14_78353593_f	0	+
chr14	78365601	78374145	NR_158989_intron_5_0_chr14_78365602_f	0	+
chr14	78374721	78390799	NR_158989_intron_6_0_chr14_78374722_f	0	+
chr14	78390949	78392106	NR_158989_intron_7_0_chr14_78390950_f	0	+
chr14	78392304	78397860	NR_158989_intron_8_0_chr14_78392305_f	0	+
chr14	78398054	78399562	NR_158989_intron_9_0_chr14_78398055_f	0	+
chr14	79746881	79933563	NM_138970_intron_0_0_chr14_79746882_f	0	+
chr14	79933745	80130120	NM_138970_intron_1_0_chr14_79933746_f	0	+
chr14	80130292	80163972	NM_138970_intron_2_0_chr14_80130293_f	0	+
chr14	80164280	80271454	NM_138970_intron_3_0_chr14_80164281_f	0	+
chr14	80271542	80328005	NM_138970_intron_4_0_chr14_80271543_f	0	+
chr14	79746881	79933563	NR_073546_intron_0_0_chr14_79746882_f	0	+
chr14	79933745	80130120	NR_073546_intron_1_0_chr14_79933746_f	0	+
chr14	80130292	80158515	NR_073546_intron_2_0_chr14_80130293_f	0	+
chr14	80158605	80163972	NR_073546_intron_3_0_chr14_80158606_f	0	+
chr14	80164280	80271454	NR_073546_intron_4_0_chr14_80164281_f	0	+
chr14	80271542	80319881	NR_073546_intron_5_0_chr14_80271543_f	0	+
chr14	80320560	80327381	NR_073546_intron_6_0_chr14_80320561_f	0	+
chr14	79746881	79933563	NM_001272020_intron_0_0_chr14_79746882_f	0	+
chr14	79933745	80130120	NM_001272020_intron_1_0_chr14_79933746_f	0	+
chr14	80130292	80163972	NM_001272020_intron_2_0_chr14_80130293_f	0	+
chr14	80164280	80271454	NM_001272020_intron_3_0_chr14_80164281_f	0	+
chr14	80271533	80327381	NM_001272020_intron_4_0_chr14_80271534_f	0	+
chr14	79746881	79933563	NM_001105250_intron_0_0_chr14_79746882_f	0	+
chr14	79933745	80130120	NM_001105250_intron_1_0_chr14_79933746_f	0	+
chr14	80130292	80158515	NM_001105250_intron_2_0_chr14_80130293_f	0	+
chr14	80158605	80163972	NM_001105250_intron_3_0_chr14_80158606_f	0	+
chr14	80164280	80271454	NM_001105250_intron_4_0_chr14_80164281_f	0	+
chr14	80271533	80328005	NM_001105250_intron_5_0_chr14_80271534_f	0	+
chr14	81646674	81651874	NM_001278940_intron_0_0_chr14_81646675_r	0	-
chr14	81651964	81658862	NM_001278940_intron_1_0_chr14_81651965_r	0	-
chr14	81659183	81662451	NM_001278940_intron_2_0_chr14_81659184_r	0	-
chr14	81662585	81663752	NM_001278940_intron_3_0_chr14_81662586_r	0	-
chr14	81663828	81667937	NM_001278940_intron_4_0_chr14_81663829_r	0	-
chr14	81668002	81670243	NM_001278940_intron_5_0_chr14_81668003_r	0	-
chr14	81670448	81676213	NM_001278940_intron_6_0_chr14_81670449_r	0	-
chr14	81676280	81682756	NM_001278940_intron_7_0_chr14_81676281_r	0	-
chr14	81682858	81686832	NM_001278940_intron_8_0_chr14_81682859_r	0	-
chr14	81422194	81528491	NM_001142626_intron_0_0_chr14_81422195_f	0	+
chr14	81528563	81534597	NM_001142626_intron_1_0_chr14_81528564_f	0	+
chr14	81534672	81554297	NM_001142626_intron_2_0_chr14_81534673_f	0	+
chr14	81554372	81557412	NM_001142626_intron_3_0_chr14_81554373_f	0	+
chr14	81557487	81558874	NM_001142626_intron_4_0_chr14_81557488_f	0	+
chr14	81558952	81562982	NM_001142626_intron_5_0_chr14_81558953_f	0	+
chr14	81563051	81574718	NM_001142626_intron_6_0_chr14_81563052_f	0	+
chr14	81574796	81574892	NM_001142626_intron_7_0_chr14_81574797_f	0	+
chr14	81646674	81651874	NM_201595_intron_0_0_chr14_81646675_r	0	-
chr14	81651964	81658862	NM_201595_intron_1_0_chr14_81651965_r	0	-
chr14	81659183	81662451	NM_201595_intron_2_0_chr14_81659184_r	0	-
chr14	81662585	81663752	NM_201595_intron_3_0_chr14_81662586_r	0	-
chr14	81663828	81667937	NM_201595_intron_4_0_chr14_81663829_r	0	-
chr14	81668002	81670243	NM_201595_intron_5_0_chr14_81668003_r	0	-
chr14	81670448	81682756	NM_201595_intron_6_0_chr14_81670449_r	0	-
chr14	81682858	81687491	NM_201595_intron_7_0_chr14_81682859_r	0	-
chr14	81646674	81651874	NM_015859_intron_0_0_chr14_81646675_r	0	-
chr14	81651964	81658862	NM_015859_intron_1_0_chr14_81651965_r	0	-
chr14	81659183	81662451	NM_015859_intron_2_0_chr14_81659184_r	0	-
chr14	81662585	81663752	NM_015859_intron_3_0_chr14_81662586_r	0	-
chr14	81663828	81667937	NM_015859_intron_4_0_chr14_81663829_r	0	-
chr14	81668002	81670243	NM_015859_intron_5_0_chr14_81668003_r	0	-
chr14	81670448	81682756	NM_015859_intron_6_0_chr14_81670449_r	0	-
chr14	81682858	81686832	NM_015859_intron_7_0_chr14_81682859_r	0	-
chr14	81422194	81528491	NM_001018036_intron_0_0_chr14_81422195_f	0	+
chr14	81528563	81534597	NM_001018036_intron_1_0_chr14_81528564_f	0	+
chr14	81534672	81554297	NM_001018036_intron_2_0_chr14_81534673_f	0	+
chr14	81554372	81557412	NM_001018036_intron_3_0_chr14_81554373_f	0	+
chr14	81557487	81558874	NM_001018036_intron_4_0_chr14_81557488_f	0	+
chr14	81558952	81562982	NM_001018036_intron_5_0_chr14_81558953_f	0	+
chr14	81563051	81574718	NM_001018036_intron_6_0_chr14_81563052_f	0	+
chr14	81574796	81574955	NM_001018036_intron_7_0_chr14_81574797_f	0	+
chr14	81422194	81528491	NM_000369_intron_0_0_chr14_81422195_f	0	+
chr14	81528563	81534597	NM_000369_intron_1_0_chr14_81528564_f	0	+
chr14	81534672	81554297	NM_000369_intron_2_0_chr14_81534673_f	0	+
chr14	81554372	81557412	NM_000369_intron_3_0_chr14_81554373_f	0	+
chr14	81557487	81558874	NM_000369_intron_4_0_chr14_81557488_f	0	+
chr14	81558952	81562982	NM_000369_intron_5_0_chr14_81558953_f	0	+
chr14	81563051	81574718	NM_000369_intron_6_0_chr14_81563052_f	0	+
chr14	81574796	81606022	NM_000369_intron_7_0_chr14_81574797_f	0	+
chr14	81606211	81609283	NM_000369_intron_8_0_chr14_81606212_f	0	+
chr14	80963925	80971254	NM_152446_intron_0_0_chr14_80963926_r	0	-
chr14	80971363	80993212	NM_152446_intron_1_0_chr14_80971364_r	0	-
chr14	80993326	80997152	NM_152446_intron_2_0_chr14_80993327_r	0	-
chr14	80997230	81025622	NM_152446_intron_3_0_chr14_80997231_r	0	-
chr14	81025646	81046717	NM_152446_intron_4_0_chr14_81025647_r	0	-
chr14	81046767	81209418	NM_152446_intron_5_0_chr14_81046768_r	0	-
chr14	81209611	81223235	NM_152446_intron_6_0_chr14_81209612_r	0	-
chr14	81223295	81227780	NM_152446_intron_7_0_chr14_81223296_r	0	-
chr14	81227957	81244225	NM_152446_intron_8_0_chr14_81227958_r	0	-
chr14	81244390	81251238	NM_152446_intron_9_0_chr14_81244391_r	0	-
chr14	81251889	81259103	NM_152446_intron_10_0_chr14_81251890_r	0	-
chr14	81259454	81297486	NM_152446_intron_11_0_chr14_81259455_r	0	-
chr14	81297638	81302548	NM_152446_intron_12_0_chr14_81297639_r	0	-
chr14	81302681	81304547	NM_152446_intron_13_0_chr14_81302682_r	0	-
chr14	81304622	81307025	NM_152446_intron_14_0_chr14_81304623_r	0	-
chr14	81307112	81329100	NM_152446_intron_15_0_chr14_81307113_r	0	-
chr14	81329217	81362061	NM_152446_intron_16_0_chr14_81329218_r	0	-
chr14	81362134	81366281	NM_152446_intron_17_0_chr14_81362135_r	0	-
chr14	81366373	81371156	NM_152446_intron_18_0_chr14_81366374_r	0	-
chr14	81371275	81372298	NM_152446_intron_19_0_chr14_81371276_r	0	-
chr14	81372425	81380665	NM_152446_intron_20_0_chr14_81372426_r	0	-
chr14	81380752	81382744	NM_152446_intron_21_0_chr14_81380753_r	0	-
chr14	81382906	81405728	NM_152446_intron_22_0_chr14_81382907_r	0	-
chr14	81405884	81407924	NM_152446_intron_23_0_chr14_81405885_r	0	-
chr14	80963925	80971254	NR_157142_intron_0_0_chr14_80963926_r	0	-
chr14	80971363	80993212	NR_157142_intron_1_0_chr14_80971364_r	0	-
chr14	80993326	80997152	NR_157142_intron_2_0_chr14_80993327_r	0	-
chr14	80997230	81025622	NR_157142_intron_3_0_chr14_80997231_r	0	-
chr14	81025646	81046717	NR_157142_intron_4_0_chr14_81025647_r	0	-
chr14	81046767	81209418	NR_157142_intron_5_0_chr14_81046768_r	0	-
chr14	81209611	81223235	NR_157142_intron_6_0_chr14_81209612_r	0	-
chr14	81223295	81227780	NR_157142_intron_7_0_chr14_81223296_r	0	-
chr14	81227957	81244225	NR_157142_intron_8_0_chr14_81227958_r	0	-
chr14	81244390	81250774	NR_157142_intron_9_0_chr14_81244391_r	0	-
chr14	81251889	81259103	NR_157142_intron_10_0_chr14_81251890_r	0	-
chr14	81259454	81297486	NR_157142_intron_11_0_chr14_81259455_r	0	-
chr14	81297638	81302548	NR_157142_intron_12_0_chr14_81297639_r	0	-
chr14	81302681	81304547	NR_157142_intron_13_0_chr14_81302682_r	0	-
chr14	81304622	81307025	NR_157142_intron_14_0_chr14_81304623_r	0	-
chr14	81307112	81329100	NR_157142_intron_15_0_chr14_81307113_r	0	-
chr14	81329217	81362061	NR_157142_intron_16_0_chr14_81329218_r	0	-
chr14	81362134	81366281	NR_157142_intron_17_0_chr14_81362135_r	0	-
chr14	81366373	81371156	NR_157142_intron_18_0_chr14_81366374_r	0	-
chr14	81371275	81372298	NR_157142_intron_19_0_chr14_81371276_r	0	-
chr14	81372425	81380665	NR_157142_intron_20_0_chr14_81372426_r	0	-
chr14	81380752	81382744	NR_157142_intron_21_0_chr14_81380753_r	0	-
chr14	81382906	81405728	NR_157142_intron_22_0_chr14_81382907_r	0	-
chr14	81405884	81407924	NR_157142_intron_23_0_chr14_81405885_r	0	-
chr14	86401205	86537206	NR_110155_intron_0_0_chr14_86401206_f	0	+
chr14	86537311	86594293	NR_110155_intron_1_0_chr14_86537312_f	0	+
chr14	86594460	86595839	NR_110155_intron_2_0_chr14_86594461_f	0	+
chr14	88471566	88476732	NM_003608_intron_0_0_chr14_88471567_f	0	+
chr14	88934609	88935259	NM_007039_intron_0_0_chr14_88934610_r	0	-
chr14	88935420	88935842	NM_007039_intron_1_0_chr14_88935421_r	0	-
chr14	88936077	88936265	NM_007039_intron_2_0_chr14_88936078_r	0	-
chr14	88936394	88938587	NM_007039_intron_3_0_chr14_88936395_r	0	-
chr14	88938809	88940008	NM_007039_intron_4_0_chr14_88938810_r	0	-
chr14	88940146	88945263	NM_007039_intron_5_0_chr14_88940147_r	0	-
chr14	88946696	88951419	NM_007039_intron_6_0_chr14_88946697_r	0	-
chr14	88951504	88952125	NM_007039_intron_7_0_chr14_88951505_r	0	-
chr14	88952186	88962756	NM_007039_intron_8_0_chr14_88952187_r	0	-
chr14	88962836	88963546	NM_007039_intron_9_0_chr14_88962837_r	0	-
chr14	88963634	88967126	NM_007039_intron_10_0_chr14_88963635_r	0	-
chr14	88967215	88967624	NM_007039_intron_11_0_chr14_88967216_r	0	-
chr14	88967712	88970768	NM_007039_intron_12_0_chr14_88967713_r	0	-
chr14	88970839	88971647	NM_007039_intron_13_0_chr14_88970840_r	0	-
chr14	88971715	88974266	NM_007039_intron_14_0_chr14_88971716_r	0	-
chr14	88974364	88983435	NM_007039_intron_15_0_chr14_88974365_r	0	-
chr14	88983605	89016581	NM_007039_intron_16_0_chr14_88983606_r	0	-
chr14	89016963	89020994	NM_007039_intron_17_0_chr14_89016964_r	0	-
chr14	88652499	88654310	NM_138318_intron_0_0_chr14_88652500_r	0	-
chr14	88654453	88658567	NM_138318_intron_1_0_chr14_88654454_r	0	-
chr14	88658754	88693718	NM_138318_intron_2_0_chr14_88658755_r	0	-
chr14	88693879	88707046	NM_138318_intron_3_0_chr14_88693880_r	0	-
chr14	88707164	88729545	NM_138318_intron_4_0_chr14_88707165_r	0	-
chr14	88729895	88737081	NM_138318_intron_5_0_chr14_88729896_r	0	-
chr14	88652499	88654310	NM_138317_intron_0_0_chr14_88652500_r	0	-
chr14	88654453	88658567	NM_138317_intron_1_0_chr14_88654454_r	0	-
chr14	88658754	88693718	NM_138317_intron_2_0_chr14_88658755_r	0	-
chr14	88693879	88707046	NM_138317_intron_3_0_chr14_88693880_r	0	-
chr14	88707164	88729545	NM_138317_intron_4_0_chr14_88707165_r	0	-
chr14	88729895	88789090	NM_138317_intron_5_0_chr14_88729896_r	0	-
chr14	88852181	88857724	NM_001040428_intron_0_0_chr14_88852182_f	0	+
chr14	88857799	88862499	NM_001040428_intron_1_0_chr14_88857800_f	0	+
chr14	88862547	88883054	NM_001040428_intron_2_0_chr14_88862548_f	0	+
chr14	88883188	88892575	NM_001040428_intron_3_0_chr14_88883189_f	0	+
chr14	88893048	88893973	NM_001040428_intron_4_0_chr14_88893049_f	0	+
chr14	88894040	88895691	NM_001040428_intron_5_0_chr14_88894041_f	0	+
chr14	88895807	88897515	NM_001040428_intron_6_0_chr14_88895808_f	0	+
chr14	88897569	88899478	NM_001040428_intron_7_0_chr14_88897570_f	0	+
chr14	88899556	88903886	NM_001040428_intron_8_0_chr14_88899557_f	0	+
chr14	88903941	88904181	NM_001040428_intron_9_0_chr14_88903942_f	0	+
chr14	88852181	88857724	NM_018418_intron_0_0_chr14_88852182_f	0	+
chr14	88857799	88859736	NM_018418_intron_1_0_chr14_88857800_f	0	+
chr14	88859832	88862499	NM_018418_intron_2_0_chr14_88859833_f	0	+
chr14	88862547	88883054	NM_018418_intron_3_0_chr14_88862548_f	0	+
chr14	88883188	88892575	NM_018418_intron_4_0_chr14_88883189_f	0	+
chr14	88893048	88893973	NM_018418_intron_5_0_chr14_88893049_f	0	+
chr14	88894040	88895691	NM_018418_intron_6_0_chr14_88894041_f	0	+
chr14	88895807	88897515	NM_018418_intron_7_0_chr14_88895808_f	0	+
chr14	88897569	88899478	NM_018418_intron_8_0_chr14_88897570_f	0	+
chr14	88899556	88903886	NM_018418_intron_9_0_chr14_88899557_f	0	+
chr14	88903941	88904181	NM_018418_intron_10_0_chr14_88903942_f	0	+
chr14	88652499	88654310	NM_021161_intron_0_0_chr14_88652500_r	0	-
chr14	88654453	88658567	NM_021161_intron_1_0_chr14_88654454_r	0	-
chr14	88658754	88693718	NM_021161_intron_2_0_chr14_88658755_r	0	-
chr14	88693879	88707046	NM_021161_intron_3_0_chr14_88693880_r	0	-
chr14	88707164	88729545	NM_021161_intron_4_0_chr14_88707165_r	0	-
chr14	88729895	88792762	NM_021161_intron_5_0_chr14_88729896_r	0	-
chr14	89629313	89647044	NM_001085471_intron_0_0_chr14_89629314_r	0	-
chr14	89647150	89656727	NM_001085471_intron_1_0_chr14_89647151_r	0	-
chr14	89656793	89747293	NM_001085471_intron_2_0_chr14_89656794_r	0	-
chr14	89747358	89817015	NM_001085471_intron_3_0_chr14_89747359_r	0	-
chr14	89817152	89878277	NM_001085471_intron_4_0_chr14_89817153_r	0	-
chr14	89878834	90085371	NM_001085471_intron_5_0_chr14_89878835_r	0	-
chr14	89629313	89647044	NM_005197_intron_0_0_chr14_89629314_r	0	-
chr14	89647150	89747293	NM_005197_intron_1_0_chr14_89647151_r	0	-
chr14	89747358	89817015	NM_005197_intron_2_0_chr14_89747359_r	0	-
chr14	89817152	89878277	NM_005197_intron_3_0_chr14_89817153_r	0	-
chr14	89878834	89883214	NM_005197_intron_4_0_chr14_89878835_r	0	-
chr14	90422622	90429451	NM_001330205_intron_0_0_chr14_90422623_f	0	+
chr14	90430017	90432490	NM_001330205_intron_1_0_chr14_90430018_f	0	+
chr14	90432534	90433710	NM_001330205_intron_2_0_chr14_90432535_f	0	+
chr14	90433766	90437518	NM_001330205_intron_3_0_chr14_90433767_f	0	+
chr14	90437615	90442124	NM_001330205_intron_4_0_chr14_90437616_f	0	+
chr14	90442159	90446883	NM_001330205_intron_5_0_chr14_90442160_f	0	+
chr14	90446976	90450859	NM_001330205_intron_6_0_chr14_90446977_f	0	+
chr14	90451027	90451475	NM_001330205_intron_7_0_chr14_90451028_f	0	+
chr14	90451554	90455248	NM_001330205_intron_8_0_chr14_90451555_f	0	+
chr14	90455434	90456060	NM_001330205_intron_9_0_chr14_90455435_f	0	+
chr14	90456109	90458260	NM_001330205_intron_10_0_chr14_90456110_f	0	+
chr14	90458327	90459719	NM_001330205_intron_11_0_chr14_90458328_f	0	+
chr14	90459827	90485659	NM_001330205_intron_12_0_chr14_90459828_f	0	+
chr14	90485762	90509413	NM_001330205_intron_13_0_chr14_90485763_f	0	+
chr14	90422314	90429451	NM_001008744_intron_0_0_chr14_90422315_f	0	+
chr14	90430017	90432490	NM_001008744_intron_1_0_chr14_90430018_f	0	+
chr14	90432534	90433710	NM_001008744_intron_2_0_chr14_90432535_f	0	+
chr14	90433766	90437518	NM_001008744_intron_3_0_chr14_90433767_f	0	+
chr14	90437615	90442124	NM_001008744_intron_4_0_chr14_90437616_f	0	+
chr14	90442159	90446883	NM_001008744_intron_5_0_chr14_90442160_f	0	+
chr14	90446976	90450859	NM_001008744_intron_6_0_chr14_90446977_f	0	+
chr14	90451027	90451475	NM_001008744_intron_7_0_chr14_90451028_f	0	+
chr14	90451554	90455248	NM_001008744_intron_8_0_chr14_90451555_f	0	+
chr14	90455434	90456060	NM_001008744_intron_9_0_chr14_90455435_f	0	+
chr14	90456109	90458260	NM_001008744_intron_10_0_chr14_90456110_f	0	+
chr14	90458327	90459719	NM_001008744_intron_11_0_chr14_90458328_f	0	+
chr14	90459827	90485659	NM_001008744_intron_12_0_chr14_90459828_f	0	+
chr14	90485762	90499449	NM_001008744_intron_13_0_chr14_90485763_f	0	+
chr14	90499558	90509413	NM_001008744_intron_14_0_chr14_90499559_f	0	+
chr14	90263668	90397884	NM_145231_intron_0_0_chr14_90263669_r	0	-
chr14	90397975	90398869	NM_145231_intron_1_0_chr14_90397976_r	0	-
chr14	90398971	90416440	NM_145231_intron_2_0_chr14_90398972_r	0	-
chr14	90416486	90420249	NM_145231_intron_3_0_chr14_90416487_r	0	-
chr14	90420345	90420929	NM_145231_intron_4_0_chr14_90420346_r	0	-
chr14	90422314	90422921	NM_018319_intron_0_0_chr14_90422315_f	0	+
chr14	90423144	90429451	NM_018319_intron_1_0_chr14_90423145_f	0	+
chr14	90430017	90432490	NM_018319_intron_2_0_chr14_90430018_f	0	+
chr14	90432534	90433710	NM_018319_intron_3_0_chr14_90432535_f	0	+
chr14	90433766	90437518	NM_018319_intron_4_0_chr14_90433767_f	0	+
chr14	90437615	90442124	NM_018319_intron_5_0_chr14_90437616_f	0	+
chr14	90442159	90446883	NM_018319_intron_6_0_chr14_90442160_f	0	+
chr14	90446976	90450859	NM_018319_intron_7_0_chr14_90446977_f	0	+
chr14	90451027	90451475	NM_018319_intron_8_0_chr14_90451028_f	0	+
chr14	90451554	90455248	NM_018319_intron_9_0_chr14_90451555_f	0	+
chr14	90455434	90456060	NM_018319_intron_10_0_chr14_90455435_f	0	+
chr14	90456109	90458260	NM_018319_intron_11_0_chr14_90456110_f	0	+
chr14	90458327	90459719	NM_018319_intron_12_0_chr14_90458328_f	0	+
chr14	90459827	90485659	NM_018319_intron_13_0_chr14_90459828_f	0	+
chr14	90485762	90499449	NM_018319_intron_14_0_chr14_90485763_f	0	+
chr14	90499558	90509413	NM_018319_intron_15_0_chr14_90499559_f	0	+
chr14	90528883	90650454	NM_022054_intron_0_0_chr14_90528884_f	0	+
chr14	90263668	90397884	NM_001284269_intron_0_0_chr14_90263669_r	0	-
chr14	90397975	90398869	NM_001284269_intron_1_0_chr14_90397976_r	0	-
chr14	90398971	90416440	NM_001284269_intron_2_0_chr14_90398972_r	0	-
chr14	90416486	90420249	NM_001284269_intron_3_0_chr14_90416487_r	0	-
chr14	90420345	90420698	NM_001284269_intron_4_0_chr14_90420346_r	0	-
chr14	90263668	90397884	NM_001284267_intron_0_0_chr14_90263669_r	0	-
chr14	90397975	90398869	NM_001284267_intron_1_0_chr14_90397976_r	0	-
chr14	90398971	90416440	NM_001284267_intron_2_0_chr14_90398972_r	0	-
chr14	90416486	90420249	NM_001284267_intron_3_0_chr14_90416487_r	0	-
chr14	90420345	90421076	NM_001284267_intron_4_0_chr14_90420346_r	0	-
chr14	91527048	91623982	NM_001358311_intron_0_0_chr14_91527049_f	0	+
chr14	91624034	91626609	NM_001358311_intron_1_0_chr14_91624035_f	0	+
chr14	91626741	91633568	NM_001358311_intron_2_0_chr14_91626742_f	0	+
chr14	91633722	91636346	NM_001358311_intron_3_0_chr14_91633723_f	0	+
chr14	91636530	91639632	NM_001358311_intron_4_0_chr14_91636531_f	0	+
chr14	91639783	91642277	NM_001358311_intron_5_0_chr14_91639784_f	0	+
chr14	91642400	91647529	NM_001358311_intron_6_0_chr14_91642401_f	0	+
chr14	91647733	91655253	NM_001358311_intron_7_0_chr14_91647734_f	0	+
chr14	91655514	91662718	NM_001358311_intron_8_0_chr14_91655515_f	0	+
chr14	91662818	91666100	NM_001358311_intron_9_0_chr14_91662819_f	0	+
chr14	91666249	91671049	NM_001358311_intron_10_0_chr14_91666250_f	0	+
chr14	91671169	91681748	NM_001358311_intron_11_0_chr14_91671170_f	0	+
chr14	91681900	91691027	NM_001358311_intron_12_0_chr14_91681901_f	0	+
chr14	91338666	91339975	NM_001322234_intron_0_0_chr14_91338667_r	0	-
chr14	91340139	91341544	NM_001322234_intron_1_0_chr14_91340140_r	0	-
chr14	91341704	91356830	NM_001322234_intron_2_0_chr14_91341705_r	0	-
chr14	91357022	91360756	NM_001322234_intron_3_0_chr14_91357023_r	0	-
chr14	91360927	91365672	NM_001322234_intron_4_0_chr14_91360928_r	0	-
chr14	91365766	91366451	NM_001322234_intron_5_0_chr14_91365767_r	0	-
chr14	91366585	91366954	NM_001322234_intron_6_0_chr14_91366586_r	0	-
chr14	91367080	91369151	NM_001322234_intron_7_0_chr14_91367081_r	0	-
chr14	91369313	91372492	NM_001322234_intron_8_0_chr14_91369314_r	0	-
chr14	91372643	91386549	NM_001322234_intron_9_0_chr14_91372644_r	0	-
chr14	91386653	91389456	NM_001322234_intron_10_0_chr14_91386654_r	0	-
chr14	91389577	91409421	NM_001322234_intron_11_0_chr14_91389578_r	0	-
chr14	91409529	91413778	NM_001322234_intron_12_0_chr14_91409530_r	0	-
chr14	91413894	91444649	NM_001322234_intron_13_0_chr14_91413895_r	0	-
chr14	91444868	91467431	NM_001322234_intron_14_0_chr14_91444869_r	0	-
chr14	91467503	91526675	NM_001322234_intron_15_0_chr14_91467504_r	0	-
chr14	91581338	91611564	NM_001102367_intron_0_0_chr14_91581339_f	0	+
chr14	91611657	91623982	NM_001102367_intron_1_0_chr14_91611658_f	0	+
chr14	91624034	91626609	NM_001102367_intron_2_0_chr14_91624035_f	0	+
chr14	91626741	91633568	NM_001102367_intron_3_0_chr14_91626742_f	0	+
chr14	91633722	91636346	NM_001102367_intron_4_0_chr14_91633723_f	0	+
chr14	91636530	91639632	NM_001102367_intron_5_0_chr14_91636531_f	0	+
chr14	91639783	91642277	NM_001102367_intron_6_0_chr14_91639784_f	0	+
chr14	91642400	91647529	NM_001102367_intron_7_0_chr14_91642401_f	0	+
chr14	91647733	91655253	NM_001102367_intron_8_0_chr14_91647734_f	0	+
chr14	91655514	91662718	NM_001102367_intron_9_0_chr14_91655515_f	0	+
chr14	91662818	91666100	NM_001102367_intron_10_0_chr14_91662819_f	0	+
chr14	91666249	91671049	NM_001102367_intron_11_0_chr14_91666250_f	0	+
chr14	91671169	91681748	NM_001102367_intron_12_0_chr14_91671170_f	0	+
chr14	91681900	91691027	NM_001102367_intron_13_0_chr14_91681901_f	0	+
chr14	91580872	91611564	NM_001102366_intron_0_0_chr14_91580873_f	0	+
chr14	91611657	91614124	NM_001102366_intron_1_0_chr14_91611658_f	0	+
chr14	91614202	91623982	NM_001102366_intron_2_0_chr14_91614203_f	0	+
chr14	91624034	91626609	NM_001102366_intron_3_0_chr14_91624035_f	0	+
chr14	91626741	91633568	NM_001102366_intron_4_0_chr14_91626742_f	0	+
chr14	91633722	91636346	NM_001102366_intron_5_0_chr14_91633723_f	0	+
chr14	91636530	91639632	NM_001102366_intron_6_0_chr14_91636531_f	0	+
chr14	91639783	91642277	NM_001102366_intron_7_0_chr14_91639784_f	0	+
chr14	91642400	91647529	NM_001102366_intron_8_0_chr14_91642401_f	0	+
chr14	91647733	91655253	NM_001102366_intron_9_0_chr14_91647734_f	0	+
chr14	91655514	91662718	NM_001102366_intron_10_0_chr14_91655515_f	0	+
chr14	91662818	91666100	NM_001102366_intron_11_0_chr14_91662819_f	0	+
chr14	91666249	91671049	NM_001102366_intron_12_0_chr14_91666250_f	0	+
chr14	91671169	91681748	NM_001102366_intron_13_0_chr14_91671170_f	0	+
chr14	91681900	91691027	NM_001102366_intron_14_0_chr14_91681901_f	0	+
chr14	91338666	91339975	NM_001322236_intron_0_0_chr14_91338667_r	0	-
chr14	91340139	91341544	NM_001322236_intron_1_0_chr14_91340140_r	0	-
chr14	91341704	91356830	NM_001322236_intron_2_0_chr14_91341705_r	0	-
chr14	91357022	91360756	NM_001322236_intron_3_0_chr14_91357023_r	0	-
chr14	91360927	91365672	NM_001322236_intron_4_0_chr14_91360928_r	0	-
chr14	91365766	91366451	NM_001322236_intron_5_0_chr14_91365767_r	0	-
chr14	91366585	91366954	NM_001322236_intron_6_0_chr14_91366586_r	0	-
chr14	91367080	91369151	NM_001322236_intron_7_0_chr14_91367081_r	0	-
chr14	91369313	91372492	NM_001322236_intron_8_0_chr14_91369314_r	0	-
chr14	91372643	91386549	NM_001322236_intron_9_0_chr14_91372644_r	0	-
chr14	91386653	91409421	NM_001322236_intron_10_0_chr14_91386654_r	0	-
chr14	91409529	91413778	NM_001322236_intron_11_0_chr14_91409530_r	0	-
chr14	91413894	91444649	NM_001322236_intron_12_0_chr14_91413895_r	0	-
chr14	91444868	91467431	NM_001322236_intron_13_0_chr14_91444869_r	0	-
chr14	91467503	91526675	NM_001322236_intron_14_0_chr14_91467504_r	0	-
chr14	91338666	91339975	NM_001322235_intron_0_0_chr14_91338667_r	0	-
chr14	91340139	91341544	NM_001322235_intron_1_0_chr14_91340140_r	0	-
chr14	91341704	91356830	NM_001322235_intron_2_0_chr14_91341705_r	0	-
chr14	91357022	91360756	NM_001322235_intron_3_0_chr14_91357023_r	0	-
chr14	91360927	91365672	NM_001322235_intron_4_0_chr14_91360928_r	0	-
chr14	91365766	91366451	NM_001322235_intron_5_0_chr14_91365767_r	0	-
chr14	91366585	91366954	NM_001322235_intron_6_0_chr14_91366586_r	0	-
chr14	91367080	91369151	NM_001322235_intron_7_0_chr14_91367081_r	0	-
chr14	91369313	91372492	NM_001322235_intron_8_0_chr14_91369314_r	0	-
chr14	91372643	91386549	NM_001322235_intron_9_0_chr14_91372644_r	0	-
chr14	91386653	91389456	NM_001322235_intron_10_0_chr14_91386654_r	0	-
chr14	91389540	91409421	NM_001322235_intron_11_0_chr14_91389541_r	0	-
chr14	91409529	91413778	NM_001322235_intron_12_0_chr14_91409530_r	0	-
chr14	91413894	91444649	NM_001322235_intron_13_0_chr14_91413895_r	0	-
chr14	91444868	91467431	NM_001322235_intron_14_0_chr14_91444869_r	0	-
chr14	91467503	91518666	NM_001322235_intron_15_0_chr14_91467504_r	0	-
chr14	91518806	91526675	NM_001322235_intron_16_0_chr14_91518807_r	0	-
chr14	91360927	91365672	NM_182398_intron_0_0_chr14_91360928_r	0	-
chr14	91365766	91366451	NM_182398_intron_1_0_chr14_91365767_r	0	-
chr14	91366585	91366954	NM_182398_intron_2_0_chr14_91366586_r	0	-
chr14	91367080	91369151	NM_182398_intron_3_0_chr14_91367081_r	0	-
chr14	91369313	91372492	NM_182398_intron_4_0_chr14_91369314_r	0	-
chr14	91372643	91386549	NM_182398_intron_5_0_chr14_91372644_r	0	-
chr14	91386653	91389456	NM_182398_intron_6_0_chr14_91386654_r	0	-
chr14	91389540	91409421	NM_182398_intron_7_0_chr14_91389541_r	0	-
chr14	91409529	91413778	NM_182398_intron_8_0_chr14_91409530_r	0	-
chr14	91413894	91444649	NM_182398_intron_9_0_chr14_91413895_r	0	-
chr14	91444868	91467431	NM_182398_intron_10_0_chr14_91444869_r	0	-
chr14	91467503	91526675	NM_182398_intron_11_0_chr14_91467504_r	0	-
chr14	91580627	91611564	NM_001102369_intron_0_0_chr14_91580628_f	0	+
chr14	91611657	91614124	NM_001102369_intron_1_0_chr14_91611658_f	0	+
chr14	91614202	91623982	NM_001102369_intron_2_0_chr14_91614203_f	0	+
chr14	91624034	91626609	NM_001102369_intron_3_0_chr14_91624035_f	0	+
chr14	91626741	91633568	NM_001102369_intron_4_0_chr14_91626742_f	0	+
chr14	91633722	91636346	NM_001102369_intron_5_0_chr14_91633723_f	0	+
chr14	91636530	91639632	NM_001102369_intron_6_0_chr14_91636531_f	0	+
chr14	91639747	91642277	NM_001102369_intron_7_0_chr14_91639748_f	0	+
chr14	91642400	91647529	NM_001102369_intron_8_0_chr14_91642401_f	0	+
chr14	91647733	91655253	NM_001102369_intron_9_0_chr14_91647734_f	0	+
chr14	91655514	91662718	NM_001102369_intron_10_0_chr14_91655515_f	0	+
chr14	91662818	91666100	NM_001102369_intron_11_0_chr14_91662819_f	0	+
chr14	91666249	91681748	NM_001102369_intron_12_0_chr14_91666250_f	0	+
chr14	91681900	91691027	NM_001102369_intron_13_0_chr14_91681901_f	0	+
chr14	92047451	92053545	NM_024764_intron_0_0_chr14_92047452_r	0	-
chr14	92053620	92054321	NM_024764_intron_1_0_chr14_92053621_r	0	-
chr14	92054422	92055877	NM_024764_intron_2_0_chr14_92054423_r	0	-
chr14	92056013	92058235	NM_024764_intron_3_0_chr14_92056014_r	0	-
chr14	92058346	92074637	NM_024764_intron_4_0_chr14_92058347_r	0	-
chr14	92074748	92076823	NM_024764_intron_5_0_chr14_92074749_r	0	-
chr14	92077021	92083940	NM_024764_intron_6_0_chr14_92077022_r	0	-
chr14	92084080	92087951	NM_024764_intron_7_0_chr14_92084081_r	0	-
chr14	92088281	92091163	NM_024764_intron_8_0_chr14_92088282_r	0	-
chr14	92091351	92102768	NM_024764_intron_9_0_chr14_92091352_r	0	-
chr14	92102923	92105439	NM_024764_intron_10_0_chr14_92102924_r	0	-
chr14	92105594	92126180	NM_024764_intron_11_0_chr14_92105595_r	0	-
chr14	92126325	92136157	NM_024764_intron_12_0_chr14_92126326_r	0	-
chr14	92136316	92139210	NM_024764_intron_13_0_chr14_92136317_r	0	-
chr14	92139360	92140519	NM_024764_intron_14_0_chr14_92139361_r	0	-
chr14	92140566	92150220	NM_024764_intron_15_0_chr14_92140567_r	0	-
chr14	92150287	92157866	NM_024764_intron_16_0_chr14_92150288_r	0	-
chr14	92157899	92159469	NM_024764_intron_17_0_chr14_92157900_r	0	-
chr14	92159588	92159727	NM_024764_intron_18_0_chr14_92159589_r	0	-
chr14	92159823	92170895	NM_024764_intron_19_0_chr14_92159824_r	0	-
chr14	92171045	92174484	NM_024764_intron_20_0_chr14_92171046_r	0	-
chr14	92174580	92185761	NM_024764_intron_21_0_chr14_92174581_r	0	-
chr14	92185822	92189392	NM_024764_intron_22_0_chr14_92185823_r	0	-
chr14	92189533	92191423	NM_024764_intron_23_0_chr14_92189534_r	0	-
chr14	92191512	92195744	NM_024764_intron_24_0_chr14_92191513_r	0	-
chr14	92195823	92198273	NM_024764_intron_25_0_chr14_92195824_r	0	-
chr14	91338666	91339975	NM_001322233_intron_0_0_chr14_91338667_r	0	-
chr14	91340139	91341544	NM_001322233_intron_1_0_chr14_91340140_r	0	-
chr14	91341704	91356830	NM_001322233_intron_2_0_chr14_91341705_r	0	-
chr14	91357022	91360756	NM_001322233_intron_3_0_chr14_91357023_r	0	-
chr14	91360927	91365672	NM_001322233_intron_4_0_chr14_91360928_r	0	-
chr14	91365766	91366451	NM_001322233_intron_5_0_chr14_91365767_r	0	-
chr14	91366585	91366954	NM_001322233_intron_6_0_chr14_91366586_r	0	-
chr14	91367080	91372492	NM_001322233_intron_7_0_chr14_91367081_r	0	-
chr14	91372643	91386549	NM_001322233_intron_8_0_chr14_91372644_r	0	-
chr14	91386653	91389456	NM_001322233_intron_9_0_chr14_91386654_r	0	-
chr14	91389540	91409421	NM_001322233_intron_10_0_chr14_91389541_r	0	-
chr14	91409529	91413778	NM_001322233_intron_11_0_chr14_91409530_r	0	-
chr14	91413894	91444649	NM_001322233_intron_12_0_chr14_91413895_r	0	-
chr14	91444868	91467431	NM_001322233_intron_13_0_chr14_91444869_r	0	-
chr14	91467503	91526675	NM_001322233_intron_14_0_chr14_91467504_r	0	-
chr14	91338666	91339975	NM_004755_intron_0_0_chr14_91338667_r	0	-
chr14	91340139	91341544	NM_004755_intron_1_0_chr14_91340140_r	0	-
chr14	91341704	91356830	NM_004755_intron_2_0_chr14_91341705_r	0	-
chr14	91357022	91360756	NM_004755_intron_3_0_chr14_91357023_r	0	-
chr14	91360927	91365672	NM_004755_intron_4_0_chr14_91360928_r	0	-
chr14	91365766	91366451	NM_004755_intron_5_0_chr14_91365767_r	0	-
chr14	91366585	91366954	NM_004755_intron_6_0_chr14_91366586_r	0	-
chr14	91367080	91369151	NM_004755_intron_7_0_chr14_91367081_r	0	-
chr14	91369313	91372492	NM_004755_intron_8_0_chr14_91369314_r	0	-
chr14	91372643	91386549	NM_004755_intron_9_0_chr14_91372644_r	0	-
chr14	91386653	91389456	NM_004755_intron_10_0_chr14_91386654_r	0	-
chr14	91389540	91409421	NM_004755_intron_11_0_chr14_91389541_r	0	-
chr14	91409529	91413778	NM_004755_intron_12_0_chr14_91409530_r	0	-
chr14	91413894	91444649	NM_004755_intron_13_0_chr14_91413895_r	0	-
chr14	91444868	91467431	NM_004755_intron_14_0_chr14_91444869_r	0	-
chr14	91467503	91526675	NM_004755_intron_15_0_chr14_91467504_r	0	-
chr14	91338666	91339975	NM_001322238_intron_0_0_chr14_91338667_r	0	-
chr14	91340139	91341544	NM_001322238_intron_1_0_chr14_91340140_r	0	-
chr14	91341704	91356830	NM_001322238_intron_2_0_chr14_91341705_r	0	-
chr14	91357022	91360756	NM_001322238_intron_3_0_chr14_91357023_r	0	-
chr14	91360927	91365672	NM_001322238_intron_4_0_chr14_91360928_r	0	-
chr14	91365766	91366451	NM_001322238_intron_5_0_chr14_91365767_r	0	-
chr14	91366585	91366954	NM_001322238_intron_6_0_chr14_91366586_r	0	-
chr14	91367080	91369151	NM_001322238_intron_7_0_chr14_91367081_r	0	-
chr14	91369313	91372492	NM_001322238_intron_8_0_chr14_91369314_r	0	-
chr14	91372643	91386549	NM_001322238_intron_9_0_chr14_91372644_r	0	-
chr14	91386653	91389456	NM_001322238_intron_10_0_chr14_91386654_r	0	-
chr14	91389540	91409421	NM_001322238_intron_11_0_chr14_91389541_r	0	-
chr14	91409529	91413778	NM_001322238_intron_12_0_chr14_91409530_r	0	-
chr14	91413894	91526361	NM_001322238_intron_13_0_chr14_91413895_r	0	-
chr14	91338666	91339975	NM_001322237_intron_0_0_chr14_91338667_r	0	-
chr14	91340139	91341544	NM_001322237_intron_1_0_chr14_91340140_r	0	-
chr14	91341704	91356830	NM_001322237_intron_2_0_chr14_91341705_r	0	-
chr14	91357022	91360756	NM_001322237_intron_3_0_chr14_91357023_r	0	-
chr14	91360927	91365672	NM_001322237_intron_4_0_chr14_91360928_r	0	-
chr14	91365766	91366451	NM_001322237_intron_5_0_chr14_91365767_r	0	-
chr14	91366585	91366954	NM_001322237_intron_6_0_chr14_91366586_r	0	-
chr14	91367080	91369151	NM_001322237_intron_7_0_chr14_91367081_r	0	-
chr14	91369313	91372492	NM_001322237_intron_8_0_chr14_91369314_r	0	-
chr14	91372643	91386549	NM_001322237_intron_9_0_chr14_91372644_r	0	-
chr14	91386653	91389456	NM_001322237_intron_10_0_chr14_91386654_r	0	-
chr14	91389540	91409421	NM_001322237_intron_11_0_chr14_91389541_r	0	-
chr14	91409529	91413778	NM_001322237_intron_12_0_chr14_91409530_r	0	-
chr14	91413894	91444649	NM_001322237_intron_13_0_chr14_91413895_r	0	-
chr14	91444868	91467431	NM_001322237_intron_14_0_chr14_91444869_r	0	-
chr14	91467503	91526361	NM_001322237_intron_15_0_chr14_91467504_r	0	-
chr14	91580627	91623982	NM_001102368_intron_0_0_chr14_91580628_f	0	+
chr14	91624034	91626609	NM_001102368_intron_1_0_chr14_91624035_f	0	+
chr14	91626741	91633568	NM_001102368_intron_2_0_chr14_91626742_f	0	+
chr14	91633722	91636346	NM_001102368_intron_3_0_chr14_91633723_f	0	+
chr14	91636545	91639632	NM_001102368_intron_4_0_chr14_91636546_f	0	+
chr14	91639783	91642277	NM_001102368_intron_5_0_chr14_91639784_f	0	+
chr14	91642400	91647529	NM_001102368_intron_6_0_chr14_91642401_f	0	+
chr14	91647733	91655253	NM_001102368_intron_7_0_chr14_91647734_f	0	+
chr14	91655514	91662718	NM_001102368_intron_8_0_chr14_91655515_f	0	+
chr14	91662818	91666100	NM_001102368_intron_9_0_chr14_91662819_f	0	+
chr14	91666249	91671049	NM_001102368_intron_10_0_chr14_91666250_f	0	+
chr14	91671169	91681748	NM_001102368_intron_11_0_chr14_91671170_f	0	+
chr14	91681900	91691027	NM_001102368_intron_12_0_chr14_91681901_f	0	+
chr14	91580872	91611564	NM_001286470_intron_0_0_chr14_91580873_f	0	+
chr14	91611657	91614124	NM_001286470_intron_1_0_chr14_91611658_f	0	+
chr14	91614202	91614917	NM_001286470_intron_2_0_chr14_91614203_f	0	+
chr14	91615196	91623982	NM_001286470_intron_3_0_chr14_91615197_f	0	+
chr14	91624034	91626609	NM_001286470_intron_4_0_chr14_91624035_f	0	+
chr14	91626741	91633568	NM_001286470_intron_5_0_chr14_91626742_f	0	+
chr14	91633722	91636346	NM_001286470_intron_6_0_chr14_91633723_f	0	+
chr14	91636545	91639632	NM_001286470_intron_7_0_chr14_91636546_f	0	+
chr14	91639783	91642277	NM_001286470_intron_8_0_chr14_91639784_f	0	+
chr14	91642400	91647529	NM_001286470_intron_9_0_chr14_91642401_f	0	+
chr14	91647733	91655253	NM_001286470_intron_10_0_chr14_91647734_f	0	+
chr14	91655514	91662718	NM_001286470_intron_11_0_chr14_91655515_f	0	+
chr14	91662818	91666100	NM_001286470_intron_12_0_chr14_91662819_f	0	+
chr14	91666249	91671049	NM_001286470_intron_13_0_chr14_91666250_f	0	+
chr14	91671169	91681748	NM_001286470_intron_14_0_chr14_91671170_f	0	+
chr14	91681900	91691027	NM_001286470_intron_15_0_chr14_91681901_f	0	+
chr14	91580872	91623982	NM_024952_intron_0_0_chr14_91580873_f	0	+
chr14	91624034	91626609	NM_024952_intron_1_0_chr14_91624035_f	0	+
chr14	91626741	91633568	NM_024952_intron_2_0_chr14_91626742_f	0	+
chr14	91633722	91636346	NM_024952_intron_3_0_chr14_91633723_f	0	+
chr14	91636530	91639632	NM_024952_intron_4_0_chr14_91636531_f	0	+
chr14	91639783	91642277	NM_024952_intron_5_0_chr14_91639784_f	0	+
chr14	91642400	91647529	NM_024952_intron_6_0_chr14_91642401_f	0	+
chr14	91647733	91655253	NM_024952_intron_7_0_chr14_91647734_f	0	+
chr14	91655514	91662718	NM_024952_intron_8_0_chr14_91655515_f	0	+
chr14	91662818	91666100	NM_024952_intron_9_0_chr14_91662819_f	0	+
chr14	91666249	91671049	NM_024952_intron_10_0_chr14_91666250_f	0	+
chr14	91671169	91681748	NM_024952_intron_11_0_chr14_91671170_f	0	+
chr14	91681900	91691027	NM_024952_intron_12_0_chr14_91681901_f	0	+
chr14	91338666	91339975	NM_001322232_intron_0_0_chr14_91338667_r	0	-
chr14	91340139	91341544	NM_001322232_intron_1_0_chr14_91340140_r	0	-
chr14	91341704	91356830	NM_001322232_intron_2_0_chr14_91341705_r	0	-
chr14	91357022	91360756	NM_001322232_intron_3_0_chr14_91357023_r	0	-
chr14	91360927	91365672	NM_001322232_intron_4_0_chr14_91360928_r	0	-
chr14	91365766	91366451	NM_001322232_intron_5_0_chr14_91365767_r	0	-
chr14	91366585	91366954	NM_001322232_intron_6_0_chr14_91366586_r	0	-
chr14	91367080	91369151	NM_001322232_intron_7_0_chr14_91367081_r	0	-
chr14	91369313	91372492	NM_001322232_intron_8_0_chr14_91369314_r	0	-
chr14	91372643	91386549	NM_001322232_intron_9_0_chr14_91372644_r	0	-
chr14	91386653	91389456	NM_001322232_intron_10_0_chr14_91386654_r	0	-
chr14	91389540	91409421	NM_001322232_intron_11_0_chr14_91389541_r	0	-
chr14	91409529	91413778	NM_001322232_intron_12_0_chr14_91409530_r	0	-
chr14	91413894	91467431	NM_001322232_intron_13_0_chr14_91413895_r	0	-
chr14	91467503	91526675	NM_001322232_intron_14_0_chr14_91467504_r	0	-
chr14	91338666	91339975	NM_001322231_intron_0_0_chr14_91338667_r	0	-
chr14	91340139	91341544	NM_001322231_intron_1_0_chr14_91340140_r	0	-
chr14	91341704	91356830	NM_001322231_intron_2_0_chr14_91341705_r	0	-
chr14	91357022	91360756	NM_001322231_intron_3_0_chr14_91357023_r	0	-
chr14	91360927	91365672	NM_001322231_intron_4_0_chr14_91360928_r	0	-
chr14	91365766	91366451	NM_001322231_intron_5_0_chr14_91365767_r	0	-
chr14	91366585	91366954	NM_001322231_intron_6_0_chr14_91366586_r	0	-
chr14	91367080	91369151	NM_001322231_intron_7_0_chr14_91367081_r	0	-
chr14	91369313	91372492	NM_001322231_intron_8_0_chr14_91369314_r	0	-
chr14	91372643	91389456	NM_001322231_intron_9_0_chr14_91372644_r	0	-
chr14	91389540	91409421	NM_001322231_intron_10_0_chr14_91389541_r	0	-
chr14	91409529	91413778	NM_001322231_intron_11_0_chr14_91409530_r	0	-
chr14	91413894	91444649	NM_001322231_intron_12_0_chr14_91413895_r	0	-
chr14	91444868	91467431	NM_001322231_intron_13_0_chr14_91444869_r	0	-
chr14	91467503	91526675	NM_001322231_intron_14_0_chr14_91467504_r	0	-
chr14	91527224	91623982	NM_001358312_intron_0_0_chr14_91527225_f	0	+
chr14	91624034	91626609	NM_001358312_intron_1_0_chr14_91624035_f	0	+
chr14	91626741	91633568	NM_001358312_intron_2_0_chr14_91626742_f	0	+
chr14	91633722	91636346	NM_001358312_intron_3_0_chr14_91633723_f	0	+
chr14	91636545	91639632	NM_001358312_intron_4_0_chr14_91636546_f	0	+
chr14	91639783	91642277	NM_001358312_intron_5_0_chr14_91639784_f	0	+
chr14	91642400	91647529	NM_001358312_intron_6_0_chr14_91642401_f	0	+
chr14	91647733	91655253	NM_001358312_intron_7_0_chr14_91647734_f	0	+
chr14	91655514	91662718	NM_001358312_intron_8_0_chr14_91655515_f	0	+
chr14	91662818	91666100	NM_001358312_intron_9_0_chr14_91662819_f	0	+
chr14	91666249	91671049	NM_001358312_intron_10_0_chr14_91666250_f	0	+
chr14	91671169	91681748	NM_001358312_intron_11_0_chr14_91671170_f	0	+
chr14	91681900	91691027	NM_001358312_intron_12_0_chr14_91681901_f	0	+
chr14	91527048	91623982	NM_001358310_intron_0_0_chr14_91527049_f	0	+
chr14	91624034	91626609	NM_001358310_intron_1_0_chr14_91624035_f	0	+
chr14	91626741	91633568	NM_001358310_intron_2_0_chr14_91626742_f	0	+
chr14	91633722	91636346	NM_001358310_intron_3_0_chr14_91633723_f	0	+
chr14	91636545	91639632	NM_001358310_intron_4_0_chr14_91636546_f	0	+
chr14	91639783	91642277	NM_001358310_intron_5_0_chr14_91639784_f	0	+
chr14	91642400	91647529	NM_001358310_intron_6_0_chr14_91642401_f	0	+
chr14	91647733	91655253	NM_001358310_intron_7_0_chr14_91647734_f	0	+
chr14	91655514	91662718	NM_001358310_intron_8_0_chr14_91655515_f	0	+
chr14	91662818	91666100	NM_001358310_intron_9_0_chr14_91662819_f	0	+
chr14	91666249	91671049	NM_001358310_intron_10_0_chr14_91666250_f	0	+
chr14	91671169	91681748	NM_001358310_intron_11_0_chr14_91671170_f	0	+
chr14	91681900	91691027	NM_001358310_intron_12_0_chr14_91681901_f	0	+
chr14	91580627	91611564	NM_001286473_intron_0_0_chr14_91580628_f	0	+
chr14	91611657	91614124	NM_001286473_intron_1_0_chr14_91611658_f	0	+
chr14	91614202	91623982	NM_001286473_intron_2_0_chr14_91614203_f	0	+
chr14	91624034	91626609	NM_001286473_intron_3_0_chr14_91624035_f	0	+
chr14	91626741	91633568	NM_001286473_intron_4_0_chr14_91626742_f	0	+
chr14	91633722	91633812	NM_001286473_intron_5_0_chr14_91633723_f	0	+
chr14	91580627	91611564	NM_001286472_intron_0_0_chr14_91580628_f	0	+
chr14	91611657	91614124	NM_001286472_intron_1_0_chr14_91611658_f	0	+
chr14	91614202	91623982	NM_001286472_intron_2_0_chr14_91614203_f	0	+
chr14	91624034	91626609	NM_001286472_intron_3_0_chr14_91624035_f	0	+
chr14	91626741	91633568	NM_001286472_intron_4_0_chr14_91626742_f	0	+
chr14	91633722	91636346	NM_001286472_intron_5_0_chr14_91633723_f	0	+
chr14	91636545	91639632	NM_001286472_intron_6_0_chr14_91636546_f	0	+
chr14	91639783	91642277	NM_001286472_intron_7_0_chr14_91639784_f	0	+
chr14	91642400	91647529	NM_001286472_intron_8_0_chr14_91642401_f	0	+
chr14	91647733	91655253	NM_001286472_intron_9_0_chr14_91647734_f	0	+
chr14	91655514	91662718	NM_001286472_intron_10_0_chr14_91655515_f	0	+
chr14	91662818	91666100	NM_001286472_intron_11_0_chr14_91662819_f	0	+
chr14	91666249	91681748	NM_001286472_intron_12_0_chr14_91666250_f	0	+
chr14	91681900	91691027	NM_001286472_intron_13_0_chr14_91681901_f	0	+
chr14	91581565	91623982	NM_001286471_intron_0_0_chr14_91581566_f	0	+
chr14	91624034	91626609	NM_001286471_intron_1_0_chr14_91624035_f	0	+
chr14	91626741	91633568	NM_001286471_intron_2_0_chr14_91626742_f	0	+
chr14	91633722	91636346	NM_001286471_intron_3_0_chr14_91633723_f	0	+
chr14	91636530	91639632	NM_001286471_intron_4_0_chr14_91636531_f	0	+
chr14	91639783	91642277	NM_001286471_intron_5_0_chr14_91639784_f	0	+
chr14	91642400	91647529	NM_001286471_intron_6_0_chr14_91642401_f	0	+
chr14	91647733	91655253	NM_001286471_intron_7_0_chr14_91647734_f	0	+
chr14	91655514	91662718	NM_001286471_intron_8_0_chr14_91655515_f	0	+
chr14	91662818	91666100	NM_001286471_intron_9_0_chr14_91662819_f	0	+
chr14	91666249	91671049	NM_001286471_intron_10_0_chr14_91666250_f	0	+
chr14	91671169	91681748	NM_001286471_intron_11_0_chr14_91671170_f	0	+
chr14	91681900	91691027	NM_001286471_intron_12_0_chr14_91681901_f	0	+
chr14	91338666	91339975	NM_001322230_intron_0_0_chr14_91338667_r	0	-
chr14	91340139	91341544	NM_001322230_intron_1_0_chr14_91340140_r	0	-
chr14	91341704	91356830	NM_001322230_intron_2_0_chr14_91341705_r	0	-
chr14	91357022	91360756	NM_001322230_intron_3_0_chr14_91357023_r	0	-
chr14	91360927	91365672	NM_001322230_intron_4_0_chr14_91360928_r	0	-
chr14	91365766	91366451	NM_001322230_intron_5_0_chr14_91365767_r	0	-
chr14	91366585	91366954	NM_001322230_intron_6_0_chr14_91366586_r	0	-
chr14	91367080	91369151	NM_001322230_intron_7_0_chr14_91367081_r	0	-
chr14	91369313	91372492	NM_001322230_intron_8_0_chr14_91369314_r	0	-
chr14	91372643	91385623	NM_001322230_intron_9_0_chr14_91372644_r	0	-
chr14	91385810	91386549	NM_001322230_intron_10_0_chr14_91385811_r	0	-
chr14	91386653	91389456	NM_001322230_intron_11_0_chr14_91386654_r	0	-
chr14	91389540	91409421	NM_001322230_intron_12_0_chr14_91389541_r	0	-
chr14	91409529	91413778	NM_001322230_intron_13_0_chr14_91409530_r	0	-
chr14	91413894	91444649	NM_001322230_intron_14_0_chr14_91413895_r	0	-
chr14	91444868	91467431	NM_001322230_intron_15_0_chr14_91444869_r	0	-
chr14	91467503	91526675	NM_001322230_intron_16_0_chr14_91467504_r	0	-
chr14	91338666	91339975	NM_001322229_intron_0_0_chr14_91338667_r	0	-
chr14	91340139	91341544	NM_001322229_intron_1_0_chr14_91340140_r	0	-
chr14	91341683	91356830	NM_001322229_intron_2_0_chr14_91341684_r	0	-
chr14	91357022	91360756	NM_001322229_intron_3_0_chr14_91357023_r	0	-
chr14	91360927	91365672	NM_001322229_intron_4_0_chr14_91360928_r	0	-
chr14	91365766	91366451	NM_001322229_intron_5_0_chr14_91365767_r	0	-
chr14	91366585	91366954	NM_001322229_intron_6_0_chr14_91366586_r	0	-
chr14	91367080	91369151	NM_001322229_intron_7_0_chr14_91367081_r	0	-
chr14	91369313	91372492	NM_001322229_intron_8_0_chr14_91369314_r	0	-
chr14	91372643	91386549	NM_001322229_intron_9_0_chr14_91372644_r	0	-
chr14	91386653	91389456	NM_001322229_intron_10_0_chr14_91386654_r	0	-
chr14	91389540	91409421	NM_001322229_intron_11_0_chr14_91389541_r	0	-
chr14	91409529	91413778	NM_001322229_intron_12_0_chr14_91409530_r	0	-
chr14	91413894	91444649	NM_001322229_intron_13_0_chr14_91413895_r	0	-
chr14	91444868	91467431	NM_001322229_intron_14_0_chr14_91444869_r	0	-
chr14	91467503	91526675	NM_001322229_intron_15_0_chr14_91467504_r	0	-
chr14	91338666	91339975	NM_001322228_intron_0_0_chr14_91338667_r	0	-
chr14	91340139	91341544	NM_001322228_intron_1_0_chr14_91340140_r	0	-
chr14	91341704	91356830	NM_001322228_intron_2_0_chr14_91341705_r	0	-
chr14	91357022	91360756	NM_001322228_intron_3_0_chr14_91357023_r	0	-
chr14	91360927	91365672	NM_001322228_intron_4_0_chr14_91360928_r	0	-
chr14	91365766	91366451	NM_001322228_intron_5_0_chr14_91365767_r	0	-
chr14	91366585	91366954	NM_001322228_intron_6_0_chr14_91366586_r	0	-
chr14	91367080	91369151	NM_001322228_intron_7_0_chr14_91367081_r	0	-
chr14	91369313	91372492	NM_001322228_intron_8_0_chr14_91369314_r	0	-
chr14	91372643	91386549	NM_001322228_intron_9_0_chr14_91372644_r	0	-
chr14	91386653	91389456	NM_001322228_intron_10_0_chr14_91386654_r	0	-
chr14	91389540	91413778	NM_001322228_intron_11_0_chr14_91389541_r	0	-
chr14	91413894	91444649	NM_001322228_intron_12_0_chr14_91413895_r	0	-
chr14	91444868	91467431	NM_001322228_intron_13_0_chr14_91444869_r	0	-
chr14	91467503	91526675	NM_001322228_intron_14_0_chr14_91467504_r	0	-
chr14	91338666	91339975	NM_001322227_intron_0_0_chr14_91338667_r	0	-
chr14	91340139	91341544	NM_001322227_intron_1_0_chr14_91340140_r	0	-
chr14	91341704	91356830	NM_001322227_intron_2_0_chr14_91341705_r	0	-
chr14	91357022	91360756	NM_001322227_intron_3_0_chr14_91357023_r	0	-
chr14	91360927	91365672	NM_001322227_intron_4_0_chr14_91360928_r	0	-
chr14	91365766	91366451	NM_001322227_intron_5_0_chr14_91365767_r	0	-
chr14	91366585	91366954	NM_001322227_intron_6_0_chr14_91366586_r	0	-
chr14	91367080	91369151	NM_001322227_intron_7_0_chr14_91367081_r	0	-
chr14	91369313	91372492	NM_001322227_intron_8_0_chr14_91369314_r	0	-
chr14	91372663	91386549	NM_001322227_intron_9_0_chr14_91372664_r	0	-
chr14	91386653	91389456	NM_001322227_intron_10_0_chr14_91386654_r	0	-
chr14	91389540	91409421	NM_001322227_intron_11_0_chr14_91389541_r	0	-
chr14	91409529	91413778	NM_001322227_intron_12_0_chr14_91409530_r	0	-
chr14	91413894	91444649	NM_001322227_intron_13_0_chr14_91413895_r	0	-
chr14	91444868	91467431	NM_001322227_intron_14_0_chr14_91444869_r	0	-
chr14	91467503	91518666	NM_001322227_intron_15_0_chr14_91467504_r	0	-
chr14	91518806	91526675	NM_001322227_intron_16_0_chr14_91518807_r	0	-
chr14	91739997	91744265	NM_001080414_intron_0_0_chr14_91739998_r	0	-
chr14	91744555	91745581	NM_001080414_intron_1_0_chr14_91744556_r	0	-
chr14	91745650	91747800	NM_001080414_intron_2_0_chr14_91745651_r	0	-
chr14	91747869	91749672	NM_001080414_intron_3_0_chr14_91747870_r	0	-
chr14	91749861	91755448	NM_001080414_intron_4_0_chr14_91749862_r	0	-
chr14	91755687	91757338	NM_001080414_intron_5_0_chr14_91755688_r	0	-
chr14	91757428	91760516	NM_001080414_intron_6_0_chr14_91757429_r	0	-
chr14	91760662	91763648	NM_001080414_intron_7_0_chr14_91760663_r	0	-
chr14	91763835	91766270	NM_001080414_intron_8_0_chr14_91763836_r	0	-
chr14	91766414	91770044	NM_001080414_intron_9_0_chr14_91766415_r	0	-
chr14	91770322	91772108	NM_001080414_intron_10_0_chr14_91770323_r	0	-
chr14	91772270	91773381	NM_001080414_intron_11_0_chr14_91772271_r	0	-
chr14	91773570	91774694	NM_001080414_intron_12_0_chr14_91773571_r	0	-
chr14	91774836	91776202	NM_001080414_intron_13_0_chr14_91774837_r	0	-
chr14	91776330	91779423	NM_001080414_intron_14_0_chr14_91776331_r	0	-
chr14	91780494	91781993	NM_001080414_intron_15_0_chr14_91780495_r	0	-
chr14	91782131	91787463	NM_001080414_intron_16_0_chr14_91782132_r	0	-
chr14	91787648	91791122	NM_001080414_intron_17_0_chr14_91787649_r	0	-
chr14	91791267	91792253	NM_001080414_intron_18_0_chr14_91791268_r	0	-
chr14	91792400	91804348	NM_001080414_intron_19_0_chr14_91792401_r	0	-
chr14	91804507	91804832	NM_001080414_intron_20_0_chr14_91804508_r	0	-
chr14	91804914	91805621	NM_001080414_intron_21_0_chr14_91804915_r	0	-
chr14	91805806	91806227	NM_001080414_intron_22_0_chr14_91805807_r	0	-
chr14	91806368	91808723	NM_001080414_intron_23_0_chr14_91806369_r	0	-
chr14	91808807	91809942	NM_001080414_intron_24_0_chr14_91808808_r	0	-
chr14	91810001	91825985	NM_001080414_intron_25_0_chr14_91810002_r	0	-
chr14	91826055	91875002	NM_001080414_intron_26_0_chr14_91826056_r	0	-
chr14	91875111	91883081	NM_001080414_intron_27_0_chr14_91875112_r	0	-
chr14	91883182	91883974	NM_001080414_intron_28_0_chr14_91883183_r	0	-
chr14	92336729	92343830	NM_006329_intron_0_0_chr14_92336730_r	0	-
chr14	92344026	92347635	NM_006329_intron_1_0_chr14_92344027_r	0	-
chr14	92347762	92349297	NM_006329_intron_2_0_chr14_92347763_r	0	-
chr14	92349420	92353536	NM_006329_intron_3_0_chr14_92349421_r	0	-
chr14	92353656	92357564	NM_006329_intron_4_0_chr14_92353657_r	0	-
chr14	92357681	92361293	NM_006329_intron_5_0_chr14_92357682_r	0	-
chr14	92361416	92403290	NM_006329_intron_6_0_chr14_92361417_r	0	-
chr14	92403545	92406908	NM_006329_intron_7_0_chr14_92403546_r	0	-
chr14	92406960	92409250	NM_006329_intron_8_0_chr14_92406961_r	0	-
chr14	92409305	92413556	NM_006329_intron_9_0_chr14_92409306_r	0	-
chr14	92530758	92537278	NR_028459_intron_0_0_chr14_92530759_r	0	-
chr14	92537397	92545758	NR_028459_intron_1_0_chr14_92537398_r	0	-
chr14	92545812	92547308	NR_028459_intron_2_0_chr14_92545813_r	0	-
chr14	92547405	92548643	NR_028459_intron_3_0_chr14_92547406_r	0	-
chr14	92548810	92549469	NR_028459_intron_4_0_chr14_92548811_r	0	-
chr14	92549602	92555073	NR_028459_intron_5_0_chr14_92549603_r	0	-
chr14	92555161	92559595	NR_028459_intron_6_0_chr14_92555162_r	0	-
chr14	92559662	92560089	NR_028459_intron_7_0_chr14_92559663_r	0	-
chr14	92560175	92562436	NR_028459_intron_8_0_chr14_92560176_r	0	-
chr14	92562481	92563017	NR_028459_intron_9_0_chr14_92562482_r	0	-
chr14	92563182	92572872	NR_028459_intron_10_0_chr14_92563183_r	0	-
chr14	92530758	92537278	NR_028460_intron_0_0_chr14_92530759_r	0	-
chr14	92537397	92559595	NR_028460_intron_1_0_chr14_92537398_r	0	-
chr14	92559662	92562436	NR_028460_intron_2_0_chr14_92559663_r	0	-
chr14	92562481	92563017	NR_028460_intron_3_0_chr14_92562482_r	0	-
chr14	92563182	92572872	NR_028460_intron_4_0_chr14_92563183_r	0	-
chr14	93170706	93170984	NM_005606_intron_0_0_chr14_93170707_r	0	-
chr14	93171052	93172827	NM_005606_intron_1_0_chr14_93171053_r	0	-
chr14	93172998	93176016	NM_005606_intron_2_0_chr14_93172999_r	0	-
chr14	93176217	93178003	NM_005606_intron_3_0_chr14_93176218_r	0	-
chr14	93178093	93178181	NM_005606_intron_4_0_chr14_93178094_r	0	-
chr14	93178300	93179149	NM_005606_intron_5_0_chr14_93178301_r	0	-
chr14	93179216	93180167	NM_005606_intron_6_0_chr14_93179217_r	0	-
chr14	93180230	93180720	NM_005606_intron_7_0_chr14_93180231_r	0	-
chr14	93180796	93182480	NM_005606_intron_8_0_chr14_93180797_r	0	-
chr14	93182566	93183724	NM_005606_intron_9_0_chr14_93182567_r	0	-
chr14	93183806	93185091	NM_005606_intron_10_0_chr14_93183807_r	0	-
chr14	93185189	93198993	NM_005606_intron_11_0_chr14_93185190_r	0	-
chr14	93199160	93214833	NM_005606_intron_12_0_chr14_93199161_r	0	-
chr14	92530758	92537278	NM_001164779_intron_0_0_chr14_92530759_r	0	-
chr14	92537397	92547308	NM_001164779_intron_1_0_chr14_92537398_r	0	-
chr14	92547405	92548643	NM_001164779_intron_2_0_chr14_92547406_r	0	-
chr14	92548810	92549469	NM_001164779_intron_3_0_chr14_92548811_r	0	-
chr14	92549602	92555073	NM_001164779_intron_4_0_chr14_92549603_r	0	-
chr14	92555161	92572872	NM_001164779_intron_5_0_chr14_92555162_r	0	-
chr14	92530758	92537278	NM_001164778_intron_0_0_chr14_92530759_r	0	-
chr14	92537397	92559595	NM_001164778_intron_1_0_chr14_92537398_r	0	-
chr14	92559662	92560089	NM_001164778_intron_2_0_chr14_92559663_r	0	-
chr14	92560175	92562436	NM_001164778_intron_3_0_chr14_92560176_r	0	-
chr14	92562481	92563017	NM_001164778_intron_4_0_chr14_92562482_r	0	-
chr14	92563182	92572872	NM_001164778_intron_5_0_chr14_92563183_r	0	-
chr14	92530758	92537278	NM_001164782_intron_0_0_chr14_92530759_r	0	-
chr14	92537397	92572872	NM_001164782_intron_1_0_chr14_92537398_r	0	-
chr14	92530758	92537278	NR_028461_intron_0_0_chr14_92530759_r	0	-
chr14	92537397	92547308	NR_028461_intron_1_0_chr14_92537398_r	0	-
chr14	92547405	92548643	NR_028461_intron_2_0_chr14_92547406_r	0	-
chr14	92548810	92549469	NR_028461_intron_3_0_chr14_92548811_r	0	-
chr14	92549602	92559595	NR_028461_intron_4_0_chr14_92549603_r	0	-
chr14	92559662	92560089	NR_028461_intron_5_0_chr14_92559663_r	0	-
chr14	92560175	92562436	NR_028461_intron_6_0_chr14_92560176_r	0	-
chr14	92562481	92563017	NR_028461_intron_7_0_chr14_92562482_r	0	-
chr14	92563182	92572872	NR_028461_intron_8_0_chr14_92563183_r	0	-
chr14	92530758	92537278	NM_001164777_intron_0_0_chr14_92530759_r	0	-
chr14	92537397	92562436	NM_001164777_intron_1_0_chr14_92537398_r	0	-
chr14	92562481	92572872	NM_001164777_intron_2_0_chr14_92562482_r	0	-
chr14	92530758	92537278	NM_001164776_intron_0_0_chr14_92530759_r	0	-
chr14	92537397	92562436	NM_001164776_intron_1_0_chr14_92537398_r	0	-
chr14	92562481	92563017	NM_001164776_intron_2_0_chr14_92562482_r	0	-
chr14	92563182	92572872	NM_001164776_intron_3_0_chr14_92563183_r	0	-
chr14	92530758	92537278	NM_001164774_intron_0_0_chr14_92530759_r	0	-
chr14	92537397	92563017	NM_001164774_intron_1_0_chr14_92537398_r	0	-
chr14	92563182	92572872	NM_001164774_intron_2_0_chr14_92563183_r	0	-
chr14	92530758	92537278	NM_001164780_intron_0_0_chr14_92530759_r	0	-
chr14	92537397	92547308	NM_001164780_intron_1_0_chr14_92537398_r	0	-
chr14	92547405	92548643	NM_001164780_intron_2_0_chr14_92547406_r	0	-
chr14	92548810	92549469	NM_001164780_intron_3_0_chr14_92548811_r	0	-
chr14	92549602	92555073	NM_001164780_intron_4_0_chr14_92549603_r	0	-
chr14	92555161	92559595	NM_001164780_intron_5_0_chr14_92555162_r	0	-
chr14	92559662	92572872	NM_001164780_intron_6_0_chr14_92559663_r	0	-
chr14	92530758	92537278	NR_028468_intron_0_0_chr14_92530759_r	0	-
chr14	92537397	92547308	NR_028468_intron_1_0_chr14_92537398_r	0	-
chr14	92547405	92549469	NR_028468_intron_2_0_chr14_92547406_r	0	-
chr14	92549602	92555073	NR_028468_intron_3_0_chr14_92549603_r	0	-
chr14	92555161	92559595	NR_028468_intron_4_0_chr14_92555162_r	0	-
chr14	92559662	92562436	NR_028468_intron_5_0_chr14_92559663_r	0	-
chr14	92562481	92563017	NR_028468_intron_6_0_chr14_92562482_r	0	-
chr14	92563182	92572872	NR_028468_intron_7_0_chr14_92563183_r	0	-
chr14	92530758	92537278	NR_028467_intron_0_0_chr14_92530759_r	0	-
chr14	92537397	92547308	NR_028467_intron_1_0_chr14_92537398_r	0	-
chr14	92547405	92548643	NR_028467_intron_2_0_chr14_92547406_r	0	-
chr14	92548810	92549469	NR_028467_intron_3_0_chr14_92548811_r	0	-
chr14	92549579	92549756	NR_028467_intron_4_0_chr14_92549580_r	0	-
chr14	92549847	92555073	NR_028467_intron_5_0_chr14_92549848_r	0	-
chr14	92555161	92562436	NR_028467_intron_6_0_chr14_92555162_r	0	-
chr14	92562481	92563017	NR_028467_intron_7_0_chr14_92562482_r	0	-
chr14	92563182	92572872	NR_028467_intron_8_0_chr14_92563183_r	0	-
chr14	92530758	92537278	NR_028466_intron_0_0_chr14_92530759_r	0	-
chr14	92537397	92547308	NR_028466_intron_1_0_chr14_92537398_r	0	-
chr14	92547405	92548643	NR_028466_intron_2_0_chr14_92547406_r	0	-
chr14	92548810	92549469	NR_028466_intron_3_0_chr14_92548811_r	0	-
chr14	92549602	92572872	NR_028466_intron_4_0_chr14_92549603_r	0	-
chr14	92530758	92537278	NM_030660_intron_0_0_chr14_92530759_r	0	-
chr14	92537397	92547308	NM_030660_intron_1_0_chr14_92537398_r	0	-
chr14	92547405	92548643	NM_030660_intron_2_0_chr14_92547406_r	0	-
chr14	92548810	92549469	NM_030660_intron_3_0_chr14_92548811_r	0	-
chr14	92549602	92555073	NM_030660_intron_4_0_chr14_92549603_r	0	-
chr14	92555161	92559595	NM_030660_intron_5_0_chr14_92555162_r	0	-
chr14	92559662	92560089	NM_030660_intron_6_0_chr14_92559663_r	0	-
chr14	92560175	92562436	NM_030660_intron_7_0_chr14_92560176_r	0	-
chr14	92562481	92572872	NM_030660_intron_8_0_chr14_92562482_r	0	-
chr14	92530758	92537278	NR_031765_intron_0_0_chr14_92530759_r	0	-
chr14	92537397	92547308	NR_031765_intron_1_0_chr14_92537398_r	0	-
chr14	92547405	92548643	NR_031765_intron_2_0_chr14_92547406_r	0	-
chr14	92548810	92572872	NR_031765_intron_3_0_chr14_92548811_r	0	-
chr14	92530758	92537278	NR_028469_intron_0_0_chr14_92530759_r	0	-
chr14	92537397	92547296	NR_028469_intron_1_0_chr14_92537398_r	0	-
chr14	92547405	92548643	NR_028469_intron_2_0_chr14_92547406_r	0	-
chr14	92548810	92549469	NR_028469_intron_3_0_chr14_92548811_r	0	-
chr14	92549602	92555073	NR_028469_intron_4_0_chr14_92549603_r	0	-
chr14	92555161	92559595	NR_028469_intron_5_0_chr14_92555162_r	0	-
chr14	92559662	92562436	NR_028469_intron_6_0_chr14_92559663_r	0	-
chr14	92562481	92572872	NR_028469_intron_7_0_chr14_92562482_r	0	-
chr14	93042726	93043704	NM_001319987_intron_0_0_chr14_93042727_f	0	+
chr14	93043822	93081751	NM_001319987_intron_1_0_chr14_93043823_f	0	+
chr14	93081824	93107582	NM_001319987_intron_2_0_chr14_93081825_f	0	+
chr14	93107674	93117926	NM_001319987_intron_3_0_chr14_93107675_f	0	+
chr14	93119420	93125505	NM_001319987_intron_4_0_chr14_93119421_f	0	+
chr14	93125814	93142819	NM_001319987_intron_5_0_chr14_93125815_f	0	+
chr14	93142951	93151331	NM_001319987_intron_6_0_chr14_93142952_f	0	+
chr14	93151495	93154270	NM_001319987_intron_7_0_chr14_93151496_f	0	+
chr14	92788979	92792211	NM_153648_intron_0_0_chr14_92788980_f	0	+
chr14	92792322	92900255	NM_153648_intron_1_0_chr14_92792323_f	0	+
chr14	92900332	92905678	NM_153648_intron_2_0_chr14_92900333_f	0	+
chr14	92905753	92908432	NM_153648_intron_3_0_chr14_92905754_f	0	+
chr14	92908517	92909056	NM_153648_intron_4_0_chr14_92908518_f	0	+
chr14	92909160	92909743	NM_153648_intron_5_0_chr14_92909161_f	0	+
chr14	92909818	92911660	NM_153648_intron_6_0_chr14_92909819_f	0	+
chr14	92911686	92913714	NM_153648_intron_7_0_chr14_92911687_f	0	+
chr14	92913768	92915417	NM_153648_intron_8_0_chr14_92913769_f	0	+
chr14	92915560	92920243	NM_153648_intron_9_0_chr14_92915561_f	0	+
chr14	92920413	92922747	NM_153648_intron_10_0_chr14_92920414_f	0	+
chr14	92922952	92949023	NM_153648_intron_11_0_chr14_92922953_f	0	+
chr14	92949190	92953009	NM_153648_intron_12_0_chr14_92949191_f	0	+
chr14	92953124	92958008	NM_153648_intron_13_0_chr14_92953125_f	0	+
chr14	92958121	92958518	NM_153648_intron_14_0_chr14_92958122_f	0	+
chr14	92958584	92959819	NM_153648_intron_15_0_chr14_92958585_f	0	+
chr14	92789609	92790151	NM_153647_intron_0_0_chr14_92789610_f	0	+
chr14	92790304	92792211	NM_153647_intron_1_0_chr14_92790305_f	0	+
chr14	92792322	92900255	NM_153647_intron_2_0_chr14_92792323_f	0	+
chr14	92900332	92905678	NM_153647_intron_3_0_chr14_92900333_f	0	+
chr14	92905753	92908432	NM_153647_intron_4_0_chr14_92905754_f	0	+
chr14	92908517	92909056	NM_153647_intron_5_0_chr14_92908518_f	0	+
chr14	92909160	92909743	NM_153647_intron_6_0_chr14_92909161_f	0	+
chr14	92909818	92911660	NM_153647_intron_7_0_chr14_92909819_f	0	+
chr14	92911686	92913714	NM_153647_intron_8_0_chr14_92911687_f	0	+
chr14	92913768	92915417	NM_153647_intron_9_0_chr14_92913769_f	0	+
chr14	92915503	92920243	NM_153647_intron_10_0_chr14_92915504_f	0	+
chr14	92920413	92922747	NM_153647_intron_11_0_chr14_92920414_f	0	+
chr14	92922952	92949023	NM_153647_intron_12_0_chr14_92922953_f	0	+
chr14	92949190	92953009	NM_153647_intron_13_0_chr14_92949191_f	0	+
chr14	92953124	92958008	NM_153647_intron_14_0_chr14_92953125_f	0	+
chr14	92958121	92958518	NM_153647_intron_15_0_chr14_92958122_f	0	+
chr14	92958584	92959819	NM_153647_intron_16_0_chr14_92958585_f	0	+
chr14	92530758	92537278	NR_028453_intron_0_0_chr14_92530759_r	0	-
chr14	92537397	92547308	NR_028453_intron_1_0_chr14_92537398_r	0	-
chr14	92547405	92548643	NR_028453_intron_2_0_chr14_92547406_r	0	-
chr14	92548810	92549469	NR_028453_intron_3_0_chr14_92548811_r	0	-
chr14	92549602	92555073	NR_028453_intron_4_0_chr14_92549603_r	0	-
chr14	92555161	92559595	NR_028453_intron_5_0_chr14_92555162_r	0	-
chr14	92559662	92562436	NR_028453_intron_6_0_chr14_92559663_r	0	-
chr14	92562481	92563017	NR_028453_intron_7_0_chr14_92562482_r	0	-
chr14	92563182	92572872	NR_028453_intron_8_0_chr14_92563183_r	0	-
chr14	92530758	92537278	NR_028457_intron_0_0_chr14_92530759_r	0	-
chr14	92537397	92545758	NR_028457_intron_1_0_chr14_92537398_r	0	-
chr14	92545812	92547308	NR_028457_intron_2_0_chr14_92545813_r	0	-
chr14	92547405	92548643	NR_028457_intron_3_0_chr14_92547406_r	0	-
chr14	92548810	92549469	NR_028457_intron_4_0_chr14_92548811_r	0	-
chr14	92549602	92549756	NR_028457_intron_5_0_chr14_92549603_r	0	-
chr14	92549847	92555073	NR_028457_intron_6_0_chr14_92549848_r	0	-
chr14	92555161	92559595	NR_028457_intron_7_0_chr14_92555162_r	0	-
chr14	92559662	92562436	NR_028457_intron_8_0_chr14_92559663_r	0	-
chr14	92562481	92563017	NR_028457_intron_9_0_chr14_92562482_r	0	-
chr14	92563182	92572872	NR_028457_intron_10_0_chr14_92563183_r	0	-
chr14	92530758	92537278	NR_028462_intron_0_0_chr14_92530759_r	0	-
chr14	92537397	92547308	NR_028462_intron_1_0_chr14_92537398_r	0	-
chr14	92547405	92548643	NR_028462_intron_2_0_chr14_92547406_r	0	-
chr14	92548810	92549469	NR_028462_intron_3_0_chr14_92548811_r	0	-
chr14	92549579	92555073	NR_028462_intron_4_0_chr14_92549580_r	0	-
chr14	92555161	92559595	NR_028462_intron_5_0_chr14_92555162_r	0	-
chr14	92559662	92562436	NR_028462_intron_6_0_chr14_92559663_r	0	-
chr14	92562481	92563017	NR_028462_intron_7_0_chr14_92562482_r	0	-
chr14	92563182	92572872	NR_028462_intron_8_0_chr14_92563183_r	0	-
chr14	92530758	92537278	NR_028458_intron_0_0_chr14_92530759_r	0	-
chr14	92537397	92547296	NR_028458_intron_1_0_chr14_92537398_r	0	-
chr14	92547405	92548643	NR_028458_intron_2_0_chr14_92547406_r	0	-
chr14	92548810	92549469	NR_028458_intron_3_0_chr14_92548811_r	0	-
chr14	92549579	92555073	NR_028458_intron_4_0_chr14_92549580_r	0	-
chr14	92555161	92559595	NR_028458_intron_5_0_chr14_92555162_r	0	-
chr14	92559662	92562436	NR_028458_intron_6_0_chr14_92559663_r	0	-
chr14	92562481	92563017	NR_028458_intron_7_0_chr14_92562482_r	0	-
chr14	92563182	92572872	NR_028458_intron_8_0_chr14_92563183_r	0	-
chr14	92530758	92537278	NR_028470_intron_0_0_chr14_92530759_r	0	-
chr14	92537397	92559595	NR_028470_intron_1_0_chr14_92537398_r	0	-
chr14	92559662	92572872	NR_028470_intron_2_0_chr14_92559663_r	0	-
chr14	92530758	92537278	NR_028455_intron_0_0_chr14_92530759_r	0	-
chr14	92537397	92545758	NR_028455_intron_1_0_chr14_92537398_r	0	-
chr14	92545812	92547308	NR_028455_intron_2_0_chr14_92545813_r	0	-
chr14	92547405	92548643	NR_028455_intron_3_0_chr14_92547406_r	0	-
chr14	92548810	92549469	NR_028455_intron_4_0_chr14_92548811_r	0	-
chr14	92549602	92555073	NR_028455_intron_5_0_chr14_92549603_r	0	-
chr14	92555161	92559595	NR_028455_intron_6_0_chr14_92555162_r	0	-
chr14	92559662	92562436	NR_028455_intron_7_0_chr14_92559663_r	0	-
chr14	92562481	92563017	NR_028455_intron_8_0_chr14_92562482_r	0	-
chr14	92563182	92572872	NR_028455_intron_9_0_chr14_92563183_r	0	-
chr14	92530758	92537278	NM_001164781_intron_0_0_chr14_92530759_r	0	-
chr14	92537397	92547308	NM_001164781_intron_1_0_chr14_92537398_r	0	-
chr14	92547405	92548643	NM_001164781_intron_2_0_chr14_92547406_r	0	-
chr14	92548810	92549469	NM_001164781_intron_3_0_chr14_92548811_r	0	-
chr14	92549602	92555073	NM_001164781_intron_4_0_chr14_92549603_r	0	-
chr14	92555161	92559595	NM_001164781_intron_5_0_chr14_92555162_r	0	-
chr14	92559662	92560089	NM_001164781_intron_6_0_chr14_92559663_r	0	-
chr14	92560175	92572872	NM_001164781_intron_7_0_chr14_92560176_r	0	-
chr14	92530758	92537278	NM_004993_intron_0_0_chr14_92530759_r	0	-
chr14	92537397	92547308	NM_004993_intron_1_0_chr14_92537398_r	0	-
chr14	92547405	92548643	NM_004993_intron_2_0_chr14_92547406_r	0	-
chr14	92548810	92549469	NM_004993_intron_3_0_chr14_92548811_r	0	-
chr14	92549602	92555073	NM_004993_intron_4_0_chr14_92549603_r	0	-
chr14	92555161	92559595	NM_004993_intron_5_0_chr14_92555162_r	0	-
chr14	92559662	92560089	NM_004993_intron_6_0_chr14_92559663_r	0	-
chr14	92560175	92562436	NM_004993_intron_7_0_chr14_92560176_r	0	-
chr14	92562481	92563017	NM_004993_intron_8_0_chr14_92562482_r	0	-
chr14	92563182	92572872	NM_004993_intron_9_0_chr14_92563183_r	0	-
chr14	92790304	92792211	NM_153646_intron_0_0_chr14_92790305_f	0	+
chr14	92792322	92900255	NM_153646_intron_1_0_chr14_92792323_f	0	+
chr14	92900332	92905678	NM_153646_intron_2_0_chr14_92900333_f	0	+
chr14	92905753	92908432	NM_153646_intron_3_0_chr14_92905754_f	0	+
chr14	92908517	92909056	NM_153646_intron_4_0_chr14_92908518_f	0	+
chr14	92909160	92909743	NM_153646_intron_5_0_chr14_92909161_f	0	+
chr14	92909818	92911660	NM_153646_intron_6_0_chr14_92909819_f	0	+
chr14	92911686	92913714	NM_153646_intron_7_0_chr14_92911687_f	0	+
chr14	92913768	92915417	NM_153646_intron_8_0_chr14_92913769_f	0	+
chr14	92915560	92920243	NM_153646_intron_9_0_chr14_92915561_f	0	+
chr14	92920413	92922747	NM_153646_intron_10_0_chr14_92920414_f	0	+
chr14	92922952	92949023	NM_153646_intron_11_0_chr14_92922953_f	0	+
chr14	92949190	92953009	NM_153646_intron_12_0_chr14_92949191_f	0	+
chr14	92953124	92958008	NM_153646_intron_13_0_chr14_92953125_f	0	+
chr14	92958121	92958518	NM_153646_intron_14_0_chr14_92958122_f	0	+
chr14	92958584	92959819	NM_153646_intron_15_0_chr14_92958585_f	0	+
chr14	92980320	93022095	NM_024832_intron_0_0_chr14_92980321_f	0	+
chr14	93022300	93043704	NM_024832_intron_1_0_chr14_93022301_f	0	+
chr14	93043822	93081751	NM_024832_intron_2_0_chr14_93043823_f	0	+
chr14	93081824	93107582	NM_024832_intron_3_0_chr14_93081825_f	0	+
chr14	93107674	93117926	NM_024832_intron_4_0_chr14_93107675_f	0	+
chr14	93119420	93125505	NM_024832_intron_5_0_chr14_93119421_f	0	+
chr14	93125814	93142819	NM_024832_intron_6_0_chr14_93125815_f	0	+
chr14	93142951	93151331	NM_024832_intron_7_0_chr14_93142952_f	0	+
chr14	93151495	93154270	NM_024832_intron_8_0_chr14_93151496_f	0	+
chr14	92530758	92537278	NR_028465_intron_0_0_chr14_92530759_r	0	-
chr14	92537397	92545758	NR_028465_intron_1_0_chr14_92537398_r	0	-
chr14	92545812	92547308	NR_028465_intron_2_0_chr14_92545813_r	0	-
chr14	92547405	92548643	NR_028465_intron_3_0_chr14_92547406_r	0	-
chr14	92548810	92549469	NR_028465_intron_4_0_chr14_92548811_r	0	-
chr14	92549602	92555073	NR_028465_intron_5_0_chr14_92549603_r	0	-
chr14	92555161	92559595	NR_028465_intron_6_0_chr14_92555162_r	0	-
chr14	92559662	92563017	NR_028465_intron_7_0_chr14_92559663_r	0	-
chr14	92563182	92572872	NR_028465_intron_8_0_chr14_92563183_r	0	-
chr14	92530758	92537278	NR_028464_intron_0_0_chr14_92530759_r	0	-
chr14	92537397	92545758	NR_028464_intron_1_0_chr14_92537398_r	0	-
chr14	92545812	92547308	NR_028464_intron_2_0_chr14_92545813_r	0	-
chr14	92547405	92548643	NR_028464_intron_3_0_chr14_92547406_r	0	-
chr14	92548810	92549469	NR_028464_intron_4_0_chr14_92548811_r	0	-
chr14	92549602	92555073	NR_028464_intron_5_0_chr14_92549603_r	0	-
chr14	92555161	92562436	NR_028464_intron_6_0_chr14_92555162_r	0	-
chr14	92562481	92563017	NR_028464_intron_7_0_chr14_92562482_r	0	-
chr14	92563182	92572872	NR_028464_intron_8_0_chr14_92563183_r	0	-
chr14	92530758	92537278	NR_028463_intron_0_0_chr14_92530759_r	0	-
chr14	92537397	92545758	NR_028463_intron_1_0_chr14_92537398_r	0	-
chr14	92545812	92547308	NR_028463_intron_2_0_chr14_92545813_r	0	-
chr14	92547405	92548643	NR_028463_intron_3_0_chr14_92547406_r	0	-
chr14	92548810	92549469	NR_028463_intron_4_0_chr14_92548811_r	0	-
chr14	92549602	92572872	NR_028463_intron_5_0_chr14_92549603_r	0	-
chr14	92530758	92537278	NR_028456_intron_0_0_chr14_92530759_r	0	-
chr14	92537397	92545758	NR_028456_intron_1_0_chr14_92537398_r	0	-
chr14	92545812	92547308	NR_028456_intron_2_0_chr14_92545813_r	0	-
chr14	92547405	92548643	NR_028456_intron_3_0_chr14_92547406_r	0	-
chr14	92548810	92549469	NR_028456_intron_4_0_chr14_92548811_r	0	-
chr14	92549602	92555073	NR_028456_intron_5_0_chr14_92549603_r	0	-
chr14	92555161	92559595	NR_028456_intron_6_0_chr14_92555162_r	0	-
chr14	92559662	92562436	NR_028456_intron_7_0_chr14_92559663_r	0	-
chr14	92562481	92572872	NR_028456_intron_8_0_chr14_92562482_r	0	-
chr14	92530758	92537278	NR_028454_intron_0_0_chr14_92530759_r	0	-
chr14	92537397	92547308	NR_028454_intron_1_0_chr14_92537398_r	0	-
chr14	92547405	92548643	NR_028454_intron_2_0_chr14_92547406_r	0	-
chr14	92548810	92549469	NR_028454_intron_3_0_chr14_92548811_r	0	-
chr14	92549602	92555073	NR_028454_intron_4_0_chr14_92549603_r	0	-
chr14	92555161	92559595	NR_028454_intron_5_0_chr14_92555162_r	0	-
chr14	92559662	92562436	NR_028454_intron_6_0_chr14_92559663_r	0	-
chr14	92562481	92572872	NR_028454_intron_7_0_chr14_92562482_r	0	-
chr14	92530758	92537278	NM_001127697_intron_0_0_chr14_92530759_r	0	-
chr14	92537397	92547308	NM_001127697_intron_1_0_chr14_92537398_r	0	-
chr14	92547405	92548643	NM_001127697_intron_2_0_chr14_92547406_r	0	-
chr14	92548810	92549469	NM_001127697_intron_3_0_chr14_92548811_r	0	-
chr14	92549602	92555073	NM_001127697_intron_4_0_chr14_92549603_r	0	-
chr14	92555161	92562436	NM_001127697_intron_5_0_chr14_92555162_r	0	-
chr14	92562481	92563017	NM_001127697_intron_6_0_chr14_92562482_r	0	-
chr14	92563182	92572872	NM_001127697_intron_7_0_chr14_92563183_r	0	-
chr14	92530758	92537278	NM_001127696_intron_0_0_chr14_92530759_r	0	-
chr14	92537397	92547308	NM_001127696_intron_1_0_chr14_92537398_r	0	-
chr14	92547405	92548643	NM_001127696_intron_2_0_chr14_92547406_r	0	-
chr14	92548810	92549469	NM_001127696_intron_3_0_chr14_92548811_r	0	-
chr14	92549602	92555073	NM_001127696_intron_4_0_chr14_92549603_r	0	-
chr14	92555161	92559595	NM_001127696_intron_5_0_chr14_92555162_r	0	-
chr14	92559662	92560089	NM_001127696_intron_6_0_chr14_92559663_r	0	-
chr14	92560175	92563017	NM_001127696_intron_7_0_chr14_92560176_r	0	-
chr14	92563182	92572872	NM_001127696_intron_8_0_chr14_92563183_r	0	-
chr14	93170706	93170984	NM_001008530_intron_0_0_chr14_93170707_r	0	-
chr14	93171052	93172827	NM_001008530_intron_1_0_chr14_93171053_r	0	-
chr14	93172998	93176016	NM_001008530_intron_2_0_chr14_93172999_r	0	-
chr14	93176217	93178003	NM_001008530_intron_3_0_chr14_93176218_r	0	-
chr14	93178093	93178181	NM_001008530_intron_4_0_chr14_93178094_r	0	-
chr14	93178300	93179149	NM_001008530_intron_5_0_chr14_93178301_r	0	-
chr14	93179216	93180167	NM_001008530_intron_6_0_chr14_93179217_r	0	-
chr14	93180230	93180720	NM_001008530_intron_7_0_chr14_93180231_r	0	-
chr14	93180796	93182480	NM_001008530_intron_8_0_chr14_93180797_r	0	-
chr14	93182566	93183724	NM_001008530_intron_9_0_chr14_93182567_r	0	-
chr14	93183806	93185091	NM_001008530_intron_10_0_chr14_93183807_r	0	-
chr14	93185189	93198993	NM_001008530_intron_11_0_chr14_93185190_r	0	-
chr14	93199160	93207406	NM_001008530_intron_12_0_chr14_93199161_r	0	-
chr14	93207524	93214833	NM_001008530_intron_13_0_chr14_93207525_r	0	-
chr14	93170706	93170984	NM_001363696_intron_0_0_chr14_93170707_r	0	-
chr14	93171052	93176016	NM_001363696_intron_1_0_chr14_93171053_r	0	-
chr14	93176217	93178003	NM_001363696_intron_2_0_chr14_93176218_r	0	-
chr14	93178093	93178181	NM_001363696_intron_3_0_chr14_93178094_r	0	-
chr14	93178300	93179149	NM_001363696_intron_4_0_chr14_93178301_r	0	-
chr14	93179216	93180167	NM_001363696_intron_5_0_chr14_93179217_r	0	-
chr14	93180230	93180720	NM_001363696_intron_6_0_chr14_93180231_r	0	-
chr14	93180796	93182480	NM_001363696_intron_7_0_chr14_93180797_r	0	-
chr14	93182566	93183724	NM_001363696_intron_8_0_chr14_93182567_r	0	-
chr14	93183806	93185091	NM_001363696_intron_9_0_chr14_93183807_r	0	-
chr14	93185189	93198993	NM_001363696_intron_10_0_chr14_93185190_r	0	-
chr14	93199160	93207406	NM_001363696_intron_11_0_chr14_93199161_r	0	-
chr14	93207524	93214833	NM_001363696_intron_12_0_chr14_93207525_r	0	-
chr14	93170706	93176016	NM_001363699_intron_0_0_chr14_93170707_r	0	-
chr14	93176217	93178003	NM_001363699_intron_1_0_chr14_93176218_r	0	-
chr14	93178093	93178181	NM_001363699_intron_2_0_chr14_93178094_r	0	-
chr14	93178300	93179149	NM_001363699_intron_3_0_chr14_93178301_r	0	-
chr14	93179216	93180167	NM_001363699_intron_4_0_chr14_93179217_r	0	-
chr14	93180230	93180720	NM_001363699_intron_5_0_chr14_93180231_r	0	-
chr14	93180796	93182480	NM_001363699_intron_6_0_chr14_93180797_r	0	-
chr14	93182566	93183724	NM_001363699_intron_7_0_chr14_93182567_r	0	-
chr14	93183806	93185091	NM_001363699_intron_8_0_chr14_93183807_r	0	-
chr14	93185189	93198993	NM_001363699_intron_9_0_chr14_93185190_r	0	-
chr14	93199160	93207406	NM_001363699_intron_10_0_chr14_93199161_r	0	-
chr14	93207524	93214833	NM_001363699_intron_11_0_chr14_93207525_r	0	-
chr14	93408249	93412675	NM_001142593_intron_0_0_chr14_93408250_r	0	-
chr14	93412838	93418290	NM_001142593_intron_1_0_chr14_93412839_r	0	-
chr14	93418358	93424545	NM_001142593_intron_2_0_chr14_93418359_r	0	-
chr14	93424711	93428699	NM_001142593_intron_3_0_chr14_93424712_r	0	-
chr14	93428740	93429095	NM_001142593_intron_4_0_chr14_93428741_r	0	-
chr14	93429194	93460224	NM_001142593_intron_5_0_chr14_93429195_r	0	-
chr14	93460342	93483020	NM_001142593_intron_6_0_chr14_93460343_r	0	-
chr14	93483146	93542939	NM_001142593_intron_7_0_chr14_93483147_r	0	-
chr14	93542964	93581413	NM_001142593_intron_8_0_chr14_93542965_r	0	-
chr14	93581529	93582116	NM_001142593_intron_9_0_chr14_93581530_r	0	-
chr14	93709434	93712170	NM_001289133_intron_0_0_chr14_93709435_r	0	-
chr14	93712632	93714821	NM_001289133_intron_1_0_chr14_93712633_r	0	-
chr14	93715000	93717808	NM_001289133_intron_2_0_chr14_93715001_r	0	-
chr14	93717998	93719992	NM_001289133_intron_3_0_chr14_93717999_r	0	-
chr14	93720136	93723540	NM_001289133_intron_4_0_chr14_93720137_r	0	-
chr14	93723701	93727947	NM_001289133_intron_5_0_chr14_93723702_r	0	-
chr14	93728023	93730130	NM_001289133_intron_6_0_chr14_93728024_r	0	-
chr14	93730339	93799165	NM_001289133_intron_7_0_chr14_93730340_r	0	-
chr14	93404871	93412675	NM_001142594_intron_0_0_chr14_93404872_r	0	-
chr14	93412838	93418290	NM_001142594_intron_1_0_chr14_93412839_r	0	-
chr14	93418358	93424545	NM_001142594_intron_2_0_chr14_93418359_r	0	-
chr14	93424711	93428699	NM_001142594_intron_3_0_chr14_93424712_r	0	-
chr14	93428740	93429095	NM_001142594_intron_4_0_chr14_93428741_r	0	-
chr14	93429194	93460224	NM_001142594_intron_5_0_chr14_93429195_r	0	-
chr14	93460342	93483020	NM_001142594_intron_6_0_chr14_93460343_r	0	-
chr14	93483146	93542939	NM_001142594_intron_7_0_chr14_93483147_r	0	-
chr14	93542964	93581413	NM_001142594_intron_8_0_chr14_93542965_r	0	-
chr14	93581650	93582116	NM_001142594_intron_9_0_chr14_93581651_r	0	-
chr14	93799869	93934016	NM_020818_intron_0_0_chr14_93799870_f	0	+
chr14	93934137	93940593	NM_020818_intron_1_0_chr14_93934138_f	0	+
chr14	93940739	93943903	NM_020818_intron_2_0_chr14_93940740_f	0	+
chr14	93944074	93954008	NM_020818_intron_3_0_chr14_93944075_f	0	+
chr14	93954101	93962756	NM_020818_intron_4_0_chr14_93954102_f	0	+
chr14	93962812	93963502	NM_020818_intron_5_0_chr14_93962813_f	0	+
chr14	93963632	93990323	NM_020818_intron_6_0_chr14_93963633_f	0	+
chr14	93990388	93994903	NM_020818_intron_7_0_chr14_93990389_f	0	+
chr14	93994992	93995631	NM_020818_intron_8_0_chr14_93994993_f	0	+
chr14	93995672	93998895	NM_020818_intron_9_0_chr14_93995673_f	0	+
chr14	93998924	94004334	NM_020818_intron_10_0_chr14_93998925_f	0	+
chr14	94004564	94007005	NM_020818_intron_11_0_chr14_94004565_f	0	+
chr14	94007177	94008811	NM_020818_intron_12_0_chr14_94007178_f	0	+
chr14	94009042	94038239	NM_020818_intron_13_0_chr14_94009043_f	0	+
chr14	94038430	94039038	NM_020818_intron_14_0_chr14_94038431_f	0	+
chr14	94039162	94041403	NM_020818_intron_15_0_chr14_94039163_f	0	+
chr14	94041544	94044187	NM_020818_intron_16_0_chr14_94041545_f	0	+
chr14	94044409	94046494	NM_020818_intron_17_0_chr14_94044410_f	0	+
chr14	94046722	94048548	NM_020818_intron_18_0_chr14_94046723_f	0	+
chr14	94048690	94052941	NM_020818_intron_19_0_chr14_94048691_f	0	+
chr14	94053021	94053105	NM_020818_intron_20_0_chr14_94053022_f	0	+
chr14	94053254	94060025	NM_020818_intron_21_0_chr14_94053255_f	0	+
chr14	94060183	94063704	NM_020818_intron_22_0_chr14_94060184_f	0	+
chr14	94063886	94066914	NM_020818_intron_23_0_chr14_94063887_f	0	+
chr14	94067116	94069584	NM_020818_intron_24_0_chr14_94067117_f	0	+
chr14	94069764	94079142	NM_020818_intron_25_0_chr14_94069765_f	0	+
chr14	94079429	94083467	NM_020818_intron_26_0_chr14_94079430_f	0	+
chr14	94083650	94084537	NM_020818_intron_27_0_chr14_94083651_f	0	+
chr14	94084700	94087966	NM_020818_intron_28_0_chr14_94084701_f	0	+
chr14	94089187	94097146	NM_020818_intron_29_0_chr14_94089188_f	0	+
chr14	94097254	94100866	NM_020818_intron_30_0_chr14_94097255_f	0	+
chr14	94100983	94103561	NM_020818_intron_31_0_chr14_94100984_f	0	+
chr14	94103645	94107490	NM_020818_intron_32_0_chr14_94103646_f	0	+
chr14	94107593	94109902	NM_020818_intron_33_0_chr14_94107594_f	0	+
chr14	94110043	94112953	NM_020818_intron_34_0_chr14_94110044_f	0	+
chr14	94112992	94120087	NM_020818_intron_35_0_chr14_94112993_f	0	+
chr14	94120200	94120285	NM_020818_intron_36_0_chr14_94120201_f	0	+
chr14	94120371	94121579	NM_020818_intron_37_0_chr14_94120372_f	0	+
chr14	94121753	94125538	NM_020818_intron_38_0_chr14_94121754_f	0	+
chr14	94125607	94128949	NM_020818_intron_39_0_chr14_94125608_f	0	+
chr14	94129060	94139696	NM_020818_intron_40_0_chr14_94129061_f	0	+
chr14	94139801	94148962	NM_020818_intron_41_0_chr14_94139802_f	0	+
chr14	94149040	94152917	NM_020818_intron_42_0_chr14_94149041_f	0	+
chr14	94153007	94155010	NM_020818_intron_43_0_chr14_94153008_f	0	+
chr14	94155186	94156462	NM_020818_intron_44_0_chr14_94155187_f	0	+
chr14	94156649	94158094	NM_020818_intron_45_0_chr14_94156650_f	0	+
chr14	94158292	94160680	NM_020818_intron_46_0_chr14_94158293_f	0	+
chr14	94160758	94170970	NM_020818_intron_47_0_chr14_94160759_f	0	+
chr14	94171012	94173049	NM_020818_intron_48_0_chr14_94171013_f	0	+
chr14	93408249	93412675	NM_014216_intron_0_0_chr14_93408250_r	0	-
chr14	93412838	93418290	NM_014216_intron_1_0_chr14_93412839_r	0	-
chr14	93418358	93424545	NM_014216_intron_2_0_chr14_93418359_r	0	-
chr14	93424711	93428699	NM_014216_intron_3_0_chr14_93424712_r	0	-
chr14	93428740	93429095	NM_014216_intron_4_0_chr14_93428741_r	0	-
chr14	93429194	93460224	NM_014216_intron_5_0_chr14_93429195_r	0	-
chr14	93460342	93483020	NM_014216_intron_6_0_chr14_93460343_r	0	-
chr14	93483146	93542939	NM_014216_intron_7_0_chr14_93483147_r	0	-
chr14	93542964	93581413	NM_014216_intron_8_0_chr14_93542965_r	0	-
chr14	93581650	93582116	NM_014216_intron_9_0_chr14_93581651_r	0	-
chr14	93897397	93934016	NM_001346218_intron_0_0_chr14_93897398_f	0	+
chr14	93934137	93940434	NM_001346218_intron_1_0_chr14_93934138_f	0	+
chr14	93940739	93943903	NM_001346218_intron_2_0_chr14_93940740_f	0	+
chr14	93944074	93954008	NM_001346218_intron_3_0_chr14_93944075_f	0	+
chr14	93954101	93962756	NM_001346218_intron_4_0_chr14_93954102_f	0	+
chr14	93962812	93963502	NM_001346218_intron_5_0_chr14_93962813_f	0	+
chr14	93963632	93990323	NM_001346218_intron_6_0_chr14_93963633_f	0	+
chr14	93990388	93994903	NM_001346218_intron_7_0_chr14_93990389_f	0	+
chr14	93994992	93995631	NM_001346218_intron_8_0_chr14_93994993_f	0	+
chr14	93995672	93998895	NM_001346218_intron_9_0_chr14_93995673_f	0	+
chr14	93998924	94004334	NM_001346218_intron_10_0_chr14_93998925_f	0	+
chr14	94004564	94007005	NM_001346218_intron_11_0_chr14_94004565_f	0	+
chr14	94007177	94008811	NM_001346218_intron_12_0_chr14_94007178_f	0	+
chr14	94009042	94038239	NM_001346218_intron_13_0_chr14_94009043_f	0	+
chr14	94038430	94039038	NM_001346218_intron_14_0_chr14_94038431_f	0	+
chr14	94039162	94041403	NM_001346218_intron_15_0_chr14_94039163_f	0	+
chr14	94041544	94044187	NM_001346218_intron_16_0_chr14_94041545_f	0	+
chr14	94044409	94046494	NM_001346218_intron_17_0_chr14_94044410_f	0	+
chr14	94046722	94048548	NM_001346218_intron_18_0_chr14_94046723_f	0	+
chr14	94048690	94052941	NM_001346218_intron_19_0_chr14_94048691_f	0	+
chr14	94053021	94053105	NM_001346218_intron_20_0_chr14_94053022_f	0	+
chr14	94053254	94060025	NM_001346218_intron_21_0_chr14_94053255_f	0	+
chr14	94060183	94063704	NM_001346218_intron_22_0_chr14_94060184_f	0	+
chr14	94063886	94066914	NM_001346218_intron_23_0_chr14_94063887_f	0	+
chr14	94067116	94069584	NM_001346218_intron_24_0_chr14_94067117_f	0	+
chr14	94069764	94079142	NM_001346218_intron_25_0_chr14_94069765_f	0	+
chr14	94079429	94083467	NM_001346218_intron_26_0_chr14_94079430_f	0	+
chr14	94083650	94084537	NM_001346218_intron_27_0_chr14_94083651_f	0	+
chr14	94084700	94087237	NM_001346218_intron_28_0_chr14_94084701_f	0	+
chr14	94087387	94087966	NM_001346218_intron_29_0_chr14_94087388_f	0	+
chr14	94089187	94097146	NM_001346218_intron_30_0_chr14_94089188_f	0	+
chr14	94097254	94100866	NM_001346218_intron_31_0_chr14_94097255_f	0	+
chr14	94100983	94103561	NM_001346218_intron_32_0_chr14_94100984_f	0	+
chr14	94103645	94107490	NM_001346218_intron_33_0_chr14_94103646_f	0	+
chr14	94107593	94109902	NM_001346218_intron_34_0_chr14_94107594_f	0	+
chr14	94110043	94112953	NM_001346218_intron_35_0_chr14_94110044_f	0	+
chr14	94112992	94120087	NM_001346218_intron_36_0_chr14_94112993_f	0	+
chr14	94120200	94120285	NM_001346218_intron_37_0_chr14_94120201_f	0	+
chr14	94120371	94121579	NM_001346218_intron_38_0_chr14_94120372_f	0	+
chr14	94121753	94125538	NM_001346218_intron_39_0_chr14_94121754_f	0	+
chr14	94125607	94128949	NM_001346218_intron_40_0_chr14_94125608_f	0	+
chr14	94129060	94139696	NM_001346218_intron_41_0_chr14_94129061_f	0	+
chr14	94139801	94148962	NM_001346218_intron_42_0_chr14_94139802_f	0	+
chr14	94149040	94152917	NM_001346218_intron_43_0_chr14_94149041_f	0	+
chr14	94153007	94155010	NM_001346218_intron_44_0_chr14_94153008_f	0	+
chr14	94155186	94156462	NM_001346218_intron_45_0_chr14_94155187_f	0	+
chr14	94156649	94158094	NM_001346218_intron_46_0_chr14_94156650_f	0	+
chr14	94158292	94160680	NM_001346218_intron_47_0_chr14_94158293_f	0	+
chr14	94160758	94170970	NM_001346218_intron_48_0_chr14_94160759_f	0	+
chr14	94171012	94173049	NM_001346218_intron_49_0_chr14_94171013_f	0	+
chr14	94187892	94203586	NM_178013_intron_0_0_chr14_94187893_r	0	-
chr14	94203716	94245521	NM_178013_intron_1_0_chr14_94203717_r	0	-
chr14	94245657	94253971	NM_178013_intron_2_0_chr14_94245658_r	0	-
chr14	94254095	94254755	NM_178013_intron_3_0_chr14_94254096_r	0	-
chr14	93709434	93712170	NM_001002860_intron_0_0_chr14_93709435_r	0	-
chr14	93712632	93714821	NM_001002860_intron_1_0_chr14_93712633_r	0	-
chr14	93715000	93717808	NM_001002860_intron_2_0_chr14_93715001_r	0	-
chr14	93717998	93719992	NM_001002860_intron_3_0_chr14_93717999_r	0	-
chr14	93720136	93723540	NM_001002860_intron_4_0_chr14_93720137_r	0	-
chr14	93723701	93727947	NM_001002860_intron_5_0_chr14_93723702_r	0	-
chr14	93728023	93730130	NM_001002860_intron_6_0_chr14_93728024_r	0	-
chr14	93730339	93760203	NM_001002860_intron_7_0_chr14_93730340_r	0	-
chr14	93761283	93762315	NM_001002860_intron_8_0_chr14_93761284_r	0	-
chr14	93762503	93799165	NM_001002860_intron_9_0_chr14_93762504_r	0	-
chr14	93408249	93412675	NM_001363707_intron_0_0_chr14_93408250_r	0	-
chr14	93412838	93418290	NM_001363707_intron_1_0_chr14_93412839_r	0	-
chr14	93418358	93424545	NM_001363707_intron_2_0_chr14_93418359_r	0	-
chr14	93424711	93428699	NM_001363707_intron_3_0_chr14_93424712_r	0	-
chr14	93428740	93429095	NM_001363707_intron_4_0_chr14_93428741_r	0	-
chr14	93429194	93460224	NM_001363707_intron_5_0_chr14_93429195_r	0	-
chr14	93460342	93483020	NM_001363707_intron_6_0_chr14_93460343_r	0	-
chr14	93483146	93503191	NM_001363707_intron_7_0_chr14_93483147_r	0	-
chr14	94492886	94503725	NM_023112_intron_0_0_chr14_94492887_f	0	+
chr14	94503821	94505308	NM_023112_intron_1_0_chr14_94503822_f	0	+
chr14	94505427	94510316	NM_023112_intron_2_0_chr14_94505428_f	0	+
chr14	94510401	94510931	NM_023112_intron_3_0_chr14_94510402_f	0	+
chr14	94511126	94512061	NM_023112_intron_4_0_chr14_94511127_f	0	+
chr14	95658069	95660185	NM_024734_intron_0_0_chr14_95658070_r	0	-
chr14	95660256	95660872	NM_024734_intron_1_0_chr14_95660257_r	0	-
chr14	95660933	95662834	NM_024734_intron_2_0_chr14_95660934_r	0	-
chr14	95663031	95669174	NM_024734_intron_3_0_chr14_95663032_r	0	-
chr14	95670800	95675731	NM_024734_intron_4_0_chr14_95670801_r	0	-
chr14	95675814	95677022	NM_024734_intron_5_0_chr14_95675815_r	0	-
chr14	95677216	95679555	NM_024734_intron_6_0_chr14_95677217_r	0	-
chr14	95679746	95681977	NM_024734_intron_7_0_chr14_95679747_r	0	-
chr14	95682070	95688027	NM_024734_intron_8_0_chr14_95682071_r	0	-
chr14	95688111	95690096	NM_024734_intron_9_0_chr14_95688112_r	0	-
chr14	95690192	95696408	NM_024734_intron_10_0_chr14_95690193_r	0	-
chr14	95696470	95786047	NM_024734_intron_11_0_chr14_95696471_r	0	-
chr14	96182044	96183807	NR_148060_intron_0_0_chr14_96182045_f	0	+
chr14	96183905	96221581	NR_148060_intron_1_0_chr14_96183906_f	0	+
chr14	97207548	97210497	NR_146552_intron_0_0_chr14_97207549_f	0	+
chr14	97210606	97219605	NR_146552_intron_1_0_chr14_97210607_f	0	+
chr14	97219663	97256708	NR_146552_intron_2_0_chr14_97219664_f	0	+
chr14	96968937	96986391	NM_001252007_intron_0_0_chr14_96968938_f	0	+
chr14	96986565	96987342	NM_001252007_intron_1_0_chr14_96986566_f	0	+
chr14	96987409	96991646	NM_001252007_intron_2_0_chr14_96987410_f	0	+
chr14	96991728	96993766	NM_001252007_intron_3_0_chr14_96991729_f	0	+
chr14	96993876	96994289	NM_001252007_intron_4_0_chr14_96993877_f	0	+
chr14	96994343	96997811	NM_001252007_intron_5_0_chr14_96994344_f	0	+
chr14	96968937	96986391	NM_001252006_intron_0_0_chr14_96968938_f	0	+
chr14	96986565	96987342	NM_001252006_intron_1_0_chr14_96986566_f	0	+
chr14	96987409	96991646	NM_001252006_intron_2_0_chr14_96987410_f	0	+
chr14	96991728	96993766	NM_001252006_intron_3_0_chr14_96991729_f	0	+
chr14	96993876	96994289	NM_001252006_intron_4_0_chr14_96993877_f	0	+
chr14	96994343	96997811	NM_001252006_intron_5_0_chr14_96994344_f	0	+
chr14	96997923	96998667	NM_001252006_intron_6_0_chr14_96997924_f	0	+
chr14	96998757	96998847	NM_001252006_intron_7_0_chr14_96998758_f	0	+
chr14	96969291	96986391	NM_001293628_intron_0_0_chr14_96969292_f	0	+
chr14	96986565	96987342	NM_001293628_intron_1_0_chr14_96986566_f	0	+
chr14	96987409	96991646	NM_001293628_intron_2_0_chr14_96987410_f	0	+
chr14	96991728	96993766	NM_001293628_intron_3_0_chr14_96991729_f	0	+
chr14	96993876	96994289	NM_001293628_intron_4_0_chr14_96993877_f	0	+
chr14	96994343	96997811	NM_001293628_intron_5_0_chr14_96994344_f	0	+
chr14	96997923	96998667	NM_001293628_intron_6_0_chr14_96997924_f	0	+
chr14	96998757	96998847	NM_001293628_intron_7_0_chr14_96998758_f	0	+
chr14	96998986	97000827	NM_001293628_intron_8_0_chr14_96998987_f	0	+
chr14	97000900	97002215	NM_001293628_intron_9_0_chr14_97000901_f	0	+
chr14	97002336	97003312	NM_001293628_intron_10_0_chr14_97002337_f	0	+
chr14	97003397	97008579	NM_001293628_intron_11_0_chr14_97003398_f	0	+
chr14	97008633	97009110	NM_001293628_intron_12_0_chr14_97008634_f	0	+
chr14	97009230	97010485	NM_001293628_intron_13_0_chr14_97009231_f	0	+
chr14	97010595	97014133	NM_001293628_intron_14_0_chr14_97010596_f	0	+
chr14	97014255	97018816	NM_001293628_intron_15_0_chr14_97014256_f	0	+
chr14	97018959	97022183	NM_001293628_intron_16_0_chr14_97018960_f	0	+
chr14	97022284	97022511	NM_001293628_intron_17_0_chr14_97022285_f	0	+
chr14	97022750	97026985	NM_001293628_intron_18_0_chr14_97022751_f	0	+
chr14	97027048	97029155	NM_001293628_intron_19_0_chr14_97027049_f	0	+
chr14	97029230	97031291	NM_001293628_intron_20_0_chr14_97029231_f	0	+
chr14	96968937	96986391	NM_001293632_intron_0_0_chr14_96968938_f	0	+
chr14	96986565	96987342	NM_001293632_intron_1_0_chr14_96986566_f	0	+
chr14	96987409	96991646	NM_001293632_intron_2_0_chr14_96987410_f	0	+
chr14	96991728	96997811	NM_001293632_intron_3_0_chr14_96991729_f	0	+
chr14	96997923	96998667	NM_001293632_intron_4_0_chr14_96997924_f	0	+
chr14	96998757	96998847	NM_001293632_intron_5_0_chr14_96998758_f	0	+
chr14	96998986	97000827	NM_001293632_intron_6_0_chr14_96998987_f	0	+
chr14	97000900	97002215	NM_001293632_intron_7_0_chr14_97000901_f	0	+
chr14	97002336	97003312	NM_001293632_intron_8_0_chr14_97002337_f	0	+
chr14	97003397	97008579	NM_001293632_intron_9_0_chr14_97003398_f	0	+
chr14	97008633	97009110	NM_001293632_intron_10_0_chr14_97008634_f	0	+
chr14	97009230	97010485	NM_001293632_intron_11_0_chr14_97009231_f	0	+
chr14	97010595	97014133	NM_001293632_intron_12_0_chr14_97010596_f	0	+
chr14	97014255	97018816	NM_001293632_intron_13_0_chr14_97014256_f	0	+
chr14	97018959	97022183	NM_001293632_intron_14_0_chr14_97018960_f	0	+
chr14	97022284	97022511	NM_001293632_intron_15_0_chr14_97022285_f	0	+
chr14	97022750	97026985	NM_001293632_intron_16_0_chr14_97022751_f	0	+
chr14	97027048	97029155	NM_001293632_intron_17_0_chr14_97027049_f	0	+
chr14	97029230	97031291	NM_001293632_intron_18_0_chr14_97029231_f	0	+
chr14	96968937	96986391	NM_001363664_intron_0_0_chr14_96968938_f	0	+
chr14	96986565	96987342	NM_001363664_intron_1_0_chr14_96986566_f	0	+
chr14	96987409	96991646	NM_001363664_intron_2_0_chr14_96987410_f	0	+
chr14	96991728	96993766	NM_001363664_intron_3_0_chr14_96991729_f	0	+
chr14	96993876	96994289	NM_001363664_intron_4_0_chr14_96993877_f	0	+
chr14	96994343	96997811	NM_001363664_intron_5_0_chr14_96994344_f	0	+
chr14	96997923	96998667	NM_001363664_intron_6_0_chr14_96997924_f	0	+
chr14	96998757	96998847	NM_001363664_intron_7_0_chr14_96998758_f	0	+
chr14	96998986	97000827	NM_001363664_intron_8_0_chr14_96998987_f	0	+
chr14	97000900	97002215	NM_001363664_intron_9_0_chr14_97000901_f	0	+
chr14	97002336	97003312	NM_001363664_intron_10_0_chr14_97002337_f	0	+
chr14	97003397	97008579	NM_001363664_intron_11_0_chr14_97003398_f	0	+
chr14	97008633	97009110	NM_001363664_intron_12_0_chr14_97008634_f	0	+
chr14	97009230	97010485	NM_001363664_intron_13_0_chr14_97009231_f	0	+
chr14	97010595	97014133	NM_001363664_intron_14_0_chr14_97010596_f	0	+
chr14	97014255	97018816	NM_001363664_intron_15_0_chr14_97014256_f	0	+
chr14	97018959	97022186	NM_001363664_intron_16_0_chr14_97018960_f	0	+
chr14	97022284	97022511	NM_001363664_intron_17_0_chr14_97022285_f	0	+
chr14	97022750	97029155	NM_001363664_intron_18_0_chr14_97022751_f	0	+
chr14	97029230	97031291	NM_001363664_intron_19_0_chr14_97029231_f	0	+
chr14	96968937	96986391	NM_001363665_intron_0_0_chr14_96968938_f	0	+
chr14	96986565	96987342	NM_001363665_intron_1_0_chr14_96986566_f	0	+
chr14	96987409	96991646	NM_001363665_intron_2_0_chr14_96987410_f	0	+
chr14	96991728	96993766	NM_001363665_intron_3_0_chr14_96991729_f	0	+
chr14	96993876	96994289	NM_001363665_intron_4_0_chr14_96993877_f	0	+
chr14	96994343	96997811	NM_001363665_intron_5_0_chr14_96994344_f	0	+
chr14	96997923	96998667	NM_001363665_intron_6_0_chr14_96997924_f	0	+
chr14	96998757	96998847	NM_001363665_intron_7_0_chr14_96998758_f	0	+
chr14	96998986	97000827	NM_001363665_intron_8_0_chr14_96998987_f	0	+
chr14	97000900	97002215	NM_001363665_intron_9_0_chr14_97000901_f	0	+
chr14	97002336	97003312	NM_001363665_intron_10_0_chr14_97002337_f	0	+
chr14	97003397	97008579	NM_001363665_intron_11_0_chr14_97003398_f	0	+
chr14	97008633	97009110	NM_001363665_intron_12_0_chr14_97008634_f	0	+
chr14	97009230	97010485	NM_001363665_intron_13_0_chr14_97009231_f	0	+
chr14	97010595	97014133	NM_001363665_intron_14_0_chr14_97010596_f	0	+
chr14	97014255	97018816	NM_001363665_intron_15_0_chr14_97014256_f	0	+
chr14	97018959	97022183	NM_001363665_intron_16_0_chr14_97018960_f	0	+
chr14	97022284	97022511	NM_001363665_intron_17_0_chr14_97022285_f	0	+
chr14	97022750	97031291	NM_001363665_intron_18_0_chr14_97022751_f	0	+
chr14	96968937	96986391	NM_001363666_intron_0_0_chr14_96968938_f	0	+
chr14	96986565	96987342	NM_001363666_intron_1_0_chr14_96986566_f	0	+
chr14	96987409	96991646	NM_001363666_intron_2_0_chr14_96987410_f	0	+
chr14	96991728	96993766	NM_001363666_intron_3_0_chr14_96991729_f	0	+
chr14	96993876	96994289	NM_001363666_intron_4_0_chr14_96993877_f	0	+
chr14	96994343	96997811	NM_001363666_intron_5_0_chr14_96994344_f	0	+
chr14	96997923	96998667	NM_001363666_intron_6_0_chr14_96997924_f	0	+
chr14	96998757	96998847	NM_001363666_intron_7_0_chr14_96998758_f	0	+
chr14	96998986	97000827	NM_001363666_intron_8_0_chr14_96998987_f	0	+
chr14	97000900	97002215	NM_001363666_intron_9_0_chr14_97000901_f	0	+
chr14	97002336	97003312	NM_001363666_intron_10_0_chr14_97002337_f	0	+
chr14	97003397	97008579	NM_001363666_intron_11_0_chr14_97003398_f	0	+
chr14	97008633	97009110	NM_001363666_intron_12_0_chr14_97008634_f	0	+
chr14	97009230	97010485	NM_001363666_intron_13_0_chr14_97009231_f	0	+
chr14	97010595	97014133	NM_001363666_intron_14_0_chr14_97010596_f	0	+
chr14	97014255	97018816	NM_001363666_intron_15_0_chr14_97014256_f	0	+
chr14	97018959	97022186	NM_001363666_intron_16_0_chr14_97018960_f	0	+
chr14	97022284	97022511	NM_001363666_intron_17_0_chr14_97022285_f	0	+
chr14	97022750	97031291	NM_001363666_intron_18_0_chr14_97022751_f	0	+
chr14	96858596	96864411	NM_001350891_intron_0_0_chr14_96858597_f	0	+
chr14	96864600	96871093	NM_001350891_intron_1_0_chr14_96864601_f	0	+
chr14	96871202	96875183	NM_001350891_intron_2_0_chr14_96871203_f	0	+
chr14	96875278	96887158	NM_001350891_intron_3_0_chr14_96875279_f	0	+
chr14	96887269	96904171	NM_001350891_intron_4_0_chr14_96887270_f	0	+
chr14	96904252	96909066	NM_001350891_intron_5_0_chr14_96904253_f	0	+
chr14	96909155	96912853	NM_001350891_intron_6_0_chr14_96909156_f	0	+
chr14	96912944	96917757	NM_001350891_intron_7_0_chr14_96912945_f	0	+
chr14	96917907	96922683	NM_001350891_intron_8_0_chr14_96917908_f	0	+
chr14	96922812	96924419	NM_001350891_intron_9_0_chr14_96922813_f	0	+
chr14	96924549	96937814	NM_001350891_intron_10_0_chr14_96924550_f	0	+
chr14	96937943	96939023	NM_001350891_intron_11_0_chr14_96937944_f	0	+
chr14	96939092	96944801	NM_001350891_intron_12_0_chr14_96939093_f	0	+
chr14	96944999	96949335	NM_001350891_intron_13_0_chr14_96945000_f	0	+
chr14	96949556	96953234	NM_001350891_intron_14_0_chr14_96949557_f	0	+
chr14	96953393	96954641	NM_001350891_intron_15_0_chr14_96953394_f	0	+
chr14	96858596	96864411	NM_152327_intron_0_0_chr14_96858597_f	0	+
chr14	96864600	96871093	NM_152327_intron_1_0_chr14_96864601_f	0	+
chr14	96871202	96875183	NM_152327_intron_2_0_chr14_96871203_f	0	+
chr14	96875278	96887158	NM_152327_intron_3_0_chr14_96875279_f	0	+
chr14	96887269	96904171	NM_152327_intron_4_0_chr14_96887270_f	0	+
chr14	96904252	96909066	NM_152327_intron_5_0_chr14_96904253_f	0	+
chr14	96909155	96912853	NM_152327_intron_6_0_chr14_96909156_f	0	+
chr14	96912944	96916138	NM_152327_intron_7_0_chr14_96912945_f	0	+
chr14	96916216	96917757	NM_152327_intron_8_0_chr14_96916217_f	0	+
chr14	96917907	96922683	NM_152327_intron_9_0_chr14_96917908_f	0	+
chr14	96922812	96924419	NM_152327_intron_10_0_chr14_96922813_f	0	+
chr14	96924549	96937814	NM_152327_intron_11_0_chr14_96924550_f	0	+
chr14	96937943	96939023	NM_152327_intron_12_0_chr14_96937944_f	0	+
chr14	96939092	96944801	NM_152327_intron_13_0_chr14_96939093_f	0	+
chr14	96944999	96949335	NM_152327_intron_14_0_chr14_96945000_f	0	+
chr14	96949556	96953234	NM_152327_intron_15_0_chr14_96949557_f	0	+
chr14	96953393	96954641	NM_152327_intron_16_0_chr14_96953394_f	0	+
chr14	96968937	96986391	NM_001293627_intron_0_0_chr14_96968938_f	0	+
chr14	96986565	96987342	NM_001293627_intron_1_0_chr14_96986566_f	0	+
chr14	96987409	96991646	NM_001293627_intron_2_0_chr14_96987410_f	0	+
chr14	96991728	96993766	NM_001293627_intron_3_0_chr14_96991729_f	0	+
chr14	96993876	96994289	NM_001293627_intron_4_0_chr14_96993877_f	0	+
chr14	96994343	96997811	NM_001293627_intron_5_0_chr14_96994344_f	0	+
chr14	96997923	96998667	NM_001293627_intron_6_0_chr14_96997924_f	0	+
chr14	96998757	96998847	NM_001293627_intron_7_0_chr14_96998758_f	0	+
chr14	96998986	97000827	NM_001293627_intron_8_0_chr14_96998987_f	0	+
chr14	97000900	97002215	NM_001293627_intron_9_0_chr14_97000901_f	0	+
chr14	97002336	97003312	NM_001293627_intron_10_0_chr14_97002337_f	0	+
chr14	97003397	97008579	NM_001293627_intron_11_0_chr14_97003398_f	0	+
chr14	97008633	97009110	NM_001293627_intron_12_0_chr14_97008634_f	0	+
chr14	97009230	97010485	NM_001293627_intron_13_0_chr14_97009231_f	0	+
chr14	97010595	97014133	NM_001293627_intron_14_0_chr14_97010596_f	0	+
chr14	97014255	97018816	NM_001293627_intron_15_0_chr14_97014256_f	0	+
chr14	97018959	97022186	NM_001293627_intron_16_0_chr14_97018960_f	0	+
chr14	97022284	97022511	NM_001293627_intron_17_0_chr14_97022285_f	0	+
chr14	97022750	97026985	NM_001293627_intron_18_0_chr14_97022751_f	0	+
chr14	97027048	97029155	NM_001293627_intron_19_0_chr14_97027049_f	0	+
chr14	97029230	97031291	NM_001293627_intron_20_0_chr14_97029231_f	0	+
chr14	96858596	96864411	NM_001350890_intron_0_0_chr14_96858597_f	0	+
chr14	96864600	96871093	NM_001350890_intron_1_0_chr14_96864601_f	0	+
chr14	96871202	96875183	NM_001350890_intron_2_0_chr14_96871203_f	0	+
chr14	96875278	96887158	NM_001350890_intron_3_0_chr14_96875279_f	0	+
chr14	96887269	96904171	NM_001350890_intron_4_0_chr14_96887270_f	0	+
chr14	96904252	96909066	NM_001350890_intron_5_0_chr14_96904253_f	0	+
chr14	96909155	96912853	NM_001350890_intron_6_0_chr14_96909156_f	0	+
chr14	96912944	96916138	NM_001350890_intron_7_0_chr14_96912945_f	0	+
chr14	96916216	96917757	NM_001350890_intron_8_0_chr14_96916217_f	0	+
chr14	96917907	96922683	NM_001350890_intron_9_0_chr14_96917908_f	0	+
chr14	96922812	96924419	NM_001350890_intron_10_0_chr14_96922813_f	0	+
chr14	96924549	96937814	NM_001350890_intron_11_0_chr14_96924550_f	0	+
chr14	96937943	96944801	NM_001350890_intron_12_0_chr14_96937944_f	0	+
chr14	96944999	96949335	NM_001350890_intron_13_0_chr14_96945000_f	0	+
chr14	96949556	96953234	NM_001350890_intron_14_0_chr14_96949557_f	0	+
chr14	96953393	96954641	NM_001350890_intron_15_0_chr14_96953394_f	0	+
chr14	96858596	96864411	NM_001350892_intron_0_0_chr14_96858597_f	0	+
chr14	96864600	96871093	NM_001350892_intron_1_0_chr14_96864601_f	0	+
chr14	96871202	96875183	NM_001350892_intron_2_0_chr14_96871203_f	0	+
chr14	96875278	96887158	NM_001350892_intron_3_0_chr14_96875279_f	0	+
chr14	96887269	96904171	NM_001350892_intron_4_0_chr14_96887270_f	0	+
chr14	96904252	96909066	NM_001350892_intron_5_0_chr14_96904253_f	0	+
chr14	96909155	96912853	NM_001350892_intron_6_0_chr14_96909156_f	0	+
chr14	96912944	96916138	NM_001350892_intron_7_0_chr14_96912945_f	0	+
chr14	96916216	96917757	NM_001350892_intron_8_0_chr14_96916217_f	0	+
chr14	96917907	96922683	NM_001350892_intron_9_0_chr14_96917908_f	0	+
chr14	96922812	96924419	NM_001350892_intron_10_0_chr14_96922813_f	0	+
chr14	96924549	96944801	NM_001350892_intron_11_0_chr14_96924550_f	0	+
chr14	96944999	96949335	NM_001350892_intron_12_0_chr14_96945000_f	0	+
chr14	96949556	96953234	NM_001350892_intron_13_0_chr14_96949557_f	0	+
chr14	96953393	96954641	NM_001350892_intron_14_0_chr14_96953394_f	0	+
chr14	96858596	96864411	NM_001350888_intron_0_0_chr14_96858597_f	0	+
chr14	96864600	96871093	NM_001350888_intron_1_0_chr14_96864601_f	0	+
chr14	96871202	96875183	NM_001350888_intron_2_0_chr14_96871203_f	0	+
chr14	96875278	96887158	NM_001350888_intron_3_0_chr14_96875279_f	0	+
chr14	96887269	96904171	NM_001350888_intron_4_0_chr14_96887270_f	0	+
chr14	96904252	96909066	NM_001350888_intron_5_0_chr14_96904253_f	0	+
chr14	96909155	96912853	NM_001350888_intron_6_0_chr14_96909156_f	0	+
chr14	96912944	96916138	NM_001350888_intron_7_0_chr14_96912945_f	0	+
chr14	96916216	96917757	NM_001350888_intron_8_0_chr14_96916217_f	0	+
chr14	96917907	96922683	NM_001350888_intron_9_0_chr14_96917908_f	0	+
chr14	96922812	96924419	NM_001350888_intron_10_0_chr14_96922813_f	0	+
chr14	96924549	96937814	NM_001350888_intron_11_0_chr14_96924550_f	0	+
chr14	96937943	96944801	NM_001350888_intron_12_0_chr14_96937944_f	0	+
chr14	96944999	96949335	NM_001350888_intron_13_0_chr14_96945000_f	0	+
chr14	96949556	96953234	NM_001350888_intron_14_0_chr14_96949557_f	0	+
chr14	96953393	96954294	NM_001350888_intron_15_0_chr14_96953394_f	0	+
chr14	96968937	96986391	NM_032632_intron_0_0_chr14_96968938_f	0	+
chr14	96986565	96987342	NM_032632_intron_1_0_chr14_96986566_f	0	+
chr14	96987409	96991646	NM_032632_intron_2_0_chr14_96987410_f	0	+
chr14	96991728	96993766	NM_032632_intron_3_0_chr14_96991729_f	0	+
chr14	96993876	96994289	NM_032632_intron_4_0_chr14_96993877_f	0	+
chr14	96994343	96997811	NM_032632_intron_5_0_chr14_96994344_f	0	+
chr14	96997923	96998667	NM_032632_intron_6_0_chr14_96997924_f	0	+
chr14	96998757	96998847	NM_032632_intron_7_0_chr14_96998758_f	0	+
chr14	96998986	97000827	NM_032632_intron_8_0_chr14_96998987_f	0	+
chr14	97000900	97002215	NM_032632_intron_9_0_chr14_97000901_f	0	+
chr14	97002336	97003312	NM_032632_intron_10_0_chr14_97002337_f	0	+
chr14	97003397	97008579	NM_032632_intron_11_0_chr14_97003398_f	0	+
chr14	97008633	97009110	NM_032632_intron_12_0_chr14_97008634_f	0	+
chr14	97009230	97010485	NM_032632_intron_13_0_chr14_97009231_f	0	+
chr14	97010595	97014133	NM_032632_intron_14_0_chr14_97010596_f	0	+
chr14	97014255	97018816	NM_032632_intron_15_0_chr14_97014256_f	0	+
chr14	97018959	97022183	NM_032632_intron_16_0_chr14_97018960_f	0	+
chr14	97022284	97022511	NM_032632_intron_17_0_chr14_97022285_f	0	+
chr14	97022750	97026985	NM_032632_intron_18_0_chr14_97022751_f	0	+
chr14	97027048	97029155	NM_032632_intron_19_0_chr14_97027049_f	0	+
chr14	97029230	97031291	NM_032632_intron_20_0_chr14_97029231_f	0	+
chr14	96968937	96986391	NM_001363662_intron_0_0_chr14_96968938_f	0	+
chr14	96986565	96987342	NM_001363662_intron_1_0_chr14_96986566_f	0	+
chr14	96987409	96991646	NM_001363662_intron_2_0_chr14_96987410_f	0	+
chr14	96991728	96993766	NM_001363662_intron_3_0_chr14_96991729_f	0	+
chr14	96993876	96994289	NM_001363662_intron_4_0_chr14_96993877_f	0	+
chr14	96994343	96997811	NM_001363662_intron_5_0_chr14_96994344_f	0	+
chr14	96997923	96998667	NM_001363662_intron_6_0_chr14_96997924_f	0	+
chr14	96998757	96998847	NM_001363662_intron_7_0_chr14_96998758_f	0	+
chr14	96998986	97000827	NM_001363662_intron_8_0_chr14_96998987_f	0	+
chr14	97000900	97002215	NM_001363662_intron_9_0_chr14_97000901_f	0	+
chr14	97002336	97003312	NM_001363662_intron_10_0_chr14_97002337_f	0	+
chr14	97003397	97008579	NM_001363662_intron_11_0_chr14_97003398_f	0	+
chr14	97008633	97009110	NM_001363662_intron_12_0_chr14_97008634_f	0	+
chr14	97009230	97010485	NM_001363662_intron_13_0_chr14_97009231_f	0	+
chr14	97010595	97014133	NM_001363662_intron_14_0_chr14_97010596_f	0	+
chr14	97014255	97018816	NM_001363662_intron_15_0_chr14_97014256_f	0	+
chr14	97018959	97022183	NM_001363662_intron_16_0_chr14_97018960_f	0	+
chr14	97022284	97022511	NM_001363662_intron_17_0_chr14_97022285_f	0	+
chr14	97022750	97029155	NM_001363662_intron_18_0_chr14_97022751_f	0	+
chr14	97029230	97031291	NM_001363662_intron_19_0_chr14_97029231_f	0	+
chr14	98426157	98426599	NR_152746_intron_0_0_chr14_98426158_r	0	-
chr14	98426754	98435609	NR_152746_intron_1_0_chr14_98426755_r	0	-
chr14	98435884	98444313	NR_152746_intron_2_0_chr14_98435885_r	0	-
chr14	98392981	98435609	NR_015430_intron_0_0_chr14_98392982_r	0	-
chr14	98435884	98444313	NR_015430_intron_1_0_chr14_98435885_r	0	-
chr14	97925264	97976591	NR_110166_intron_0_0_chr14_97925265_f	0	+
chr14	97976702	98002974	NR_110166_intron_1_0_chr14_97976703_f	0	+
chr14	98003015	98023753	NR_110166_intron_2_0_chr14_98003016_f	0	+
chr14	98023818	98047534	NR_110166_intron_3_0_chr14_98023819_f	0	+
chr14	98426754	98435609	NR_152748_intron_0_0_chr14_98426755_r	0	-
chr14	98435884	98444313	NR_152748_intron_1_0_chr14_98435885_r	0	-
chr14	98426157	98435609	NR_152747_intron_0_0_chr14_98426158_r	0	-
chr14	98435884	98444313	NR_152747_intron_1_0_chr14_98435885_r	0	-
chr14	98401218	98435609	NR_152749_intron_0_0_chr14_98401219_r	0	-
chr14	98435884	98444313	NR_152749_intron_1_0_chr14_98435885_r	0	-
chr14	98401218	98435609	NR_152750_intron_0_0_chr14_98401219_r	0	-
chr14	98435807	98444313	NR_152750_intron_1_0_chr14_98435808_r	0	-
chr14	100111799	100118560	NM_001127258_intron_0_0_chr14_100111800_f	0	+
chr14	100119207	100123336	NM_001127258_intron_1_0_chr14_100119208_f	0	+
chr14	100123480	100125764	NM_001127258_intron_2_0_chr14_100123481_f	0	+
chr14	100126093	100126616	NM_001127258_intron_3_0_chr14_100126094_f	0	+
chr14	100126743	100129212	NM_001127258_intron_4_0_chr14_100126744_f	0	+
chr14	100129358	100134558	NM_001127258_intron_5_0_chr14_100129359_f	0	+
chr14	100134640	100138653	NM_001127258_intron_6_0_chr14_100134641_f	0	+
chr14	100138736	100141427	NM_001127258_intron_7_0_chr14_100138737_f	0	+
chr14	99865462	99866435	NM_032233_intron_0_0_chr14_99865463_r	0	-
chr14	99866596	99870561	NM_032233_intron_1_0_chr14_99866597_r	0	-
chr14	99870647	99871541	NM_032233_intron_2_0_chr14_99870648_r	0	-
chr14	99871708	99872852	NM_032233_intron_3_0_chr14_99871709_r	0	-
chr14	99872927	99879287	NM_032233_intron_4_0_chr14_99872928_r	0	-
chr14	99879402	99880212	NM_032233_intron_5_0_chr14_99879403_r	0	-
chr14	99880271	99924615	NM_032233_intron_6_0_chr14_99880272_r	0	-
chr14	99924872	99925449	NM_032233_intron_7_0_chr14_99924873_r	0	-
chr14	99925522	99927528	NM_032233_intron_8_0_chr14_99925523_r	0	-
chr14	99927677	99929822	NM_032233_intron_9_0_chr14_99927678_r	0	-
chr14	99929915	99932039	NM_032233_intron_10_0_chr14_99929916_r	0	-
chr14	99932150	99947064	NM_032233_intron_11_0_chr14_99932151_r	0	-
chr14	99981672	99982524	NM_001144995_intron_0_0_chr14_99981673_r	0	-
chr14	99982623	99983424	NM_001144995_intron_1_0_chr14_99982624_r	0	-
chr14	99983520	99988469	NM_001144995_intron_2_0_chr14_99983521_r	0	-
chr14	99988577	100002351	NM_001144995_intron_3_0_chr14_99988578_r	0	-
chr14	100002425	100069503	NM_001144995_intron_4_0_chr14_100002426_r	0	-
chr14	100531848	100551023	NM_016337_intron_0_0_chr14_100531849_f	0	+
chr14	100551192	100563817	NM_016337_intron_1_0_chr14_100551193_f	0	+
chr14	100563995	100589875	NM_016337_intron_2_0_chr14_100563996_f	0	+
chr14	100589939	100593043	NM_016337_intron_3_0_chr14_100589940_f	0	+
chr14	100593108	100594855	NM_016337_intron_4_0_chr14_100593109_f	0	+
chr14	100595085	100595899	NM_016337_intron_5_0_chr14_100595086_f	0	+
chr14	100596021	100599055	NM_016337_intron_6_0_chr14_100596022_f	0	+
chr14	100599116	100602241	NM_016337_intron_7_0_chr14_100599117_f	0	+
chr14	100602305	100603914	NM_016337_intron_8_0_chr14_100602306_f	0	+
chr14	100603981	100604076	NM_016337_intron_9_0_chr14_100603982_f	0	+
chr14	100604139	100607516	NM_016337_intron_10_0_chr14_100604140_f	0	+
chr14	100607583	100608072	NM_016337_intron_11_0_chr14_100607584_f	0	+
chr14	100608130	100610037	NM_016337_intron_12_0_chr14_100608131_f	0	+
chr14	100438394	100551023	NM_001330221_intron_0_0_chr14_100438395_f	0	+
chr14	100551192	100563817	NM_001330221_intron_1_0_chr14_100551193_f	0	+
chr14	100563995	100589875	NM_001330221_intron_2_0_chr14_100563996_f	0	+
chr14	100589939	100593043	NM_001330221_intron_3_0_chr14_100589940_f	0	+
chr14	100593108	100594855	NM_001330221_intron_4_0_chr14_100593109_f	0	+
chr14	100595085	100595899	NM_001330221_intron_5_0_chr14_100595086_f	0	+
chr14	100596021	100599055	NM_001330221_intron_6_0_chr14_100596022_f	0	+
chr14	100599116	100602241	NM_001330221_intron_7_0_chr14_100599117_f	0	+
chr14	100602305	100603914	NM_001330221_intron_8_0_chr14_100602306_f	0	+
chr14	100603981	100604076	NM_001330221_intron_9_0_chr14_100603982_f	0	+
chr14	100604139	100607516	NM_001330221_intron_10_0_chr14_100604140_f	0	+
chr14	100607583	100608072	NM_001330221_intron_11_0_chr14_100607584_f	0	+
chr14	100608130	100610037	NM_001330221_intron_12_0_chr14_100608131_f	0	+
chr14	100259880	100317189	NM_004434_intron_0_0_chr14_100259881_f	0	+
chr14	100317372	100331850	NM_004434_intron_1_0_chr14_100317373_f	0	+
chr14	100331983	100344821	NM_004434_intron_2_0_chr14_100331984_f	0	+
chr14	100344956	100357535	NM_004434_intron_3_0_chr14_100344957_f	0	+
chr14	100357564	100360965	NM_004434_intron_4_0_chr14_100357565_f	0	+
chr14	100361095	100363481	NM_004434_intron_5_0_chr14_100361096_f	0	+
chr14	100363631	100364569	NM_004434_intron_6_0_chr14_100363632_f	0	+
chr14	100364639	100367265	NM_004434_intron_7_0_chr14_100364640_f	0	+
chr14	100367376	100373974	NM_004434_intron_8_0_chr14_100367377_f	0	+
chr14	100374070	100375681	NM_004434_intron_9_0_chr14_100374071_f	0	+
chr14	100375816	100376578	NM_004434_intron_10_0_chr14_100375817_f	0	+
chr14	100376678	100377758	NM_004434_intron_11_0_chr14_100376679_f	0	+
chr14	100377913	100380515	NM_004434_intron_12_0_chr14_100377914_f	0	+
chr14	100380641	100380902	NM_004434_intron_13_0_chr14_100380642_f	0	+
chr14	100381034	100384118	NM_004434_intron_14_0_chr14_100381035_f	0	+
chr14	100384186	100387125	NM_004434_intron_15_0_chr14_100384187_f	0	+
chr14	100387214	100402365	NM_004434_intron_16_0_chr14_100387215_f	0	+
chr14	100402463	100402583	NM_004434_intron_17_0_chr14_100402464_f	0	+
chr14	100402671	100404153	NM_004434_intron_18_0_chr14_100402672_f	0	+
chr14	100404249	100405533	NM_004434_intron_19_0_chr14_100404250_f	0	+
chr14	100405664	100406323	NM_004434_intron_20_0_chr14_100405665_f	0	+
chr14	99876552	99879287	NM_199123_intron_0_0_chr14_99876553_r	0	-
chr14	99879402	99880212	NM_199123_intron_1_0_chr14_99879403_r	0	-
chr14	99880271	99924615	NM_199123_intron_2_0_chr14_99880272_r	0	-
chr14	99924872	99925449	NM_199123_intron_3_0_chr14_99924873_r	0	-
chr14	99925522	99927528	NM_199123_intron_4_0_chr14_99925523_r	0	-
chr14	99927677	99929822	NM_199123_intron_5_0_chr14_99927678_r	0	-
chr14	99929915	99932039	NM_199123_intron_6_0_chr14_99929916_r	0	-
chr14	99932150	99947064	NM_199123_intron_7_0_chr14_99932151_r	0	-
chr14	100259880	100317189	NM_001008707_intron_0_0_chr14_100259881_f	0	+
chr14	100317372	100331850	NM_001008707_intron_1_0_chr14_100317373_f	0	+
chr14	100331983	100341267	NM_001008707_intron_2_0_chr14_100331984_f	0	+
chr14	100341324	100344821	NM_001008707_intron_3_0_chr14_100341325_f	0	+
chr14	100344956	100357535	NM_001008707_intron_4_0_chr14_100344957_f	0	+
chr14	100357564	100360965	NM_001008707_intron_5_0_chr14_100357565_f	0	+
chr14	100361095	100363481	NM_001008707_intron_6_0_chr14_100361096_f	0	+
chr14	100363631	100364569	NM_001008707_intron_7_0_chr14_100363632_f	0	+
chr14	100364639	100367265	NM_001008707_intron_8_0_chr14_100364640_f	0	+
chr14	100367376	100373974	NM_001008707_intron_9_0_chr14_100367377_f	0	+
chr14	100374070	100375681	NM_001008707_intron_10_0_chr14_100374071_f	0	+
chr14	100375816	100376578	NM_001008707_intron_11_0_chr14_100375817_f	0	+
chr14	100376678	100377758	NM_001008707_intron_12_0_chr14_100376679_f	0	+
chr14	100377913	100380515	NM_001008707_intron_13_0_chr14_100377914_f	0	+
chr14	100380641	100380902	NM_001008707_intron_14_0_chr14_100380642_f	0	+
chr14	100381034	100384118	NM_001008707_intron_15_0_chr14_100381035_f	0	+
chr14	100384186	100387125	NM_001008707_intron_16_0_chr14_100384187_f	0	+
chr14	100387214	100402365	NM_001008707_intron_17_0_chr14_100387215_f	0	+
chr14	100402463	100402583	NM_001008707_intron_18_0_chr14_100402464_f	0	+
chr14	100402671	100404153	NM_001008707_intron_19_0_chr14_100402672_f	0	+
chr14	100404249	100405533	NM_001008707_intron_20_0_chr14_100404250_f	0	+
chr14	100405664	100406323	NM_001008707_intron_21_0_chr14_100405665_f	0	+
chr14	100842832	100934357	NM_001350950_intron_0_0_chr14_100842833_f	0	+
chr14	100934505	100950330	NM_001350950_intron_1_0_chr14_100934506_f	0	+
chr14	100950461	100992206	NM_001350950_intron_2_0_chr14_100950462_f	0	+
chr14	100992377	100995404	NM_001350950_intron_3_0_chr14_100992378_f	0	+
chr14	100995545	100996156	NM_001350950_intron_4_0_chr14_100995546_f	0	+
chr14	100789779	100792124	NM_001350877_intron_0_0_chr14_100789780_f	0	+
chr14	100792168	100792432	NM_001350877_intron_1_0_chr14_100792169_f	0	+
chr14	100792565	100793524	NM_001350877_intron_2_0_chr14_100792566_f	0	+
chr14	100793707	100795062	NM_001350877_intron_3_0_chr14_100793708_f	0	+
chr14	100795381	100795701	NM_001350877_intron_4_0_chr14_100795382_f	0	+
chr14	101292554	101295044	NR_046473_intron_0_0_chr14_101292555_f	0	+
chr14	101295153	101295370	NR_046473_intron_1_0_chr14_101295154_f	0	+
chr14	101296086	101297757	NR_046473_intron_2_0_chr14_101296087_f	0	+
chr14	101297871	101302503	NR_046473_intron_3_0_chr14_101297872_f	0	+
chr14	101302637	101311794	NR_046473_intron_4_0_chr14_101302638_f	0	+
chr14	101311870	101312212	NR_046473_intron_5_0_chr14_101311871_f	0	+
chr14	101292554	101295044	NR_033359_intron_0_0_chr14_101292555_f	0	+
chr14	101295153	101295370	NR_033359_intron_1_0_chr14_101295154_f	0	+
chr14	101296086	101297352	NR_033359_intron_2_0_chr14_101296087_f	0	+
chr14	101297431	101302072	NR_033359_intron_3_0_chr14_101297432_f	0	+
chr14	101302216	101302503	NR_033359_intron_4_0_chr14_101302217_f	0	+
chr14	101302637	101311794	NR_033359_intron_5_0_chr14_101302638_f	0	+
chr14	101311870	101327027	NR_033359_intron_6_0_chr14_101311871_f	0	+
chr14	101292554	101295044	NR_033358_intron_0_0_chr14_101292555_f	0	+
chr14	101295153	101295370	NR_033358_intron_1_0_chr14_101295154_f	0	+
chr14	101296086	101297757	NR_033358_intron_2_0_chr14_101296087_f	0	+
chr14	101297871	101298848	NR_033358_intron_3_0_chr14_101297872_f	0	+
chr14	101298978	101302503	NR_033358_intron_4_0_chr14_101298979_f	0	+
chr14	101302637	101311794	NR_033358_intron_5_0_chr14_101302638_f	0	+
chr14	101311870	101327027	NR_033358_intron_6_0_chr14_101311871_f	0	+
chr14	101292554	101295044	NR_002766_intron_0_0_chr14_101292555_f	0	+
chr14	101295153	101295370	NR_002766_intron_1_0_chr14_101295154_f	0	+
chr14	101296086	101297757	NR_002766_intron_2_0_chr14_101296087_f	0	+
chr14	101297871	101302503	NR_002766_intron_3_0_chr14_101297872_f	0	+
chr14	101302637	101311794	NR_002766_intron_4_0_chr14_101302638_f	0	+
chr14	101311870	101327027	NR_002766_intron_5_0_chr14_101311871_f	0	+
chr14	101292554	101295044	NR_046467_intron_0_0_chr14_101292555_f	0	+
chr14	101295153	101295370	NR_046467_intron_1_0_chr14_101295154_f	0	+
chr14	101296124	101297757	NR_046467_intron_2_0_chr14_101296125_f	0	+
chr14	101297871	101298848	NR_046467_intron_3_0_chr14_101297872_f	0	+
chr14	101298978	101302503	NR_046467_intron_4_0_chr14_101298979_f	0	+
chr14	101302637	101311794	NR_046467_intron_5_0_chr14_101302638_f	0	+
chr14	101311870	101327027	NR_046467_intron_6_0_chr14_101311871_f	0	+
chr14	101292554	101295044	NR_046466_intron_0_0_chr14_101292555_f	0	+
chr14	101295153	101295370	NR_046466_intron_1_0_chr14_101295154_f	0	+
chr14	101296086	101302503	NR_046466_intron_2_0_chr14_101296087_f	0	+
chr14	101302637	101311794	NR_046466_intron_3_0_chr14_101302638_f	0	+
chr14	101311870	101327027	NR_046466_intron_4_0_chr14_101311871_f	0	+
chr14	101292554	101295044	NR_046464_intron_0_0_chr14_101292555_f	0	+
chr14	101295153	101295370	NR_046464_intron_1_0_chr14_101295154_f	0	+
chr14	101296086	101302072	NR_046464_intron_2_0_chr14_101296087_f	0	+
chr14	101302216	101302378	NR_046464_intron_3_0_chr14_101302217_f	0	+
chr14	101302412	101302503	NR_046464_intron_4_0_chr14_101302413_f	0	+
chr14	101302637	101311794	NR_046464_intron_5_0_chr14_101302638_f	0	+
chr14	101311870	101327027	NR_046464_intron_6_0_chr14_101311871_f	0	+
chr14	100843146	100847246	NM_001350947_intron_0_0_chr14_100843147_f	0	+
chr14	100848083	100934357	NM_001350947_intron_1_0_chr14_100848084_f	0	+
chr14	100934505	100950330	NM_001350947_intron_2_0_chr14_100934506_f	0	+
chr14	100950461	100992206	NM_001350947_intron_3_0_chr14_100950462_f	0	+
chr14	100992377	100995404	NM_001350947_intron_4_0_chr14_100992378_f	0	+
chr14	100995545	100996156	NM_001350947_intron_5_0_chr14_100995546_f	0	+
chr14	100842832	100847246	NM_001161476_intron_0_0_chr14_100842833_f	0	+
chr14	100848083	100934357	NM_001161476_intron_1_0_chr14_100848084_f	0	+
chr14	100934505	100950330	NM_001161476_intron_2_0_chr14_100934506_f	0	+
chr14	100950461	100992206	NM_001161476_intron_3_0_chr14_100950462_f	0	+
chr14	100992377	100995404	NM_001161476_intron_4_0_chr14_100992378_f	0	+
chr14	100995545	100996156	NM_001161476_intron_5_0_chr14_100995546_f	0	+
chr14	101292554	101295044	NR_003531_intron_0_0_chr14_101292555_f	0	+
chr14	101295153	101295370	NR_003531_intron_1_0_chr14_101295154_f	0	+
chr14	101296086	101297757	NR_003531_intron_2_0_chr14_101296087_f	0	+
chr14	101297871	101302075	NR_003531_intron_3_0_chr14_101297872_f	0	+
chr14	101302216	101302503	NR_003531_intron_4_0_chr14_101302217_f	0	+
chr14	101302637	101311794	NR_003531_intron_5_0_chr14_101302638_f	0	+
chr14	101311870	101327027	NR_003531_intron_6_0_chr14_101311871_f	0	+
chr14	101292554	101295044	NR_003530_intron_0_0_chr14_101292555_f	0	+
chr14	101295153	101295370	NR_003530_intron_1_0_chr14_101295154_f	0	+
chr14	101296086	101297757	NR_003530_intron_2_0_chr14_101296087_f	0	+
chr14	101297871	101298848	NR_003530_intron_3_0_chr14_101297872_f	0	+
chr14	101298978	101300968	NR_003530_intron_4_0_chr14_101298979_f	0	+
chr14	101301088	101302503	NR_003530_intron_5_0_chr14_101301089_f	0	+
chr14	101302637	101311794	NR_003530_intron_6_0_chr14_101302638_f	0	+
chr14	101311870	101327027	NR_003530_intron_7_0_chr14_101311871_f	0	+
chr14	101292554	101295044	NR_033360_intron_0_0_chr14_101292555_f	0	+
chr14	101295153	101295370	NR_033360_intron_1_0_chr14_101295154_f	0	+
chr14	101296086	101298848	NR_033360_intron_2_0_chr14_101296087_f	0	+
chr14	101298978	101302503	NR_033360_intron_3_0_chr14_101298979_f	0	+
chr14	101302637	101311794	NR_033360_intron_4_0_chr14_101302638_f	0	+
chr14	101311870	101327027	NR_033360_intron_5_0_chr14_101311871_f	0	+
chr14	101292554	101295044	NR_046470_intron_0_0_chr14_101292555_f	0	+
chr14	101295153	101295370	NR_046470_intron_1_0_chr14_101295154_f	0	+
chr14	101296086	101298848	NR_046470_intron_2_0_chr14_101296087_f	0	+
chr14	101298978	101302072	NR_046470_intron_3_0_chr14_101298979_f	0	+
chr14	101302216	101302503	NR_046470_intron_4_0_chr14_101302217_f	0	+
chr14	101302637	101311794	NR_046470_intron_5_0_chr14_101302638_f	0	+
chr14	101311870	101327027	NR_046470_intron_6_0_chr14_101311871_f	0	+
chr14	101292554	101295044	NR_046472_intron_0_0_chr14_101292555_f	0	+
chr14	101295153	101295370	NR_046472_intron_1_0_chr14_101295154_f	0	+
chr14	101296124	101298848	NR_046472_intron_2_0_chr14_101296125_f	0	+
chr14	101298978	101302503	NR_046472_intron_3_0_chr14_101298979_f	0	+
chr14	101302637	101311794	NR_046472_intron_4_0_chr14_101302638_f	0	+
chr14	101311870	101327027	NR_046472_intron_5_0_chr14_101311871_f	0	+
chr14	101292554	101295044	NR_046465_intron_0_0_chr14_101292555_f	0	+
chr14	101295153	101295370	NR_046465_intron_1_0_chr14_101295154_f	0	+
chr14	101296124	101297757	NR_046465_intron_2_0_chr14_101296125_f	0	+
chr14	101297871	101302503	NR_046465_intron_3_0_chr14_101297872_f	0	+
chr14	101302637	101311794	NR_046465_intron_4_0_chr14_101302638_f	0	+
chr14	101311870	101327027	NR_046465_intron_5_0_chr14_101311871_f	0	+
chr14	101292554	101295044	NR_046471_intron_0_0_chr14_101292555_f	0	+
chr14	101295153	101295370	NR_046471_intron_1_0_chr14_101295154_f	0	+
chr14	101296124	101302503	NR_046471_intron_2_0_chr14_101296125_f	0	+
chr14	101302637	101311794	NR_046471_intron_3_0_chr14_101302638_f	0	+
chr14	101311870	101327027	NR_046471_intron_4_0_chr14_101311871_f	0	+
chr14	101292554	101295044	NR_046469_intron_0_0_chr14_101292555_f	0	+
chr14	101295153	101295370	NR_046469_intron_1_0_chr14_101295154_f	0	+
chr14	101296086	101302072	NR_046469_intron_2_0_chr14_101296087_f	0	+
chr14	101302216	101302503	NR_046469_intron_3_0_chr14_101302217_f	0	+
chr14	101302637	101311794	NR_046469_intron_4_0_chr14_101302638_f	0	+
chr14	101311870	101327027	NR_046469_intron_5_0_chr14_101311871_f	0	+
chr14	101356093	101361035	NR_146000_intron_0_0_chr14_101356094_f	0	+
chr14	101361107	101361208	NR_146000_intron_1_0_chr14_101361108_f	0	+
chr14	101361376	101363929	NR_146000_intron_2_0_chr14_101361377_f	0	+
chr14	101364069	101365293	NR_146000_intron_3_0_chr14_101364070_f	0	+
chr14	101365422	101372434	NR_146000_intron_4_0_chr14_101365423_f	0	+
chr14	101372500	101373272	NR_146000_intron_5_0_chr14_101372501_f	0	+
chr14	101373469	101376569	NR_146000_intron_6_0_chr14_101373470_f	0	+
chr14	101376641	101379768	NR_146000_intron_7_0_chr14_101376642_f	0	+
chr14	101379858	101402108	NR_146000_intron_8_0_chr14_101379859_f	0	+
chr14	101402218	101403739	NR_146000_intron_9_0_chr14_101402219_f	0	+
chr14	101403825	101405216	NR_146000_intron_10_0_chr14_101403826_f	0	+
chr14	101405293	101406701	NR_146000_intron_11_0_chr14_101405294_f	0	+
chr14	101406787	101409098	NR_146000_intron_12_0_chr14_101406788_f	0	+
chr14	101409175	101411145	NR_146000_intron_13_0_chr14_101409176_f	0	+
chr14	101411262	101413370	NR_146000_intron_14_0_chr14_101411263_f	0	+
chr14	101413453	101415314	NR_146000_intron_15_0_chr14_101413454_f	0	+
chr14	101415376	101415851	NR_146000_intron_16_0_chr14_101415377_f	0	+
chr14	101415933	101416738	NR_146000_intron_17_0_chr14_101415934_f	0	+
chr14	101416809	101417768	NR_146000_intron_18_0_chr14_101416810_f	0	+
chr14	101417831	101420300	NR_146000_intron_19_0_chr14_101417832_f	0	+
chr14	101420383	101421258	NR_146000_intron_20_0_chr14_101420384_f	0	+
chr14	101421343	101422221	NR_146000_intron_21_0_chr14_101421344_f	0	+
chr14	101422286	101424598	NR_146000_intron_22_0_chr14_101422287_f	0	+
chr14	101424680	101426397	NR_146000_intron_23_0_chr14_101424681_f	0	+
chr14	101426556	101427363	NR_146000_intron_24_0_chr14_101426557_f	0	+
chr14	101427469	101430301	NR_146000_intron_25_0_chr14_101427470_f	0	+
chr14	101430337	101430689	NR_146000_intron_26_0_chr14_101430338_f	0	+
chr14	101430776	101432981	NR_146000_intron_27_0_chr14_101430777_f	0	+
chr14	101433072	101433975	NR_146000_intron_28_0_chr14_101433073_f	0	+
chr14	101434123	101434984	NR_146000_intron_29_0_chr14_101434124_f	0	+
chr14	101435061	101435795	NR_146000_intron_30_0_chr14_101435062_f	0	+
chr14	101435882	101438598	NR_146000_intron_31_0_chr14_101435883_f	0	+
chr14	101438683	101440462	NR_146000_intron_32_0_chr14_101438684_f	0	+
chr14	101440540	101441747	NR_146000_intron_33_0_chr14_101440541_f	0	+
chr14	101441833	101443941	NR_146000_intron_34_0_chr14_101441834_f	0	+
chr14	101444059	101446913	NR_146000_intron_35_0_chr14_101444060_f	0	+
chr14	101447000	101448840	NR_146000_intron_36_0_chr14_101447001_f	0	+
chr14	101448922	101449797	NR_146000_intron_37_0_chr14_101448923_f	0	+
chr14	101449879	101450684	NR_146000_intron_38_0_chr14_101449880_f	0	+
chr14	101450771	101451991	NR_146000_intron_39_0_chr14_101450772_f	0	+
chr14	101452077	101452955	NR_146000_intron_40_0_chr14_101452078_f	0	+
chr14	101453043	101453880	NR_146000_intron_41_0_chr14_101453044_f	0	+
chr14	101453967	101455045	NR_146000_intron_42_0_chr14_101453968_f	0	+
chr14	101455127	101456030	NR_146000_intron_43_0_chr14_101455128_f	0	+
chr14	101456117	101457827	NR_146000_intron_44_0_chr14_101456118_f	0	+
chr14	101457902	101460171	NR_146000_intron_45_0_chr14_101457903_f	0	+
chr14	101460244	101463222	NR_146000_intron_46_0_chr14_101460245_f	0	+
chr14	101463253	101463823	NR_146000_intron_47_0_chr14_101463254_f	0	+
chr14	101463883	101464361	NR_146000_intron_48_0_chr14_101463884_f	0	+
chr14	101464448	101465401	NR_146000_intron_49_0_chr14_101464449_f	0	+
chr14	100842841	100863522	NM_001350949_intron_0_0_chr14_100842842_f	0	+
chr14	100863596	100934357	NM_001350949_intron_1_0_chr14_100863597_f	0	+
chr14	100934505	100950330	NM_001350949_intron_2_0_chr14_100934506_f	0	+
chr14	100950461	100992206	NM_001350949_intron_3_0_chr14_100950462_f	0	+
chr14	100992377	100995404	NM_001350949_intron_4_0_chr14_100992378_f	0	+
chr14	100995545	100996156	NM_001350949_intron_5_0_chr14_100995546_f	0	+
chr14	100842841	100847246	NM_001350948_intron_0_0_chr14_100842842_f	0	+
chr14	100848083	100934357	NM_001350948_intron_1_0_chr14_100848084_f	0	+
chr14	100934505	100950330	NM_001350948_intron_2_0_chr14_100934506_f	0	+
chr14	100950461	100992206	NM_001350948_intron_3_0_chr14_100950462_f	0	+
chr14	100992377	100995404	NM_001350948_intron_4_0_chr14_100992378_f	0	+
chr14	100995545	100996156	NM_001350948_intron_5_0_chr14_100995546_f	0	+
chr14	100789779	100792124	NM_207117_intron_0_0_chr14_100789780_f	0	+
chr14	100792168	100792493	NM_207117_intron_1_0_chr14_100792169_f	0	+
chr14	100792565	100793524	NM_207117_intron_2_0_chr14_100792566_f	0	+
chr14	100793707	100795062	NM_207117_intron_3_0_chr14_100793708_f	0	+
chr14	100795381	100795701	NM_207117_intron_4_0_chr14_100795382_f	0	+
chr14	100843041	100847246	NM_024515_intron_0_0_chr14_100843042_f	0	+
chr14	100848083	100934357	NM_024515_intron_1_0_chr14_100848084_f	0	+
chr14	100934505	100950330	NM_024515_intron_2_0_chr14_100934506_f	0	+
chr14	100950461	100992206	NM_024515_intron_3_0_chr14_100950462_f	0	+
chr14	100992377	100995404	NM_024515_intron_4_0_chr14_100992378_f	0	+
chr14	100995545	100996156	NM_024515_intron_5_0_chr14_100995546_f	0	+
chr14	102606509	102661274	NM_001353656_intron_0_0_chr14_102606510_f	0	+
chr14	102661457	102674939	NM_001353656_intron_1_0_chr14_102661458_f	0	+
chr14	102676199	102687893	NM_001353656_intron_2_0_chr14_102676200_f	0	+
chr14	102687995	102689166	NM_001353656_intron_3_0_chr14_102687996_f	0	+
chr14	102276373	102323022	NM_001352912_intron_0_0_chr14_102276374_f	0	+
chr14	102323222	102348497	NM_001352912_intron_1_0_chr14_102323223_f	0	+
chr14	102348608	102349593	NM_001352912_intron_2_0_chr14_102348609_f	0	+
chr14	102349686	102349768	NM_001352912_intron_3_0_chr14_102349687_f	0	+
chr14	102349899	102356573	NM_001352912_intron_4_0_chr14_102349900_f	0	+
chr14	102356633	102359336	NM_001352912_intron_5_0_chr14_102356634_f	0	+
chr14	102359445	102360843	NM_001352912_intron_6_0_chr14_102359446_f	0	+
chr14	102360897	102368055	NM_001352912_intron_7_0_chr14_102360898_f	0	+
chr14	102368226	102372738	NM_001352912_intron_8_0_chr14_102368227_f	0	+
chr14	102372866	102375925	NM_001352912_intron_9_0_chr14_102372867_f	0	+
chr14	102376027	102378737	NM_001352912_intron_10_0_chr14_102376028_f	0	+
chr14	102378810	102391477	NM_001352912_intron_11_0_chr14_102378811_f	0	+
chr14	102228257	102229241	NM_001352913_intron_0_0_chr14_102228258_f	0	+
chr14	102229307	102252354	NM_001352913_intron_1_0_chr14_102229308_f	0	+
chr14	102252520	102323022	NM_001352913_intron_2_0_chr14_102252521_f	0	+
chr14	102323222	102348497	NM_001352913_intron_3_0_chr14_102323223_f	0	+
chr14	102348608	102349593	NM_001352913_intron_4_0_chr14_102348609_f	0	+
chr14	102349686	102349768	NM_001352913_intron_5_0_chr14_102349687_f	0	+
chr14	102349899	102356573	NM_001352913_intron_6_0_chr14_102349900_f	0	+
chr14	102356633	102359336	NM_001352913_intron_7_0_chr14_102356634_f	0	+
chr14	102359445	102360843	NM_001352913_intron_8_0_chr14_102359446_f	0	+
chr14	102360897	102368055	NM_001352913_intron_9_0_chr14_102360898_f	0	+
chr14	102368226	102372738	NM_001352913_intron_10_0_chr14_102368227_f	0	+
chr14	102372866	102375925	NM_001352913_intron_11_0_chr14_102372867_f	0	+
chr14	102376027	102378737	NM_001352913_intron_12_0_chr14_102376028_f	0	+
chr14	102378810	102384167	NM_001352913_intron_13_0_chr14_102378811_f	0	+
chr14	102384284	102391477	NM_001352913_intron_14_0_chr14_102384285_f	0	+
chr14	102228257	102229241	NM_001161726_intron_0_0_chr14_102228258_f	0	+
chr14	102229307	102252354	NM_001161726_intron_1_0_chr14_102229308_f	0	+
chr14	102252520	102323022	NM_001161726_intron_2_0_chr14_102252521_f	0	+
chr14	102323222	102348497	NM_001161726_intron_3_0_chr14_102323223_f	0	+
chr14	102348608	102349593	NM_001161726_intron_4_0_chr14_102348609_f	0	+
chr14	102349686	102349768	NM_001161726_intron_5_0_chr14_102349687_f	0	+
chr14	102349899	102356573	NM_001161726_intron_6_0_chr14_102349900_f	0	+
chr14	102356633	102359336	NM_001161726_intron_7_0_chr14_102356634_f	0	+
chr14	102359445	102360843	NM_001161726_intron_8_0_chr14_102359446_f	0	+
chr14	102360897	102368055	NM_001161726_intron_9_0_chr14_102360898_f	0	+
chr14	102368226	102372738	NM_001161726_intron_10_0_chr14_102368227_f	0	+
chr14	102372866	102375925	NM_001161726_intron_11_0_chr14_102372867_f	0	+
chr14	102376027	102378737	NM_001161726_intron_12_0_chr14_102376028_f	0	+
chr14	102378810	102391477	NM_001161726_intron_13_0_chr14_102378811_f	0	+
chr14	102606509	102661274	NM_001242415_intron_0_0_chr14_102606510_f	0	+
chr14	102661457	102664091	NM_001242415_intron_1_0_chr14_102661458_f	0	+
chr14	102664184	102678856	NM_001242415_intron_2_0_chr14_102664185_f	0	+
chr14	102606509	102659799	NM_001242414_intron_0_0_chr14_102606510_f	0	+
chr14	102659812	102674939	NM_001242414_intron_1_0_chr14_102659813_f	0	+
chr14	102606545	102661274	NM_001242418_intron_0_0_chr14_102606546_f	0	+
chr14	102661457	102674939	NM_001242418_intron_1_0_chr14_102661458_f	0	+
chr14	102606509	102661274	NM_001242417_intron_0_0_chr14_102606510_f	0	+
chr14	102661457	102664091	NM_001242417_intron_1_0_chr14_102661458_f	0	+
chr14	102664184	102674939	NM_001242417_intron_2_0_chr14_102664185_f	0	+
chr14	102606509	102674939	NM_001242416_intron_0_0_chr14_102606510_f	0	+
chr14	102676199	102689166	NM_001242416_intron_1_0_chr14_102676200_f	0	+
chr14	102606324	102661274	NM_001353678_intron_0_0_chr14_102606325_f	0	+
chr14	102661457	102675198	NM_001353678_intron_1_0_chr14_102661458_f	0	+
chr14	102606509	102661274	NM_001353677_intron_0_0_chr14_102606510_f	0	+
chr14	102661457	102664091	NM_001353677_intron_1_0_chr14_102661458_f	0	+
chr14	102664184	102675198	NM_001353677_intron_2_0_chr14_102664185_f	0	+
chr14	102606509	102661274	NM_001353676_intron_0_0_chr14_102606510_f	0	+
chr14	102661457	102675198	NM_001353676_intron_1_0_chr14_102661458_f	0	+
chr14	102606509	102661274	NM_001353675_intron_0_0_chr14_102606510_f	0	+
chr14	102661457	102675198	NM_001353675_intron_1_0_chr14_102661458_f	0	+
chr14	102676199	102689166	NM_001353675_intron_2_0_chr14_102676200_f	0	+
chr14	102606324	102661274	NM_001353674_intron_0_0_chr14_102606325_f	0	+
chr14	102661457	102674939	NM_001353674_intron_1_0_chr14_102661458_f	0	+
chr14	102606324	102659799	NM_001353673_intron_0_0_chr14_102606325_f	0	+
chr14	102659851	102661274	NM_001353673_intron_1_0_chr14_102659852_f	0	+
chr14	102661457	102664091	NM_001353673_intron_2_0_chr14_102661458_f	0	+
chr14	102664184	102674939	NM_001353673_intron_3_0_chr14_102664185_f	0	+
chr14	102606324	102661274	NM_001353672_intron_0_0_chr14_102606325_f	0	+
chr14	102661457	102664091	NM_001353672_intron_1_0_chr14_102661458_f	0	+
chr14	102664184	102674939	NM_001353672_intron_2_0_chr14_102664185_f	0	+
chr14	102606509	102661274	NM_001320130_intron_0_0_chr14_102606510_f	0	+
chr14	102661457	102689166	NM_001320130_intron_1_0_chr14_102661458_f	0	+
chr14	102276373	102323022	NM_002719_intron_0_0_chr14_102276374_f	0	+
chr14	102323222	102348497	NM_002719_intron_1_0_chr14_102323223_f	0	+
chr14	102348608	102349593	NM_002719_intron_2_0_chr14_102348609_f	0	+
chr14	102349686	102349768	NM_002719_intron_3_0_chr14_102349687_f	0	+
chr14	102349899	102356573	NM_002719_intron_4_0_chr14_102349900_f	0	+
chr14	102356633	102359336	NM_002719_intron_5_0_chr14_102356634_f	0	+
chr14	102359445	102360843	NM_002719_intron_6_0_chr14_102359446_f	0	+
chr14	102360897	102368055	NM_002719_intron_7_0_chr14_102360898_f	0	+
chr14	102368226	102372738	NM_002719_intron_8_0_chr14_102368227_f	0	+
chr14	102372866	102375925	NM_002719_intron_9_0_chr14_102372867_f	0	+
chr14	102376027	102378737	NM_002719_intron_10_0_chr14_102376028_f	0	+
chr14	102378810	102384167	NM_002719_intron_11_0_chr14_102378811_f	0	+
chr14	102384284	102391477	NM_002719_intron_12_0_chr14_102384285_f	0	+
chr14	102606509	102659799	NR_038354_intron_0_0_chr14_102606510_f	0	+
chr14	102659851	102661274	NR_038354_intron_1_0_chr14_102659852_f	0	+
chr14	102661457	102675198	NR_038354_intron_2_0_chr14_102661458_f	0	+
chr14	102606509	102674939	NM_181308_intron_0_0_chr14_102606510_f	0	+
chr14	102276373	102298037	NM_001352916_intron_0_0_chr14_102276374_f	0	+
chr14	102298141	102323022	NM_001352916_intron_1_0_chr14_102298142_f	0	+
chr14	102323222	102348497	NM_001352916_intron_2_0_chr14_102323223_f	0	+
chr14	102348608	102349593	NM_001352916_intron_3_0_chr14_102348609_f	0	+
chr14	102349686	102349768	NM_001352916_intron_4_0_chr14_102349687_f	0	+
chr14	102349899	102356573	NM_001352916_intron_5_0_chr14_102349900_f	0	+
chr14	102356633	102359336	NM_001352916_intron_6_0_chr14_102356634_f	0	+
chr14	102359445	102360843	NM_001352916_intron_7_0_chr14_102359446_f	0	+
chr14	102360897	102368055	NM_001352916_intron_8_0_chr14_102360898_f	0	+
chr14	102368226	102372738	NM_001352916_intron_9_0_chr14_102368227_f	0	+
chr14	102372866	102375925	NM_001352916_intron_10_0_chr14_102372867_f	0	+
chr14	102376027	102378737	NM_001352916_intron_11_0_chr14_102376028_f	0	+
chr14	102378810	102391477	NM_001352916_intron_12_0_chr14_102378811_f	0	+
chr14	102228733	102229241	NM_001352915_intron_0_0_chr14_102228734_f	0	+
chr14	102229307	102323022	NM_001352915_intron_1_0_chr14_102229308_f	0	+
chr14	102323222	102348497	NM_001352915_intron_2_0_chr14_102323223_f	0	+
chr14	102348608	102349593	NM_001352915_intron_3_0_chr14_102348609_f	0	+
chr14	102349686	102349768	NM_001352915_intron_4_0_chr14_102349687_f	0	+
chr14	102349899	102356573	NM_001352915_intron_5_0_chr14_102349900_f	0	+
chr14	102356633	102359336	NM_001352915_intron_6_0_chr14_102356634_f	0	+
chr14	102359445	102360843	NM_001352915_intron_7_0_chr14_102359446_f	0	+
chr14	102360897	102368055	NM_001352915_intron_8_0_chr14_102360898_f	0	+
chr14	102368226	102372738	NM_001352915_intron_9_0_chr14_102368227_f	0	+
chr14	102372866	102375925	NM_001352915_intron_10_0_chr14_102372867_f	0	+
chr14	102376027	102378737	NM_001352915_intron_11_0_chr14_102376028_f	0	+
chr14	102378810	102384167	NM_001352915_intron_12_0_chr14_102378811_f	0	+
chr14	102384284	102391477	NM_001352915_intron_13_0_chr14_102384285_f	0	+
chr14	102606509	102661274	NM_181291_intron_0_0_chr14_102606510_f	0	+
chr14	102661457	102674939	NM_181291_intron_1_0_chr14_102661458_f	0	+
chr14	102676199	102689166	NM_181291_intron_2_0_chr14_102676200_f	0	+
chr14	102606509	102661274	NM_144574_intron_0_0_chr14_102606510_f	0	+
chr14	102661457	102674939	NM_144574_intron_1_0_chr14_102661458_f	0	+
chr14	102606509	102661274	NM_001330228_intron_0_0_chr14_102606510_f	0	+
chr14	102661457	102664091	NM_001330228_intron_1_0_chr14_102661458_f	0	+
chr14	102664184	102674939	NM_001330228_intron_2_0_chr14_102664185_f	0	+
chr14	102676199	102689166	NM_001330228_intron_3_0_chr14_102676200_f	0	+
chr14	102228257	102229241	NM_001161725_intron_0_0_chr14_102228258_f	0	+
chr14	102229307	102285328	NM_001161725_intron_1_0_chr14_102229308_f	0	+
chr14	102285422	102323022	NM_001161725_intron_2_0_chr14_102285423_f	0	+
chr14	102323222	102348497	NM_001161725_intron_3_0_chr14_102323223_f	0	+
chr14	102348608	102349593	NM_001161725_intron_4_0_chr14_102348609_f	0	+
chr14	102349686	102349768	NM_001161725_intron_5_0_chr14_102349687_f	0	+
chr14	102349899	102356573	NM_001161725_intron_6_0_chr14_102349900_f	0	+
chr14	102356633	102359336	NM_001161725_intron_7_0_chr14_102356634_f	0	+
chr14	102359445	102360843	NM_001161725_intron_8_0_chr14_102359446_f	0	+
chr14	102360897	102368055	NM_001161725_intron_9_0_chr14_102360898_f	0	+
chr14	102368226	102372738	NM_001161725_intron_10_0_chr14_102368227_f	0	+
chr14	102372866	102375925	NM_001161725_intron_11_0_chr14_102372867_f	0	+
chr14	102376027	102378737	NM_001161725_intron_12_0_chr14_102376028_f	0	+
chr14	102378810	102384167	NM_001161725_intron_13_0_chr14_102378811_f	0	+
chr14	102384284	102391477	NM_001161725_intron_14_0_chr14_102384285_f	0	+
chr14	102606324	102659799	NM_001353663_intron_0_0_chr14_102606325_f	0	+
chr14	102659851	102661274	NM_001353663_intron_1_0_chr14_102659852_f	0	+
chr14	102661457	102674939	NM_001353663_intron_2_0_chr14_102661458_f	0	+
chr14	102676199	102689166	NM_001353663_intron_3_0_chr14_102676200_f	0	+
chr14	102606324	102674939	NM_001353671_intron_0_0_chr14_102606325_f	0	+
chr14	102606066	102661274	NM_001353670_intron_0_0_chr14_102606067_f	0	+
chr14	102661457	102664091	NM_001353670_intron_1_0_chr14_102661458_f	0	+
chr14	102664184	102674939	NM_001353670_intron_2_0_chr14_102664185_f	0	+
chr14	102606066	102606389	NM_001353669_intron_0_0_chr14_102606067_f	0	+
chr14	102606509	102661274	NM_001353669_intron_1_0_chr14_102606510_f	0	+
chr14	102661457	102674939	NM_001353669_intron_2_0_chr14_102661458_f	0	+
chr14	102606066	102661274	NM_001353668_intron_0_0_chr14_102606067_f	0	+
chr14	102661457	102674939	NM_001353668_intron_1_0_chr14_102661458_f	0	+
chr14	102606324	102659799	NM_001353667_intron_0_0_chr14_102606325_f	0	+
chr14	102659851	102661274	NM_001353667_intron_1_0_chr14_102659852_f	0	+
chr14	102661457	102664091	NM_001353667_intron_2_0_chr14_102661458_f	0	+
chr14	102664184	102674939	NM_001353667_intron_3_0_chr14_102664185_f	0	+
chr14	102676199	102687893	NM_001353667_intron_4_0_chr14_102676200_f	0	+
chr14	102687995	102689166	NM_001353667_intron_5_0_chr14_102687996_f	0	+
chr14	102606324	102661274	NM_001353666_intron_0_0_chr14_102606325_f	0	+
chr14	102661457	102664091	NM_001353666_intron_1_0_chr14_102661458_f	0	+
chr14	102664184	102674939	NM_001353666_intron_2_0_chr14_102664185_f	0	+
chr14	102676199	102689166	NM_001353666_intron_3_0_chr14_102676200_f	0	+
chr14	102606324	102674939	NM_001353665_intron_0_0_chr14_102606325_f	0	+
chr14	102676199	102689166	NM_001353665_intron_1_0_chr14_102676200_f	0	+
chr14	102606324	102661274	NM_001353664_intron_0_0_chr14_102606325_f	0	+
chr14	102661457	102674939	NM_001353664_intron_1_0_chr14_102661458_f	0	+
chr14	102676199	102689166	NM_001353664_intron_2_0_chr14_102676200_f	0	+
chr14	102606066	102661274	NM_001353662_intron_0_0_chr14_102606067_f	0	+
chr14	102661457	102674939	NM_001353662_intron_1_0_chr14_102661458_f	0	+
chr14	102676199	102689166	NM_001353662_intron_2_0_chr14_102676200_f	0	+
chr14	102606509	102661274	NM_001353661_intron_0_0_chr14_102606510_f	0	+
chr14	102661457	102662210	NM_001353661_intron_1_0_chr14_102661458_f	0	+
chr14	102662241	102674939	NM_001353661_intron_2_0_chr14_102662242_f	0	+
chr14	102606509	102659799	NM_001353660_intron_0_0_chr14_102606510_f	0	+
chr14	102659851	102661274	NM_001353660_intron_1_0_chr14_102659852_f	0	+
chr14	102661457	102674939	NM_001353660_intron_2_0_chr14_102661458_f	0	+
chr14	102606545	102674939	NM_001353659_intron_0_0_chr14_102606546_f	0	+
chr14	102606509	102659799	NM_001353658_intron_0_0_chr14_102606510_f	0	+
chr14	102659851	102661274	NM_001353658_intron_1_0_chr14_102659852_f	0	+
chr14	102661457	102674939	NM_001353658_intron_2_0_chr14_102661458_f	0	+
chr14	102676199	102689166	NM_001353658_intron_3_0_chr14_102676200_f	0	+
chr14	102431284	102442048	NM_001376_intron_0_0_chr14_102431285_f	0	+
chr14	102442136	102445655	NM_001376_intron_1_0_chr14_102442137_f	0	+
chr14	102445829	102446055	NM_001376_intron_2_0_chr14_102445830_f	0	+
chr14	102446311	102446700	NM_001376_intron_3_0_chr14_102446312_f	0	+
chr14	102446887	102449355	NM_001376_intron_4_0_chr14_102446888_f	0	+
chr14	102449627	102449718	NM_001376_intron_5_0_chr14_102449628_f	0	+
chr14	102449946	102452023	NM_001376_intron_6_0_chr14_102449947_f	0	+
chr14	102453100	102453789	NM_001376_intron_7_0_chr14_102453101_f	0	+
chr14	102453969	102455039	NM_001376_intron_8_0_chr14_102453970_f	0	+
chr14	102455189	102457863	NM_001376_intron_9_0_chr14_102455190_f	0	+
chr14	102458010	102460520	NM_001376_intron_10_0_chr14_102458011_f	0	+
chr14	102460661	102461009	NM_001376_intron_11_0_chr14_102460662_f	0	+
chr14	102461186	102461322	NM_001376_intron_12_0_chr14_102461187_f	0	+
chr14	102461433	102461517	NM_001376_intron_13_0_chr14_102461434_f	0	+
chr14	102461637	102463371	NM_001376_intron_14_0_chr14_102461638_f	0	+
chr14	102463611	102466325	NM_001376_intron_15_0_chr14_102463612_f	0	+
chr14	102466481	102466622	NM_001376_intron_16_0_chr14_102466482_f	0	+
chr14	102466736	102467290	NM_001376_intron_17_0_chr14_102466737_f	0	+
chr14	102467401	102467481	NM_001376_intron_18_0_chr14_102467402_f	0	+
chr14	102467691	102467871	NM_001376_intron_19_0_chr14_102467692_f	0	+
chr14	102468018	102468873	NM_001376_intron_20_0_chr14_102468019_f	0	+
chr14	102469040	102469128	NM_001376_intron_21_0_chr14_102469041_f	0	+
chr14	102469302	102470854	NM_001376_intron_22_0_chr14_102469303_f	0	+
chr14	102471020	102471098	NM_001376_intron_23_0_chr14_102471021_f	0	+
chr14	102471287	102471378	NM_001376_intron_24_0_chr14_102471288_f	0	+
chr14	102471573	102472224	NM_001376_intron_25_0_chr14_102471574_f	0	+
chr14	102472507	102473344	NM_001376_intron_26_0_chr14_102472508_f	0	+
chr14	102473445	102474514	NM_001376_intron_27_0_chr14_102473446_f	0	+
chr14	102474674	102476179	NM_001376_intron_28_0_chr14_102474675_f	0	+
chr14	102476423	102476612	NM_001376_intron_29_0_chr14_102476424_f	0	+
chr14	102476796	102477076	NM_001376_intron_30_0_chr14_102476797_f	0	+
chr14	102477289	102478211	NM_001376_intron_31_0_chr14_102477290_f	0	+
chr14	102478450	102478650	NM_001376_intron_32_0_chr14_102478451_f	0	+
chr14	102478807	102481441	NM_001376_intron_33_0_chr14_102478808_f	0	+
chr14	102481669	102482192	NM_001376_intron_34_0_chr14_102481670_f	0	+
chr14	102482423	102482685	NM_001376_intron_35_0_chr14_102482424_f	0	+
chr14	102482826	102483102	NM_001376_intron_36_0_chr14_102482827_f	0	+
chr14	102483336	102483424	NM_001376_intron_37_0_chr14_102483337_f	0	+
chr14	102483631	102483719	NM_001376_intron_38_0_chr14_102483632_f	0	+
chr14	102483841	102484787	NM_001376_intron_39_0_chr14_102483842_f	0	+
chr14	102484953	102486229	NM_001376_intron_40_0_chr14_102484954_f	0	+
chr14	102486393	102489087	NM_001376_intron_41_0_chr14_102486394_f	0	+
chr14	102489217	102492910	NM_001376_intron_42_0_chr14_102489218_f	0	+
chr14	102493044	102493510	NM_001376_intron_43_0_chr14_102493045_f	0	+
chr14	102493625	102493719	NM_001376_intron_44_0_chr14_102493626_f	0	+
chr14	102493881	102493955	NM_001376_intron_45_0_chr14_102493882_f	0	+
chr14	102494170	102494273	NM_001376_intron_46_0_chr14_102494171_f	0	+
chr14	102494478	102495875	NM_001376_intron_47_0_chr14_102494479_f	0	+
chr14	102496049	102496155	NM_001376_intron_48_0_chr14_102496050_f	0	+
chr14	102496275	102496498	NM_001376_intron_49_0_chr14_102496276_f	0	+
chr14	102496619	102498608	NM_001376_intron_50_0_chr14_102496620_f	0	+
chr14	102498804	102499401	NM_001376_intron_51_0_chr14_102498805_f	0	+
chr14	102499519	102499605	NM_001376_intron_52_0_chr14_102499520_f	0	+
chr14	102499821	102500312	NM_001376_intron_53_0_chr14_102499822_f	0	+
chr14	102500525	102500661	NM_001376_intron_54_0_chr14_102500526_f	0	+
chr14	102500789	102502825	NM_001376_intron_55_0_chr14_102500790_f	0	+
chr14	102502979	102504796	NM_001376_intron_56_0_chr14_102502980_f	0	+
chr14	102504943	102505034	NM_001376_intron_57_0_chr14_102504944_f	0	+
chr14	102505185	102505337	NM_001376_intron_58_0_chr14_102505186_f	0	+
chr14	102505591	102505748	NM_001376_intron_59_0_chr14_102505592_f	0	+
chr14	102505883	102505974	NM_001376_intron_60_0_chr14_102505884_f	0	+
chr14	102506069	102506572	NM_001376_intron_61_0_chr14_102506070_f	0	+
chr14	102506747	102506934	NM_001376_intron_62_0_chr14_102506748_f	0	+
chr14	102507010	102507910	NM_001376_intron_63_0_chr14_102507011_f	0	+
chr14	102508071	102508349	NM_001376_intron_64_0_chr14_102508072_f	0	+
chr14	102508461	102508564	NM_001376_intron_65_0_chr14_102508462_f	0	+
chr14	102508625	102508720	NM_001376_intron_66_0_chr14_102508626_f	0	+
chr14	102508844	102508971	NM_001376_intron_67_0_chr14_102508845_f	0	+
chr14	102509085	102510211	NM_001376_intron_68_0_chr14_102509086_f	0	+
chr14	102510382	102510610	NM_001376_intron_69_0_chr14_102510383_f	0	+
chr14	102510828	102510931	NM_001376_intron_70_0_chr14_102510829_f	0	+
chr14	102511035	102514153	NM_001376_intron_71_0_chr14_102511036_f	0	+
chr14	102514365	102514852	NM_001376_intron_72_0_chr14_102514366_f	0	+
chr14	102515006	102515776	NM_001376_intron_73_0_chr14_102515007_f	0	+
chr14	102515919	102516050	NM_001376_intron_74_0_chr14_102515920_f	0	+
chr14	102516219	102516407	NM_001376_intron_75_0_chr14_102516220_f	0	+
chr14	102516535	102516771	NM_001376_intron_76_0_chr14_102516536_f	0	+
chr14	102606509	102689166	NM_001353680_intron_0_0_chr14_102606510_f	0	+
chr14	102606324	102687893	NR_148511_intron_0_0_chr14_102606325_f	0	+
chr14	102687995	102689166	NR_148511_intron_1_0_chr14_102687996_f	0	+
chr14	102606324	102661274	NR_148510_intron_0_0_chr14_102606325_f	0	+
chr14	102661457	102687893	NR_148510_intron_1_0_chr14_102661458_f	0	+
chr14	102687995	102689166	NR_148510_intron_2_0_chr14_102687996_f	0	+
chr14	102606509	102659799	NM_001353681_intron_0_0_chr14_102606510_f	0	+
chr14	102659812	102689166	NM_001353681_intron_1_0_chr14_102659813_f	0	+
chr14	102606509	102661274	NM_001353679_intron_0_0_chr14_102606510_f	0	+
chr14	102661457	102687893	NM_001353679_intron_1_0_chr14_102661458_f	0	+
chr14	102687995	102689166	NM_001353679_intron_2_0_chr14_102687996_f	0	+
chr14	102606509	102661274	NM_001353657_intron_0_0_chr14_102606510_f	0	+
chr14	102661457	102674939	NM_001353657_intron_1_0_chr14_102661458_f	0	+
chr14	102676199	102678856	NM_001353657_intron_2_0_chr14_102676200_f	0	+
chr14	102276373	102323022	NM_178587_intron_0_0_chr14_102276374_f	0	+
chr14	102323222	102348497	NM_178587_intron_1_0_chr14_102323223_f	0	+
chr14	102348608	102349593	NM_178587_intron_2_0_chr14_102348609_f	0	+
chr14	102349686	102349768	NM_178587_intron_3_0_chr14_102349687_f	0	+
chr14	102349899	102356573	NM_178587_intron_4_0_chr14_102349900_f	0	+
chr14	102356633	102359336	NM_178587_intron_5_0_chr14_102356634_f	0	+
chr14	102359445	102360843	NM_178587_intron_6_0_chr14_102359446_f	0	+
chr14	102360897	102368055	NM_178587_intron_7_0_chr14_102360898_f	0	+
chr14	102368226	102372738	NM_178587_intron_8_0_chr14_102368227_f	0	+
chr14	102372866	102375925	NM_178587_intron_9_0_chr14_102372867_f	0	+
chr14	102376027	102378737	NM_178587_intron_10_0_chr14_102376028_f	0	+
chr14	102276373	102323022	NM_178586_intron_0_0_chr14_102276374_f	0	+
chr14	102323222	102348497	NM_178586_intron_1_0_chr14_102323223_f	0	+
chr14	102348608	102349593	NM_178586_intron_2_0_chr14_102348609_f	0	+
chr14	102349686	102349768	NM_178586_intron_3_0_chr14_102349687_f	0	+
chr14	102349899	102356573	NM_178586_intron_4_0_chr14_102349900_f	0	+
chr14	102356633	102359336	NM_178586_intron_5_0_chr14_102356634_f	0	+
chr14	102359445	102360843	NM_178586_intron_6_0_chr14_102359446_f	0	+
chr14	102360897	102368055	NM_178586_intron_7_0_chr14_102360898_f	0	+
chr14	102368226	102372738	NM_178586_intron_8_0_chr14_102368227_f	0	+
chr14	102372866	102375925	NM_178586_intron_9_0_chr14_102372867_f	0	+
chr14	102376027	102378737	NM_178586_intron_10_0_chr14_102376028_f	0	+
chr14	102378810	102391477	NM_178586_intron_11_0_chr14_102378811_f	0	+
chr14	102227063	102229241	NM_001352914_intron_0_0_chr14_102227064_f	0	+
chr14	102229307	102252354	NM_001352914_intron_1_0_chr14_102229308_f	0	+
chr14	102252520	102323022	NM_001352914_intron_2_0_chr14_102252521_f	0	+
chr14	102323222	102348497	NM_001352914_intron_3_0_chr14_102323223_f	0	+
chr14	102348608	102349593	NM_001352914_intron_4_0_chr14_102348609_f	0	+
chr14	102349686	102349768	NM_001352914_intron_5_0_chr14_102349687_f	0	+
chr14	102349899	102356573	NM_001352914_intron_6_0_chr14_102349900_f	0	+
chr14	102356633	102359336	NM_001352914_intron_7_0_chr14_102356634_f	0	+
chr14	102359445	102360843	NM_001352914_intron_8_0_chr14_102359446_f	0	+
chr14	102360897	102368055	NM_001352914_intron_9_0_chr14_102360898_f	0	+
chr14	102368226	102372738	NM_001352914_intron_10_0_chr14_102368227_f	0	+
chr14	102372866	102375925	NM_001352914_intron_11_0_chr14_102372867_f	0	+
chr14	102376027	102378737	NM_001352914_intron_12_0_chr14_102376028_f	0	+
chr14	102378810	102391477	NM_001352914_intron_13_0_chr14_102378811_f	0	+
chr14	102829453	102842986	NM_001172631_intron_0_0_chr14_102829454_f	0	+
chr14	102843277	102873674	NM_001172631_intron_1_0_chr14_102843278_f	0	+
chr14	102873803	102874824	NM_001172631_intron_2_0_chr14_102873804_f	0	+
chr14	102874956	102880972	NM_001172631_intron_3_0_chr14_102874957_f	0	+
chr14	102881130	102891315	NM_001172631_intron_4_0_chr14_102881131_f	0	+
chr14	102891628	102894586	NM_001172631_intron_5_0_chr14_102891629_f	0	+
chr14	102894719	102898132	NM_001172631_intron_6_0_chr14_102894720_f	0	+
chr14	102898465	102900571	NM_001172631_intron_7_0_chr14_102898466_f	0	+
chr14	102901548	102904358	NM_001172631_intron_8_0_chr14_102901549_f	0	+
chr14	102904542	102906772	NM_001172631_intron_9_0_chr14_102904543_f	0	+
chr14	102906946	102909983	NM_001172631_intron_10_0_chr14_102906947_f	0	+
chr14	102910164	102912142	NM_001172631_intron_11_0_chr14_102910165_f	0	+
chr14	102912284	102915965	NM_001172631_intron_12_0_chr14_102912285_f	0	+
chr14	102916206	102916896	NM_001172631_intron_13_0_chr14_102916207_f	0	+
chr14	102916986	102918730	NM_001172631_intron_14_0_chr14_102916987_f	0	+
chr14	102918964	102931477	NM_001172631_intron_15_0_chr14_102918965_f	0	+
chr14	103244012	103336521	NM_003300_intron_0_0_chr14_103244013_f	0	+
chr14	103336783	103338253	NM_003300_intron_1_0_chr14_103336784_f	0	+
chr14	103338305	103341960	NM_003300_intron_2_0_chr14_103338306_f	0	+
chr14	103342065	103342694	NM_003300_intron_3_0_chr14_103342066_f	0	+
chr14	103342862	103352525	NM_003300_intron_4_0_chr14_103342863_f	0	+
chr14	103352606	103355896	NM_003300_intron_5_0_chr14_103352607_f	0	+
chr14	103355971	103357661	NM_003300_intron_6_0_chr14_103355972_f	0	+
chr14	103357754	103363597	NM_003300_intron_7_0_chr14_103357755_f	0	+
chr14	103363738	103369591	NM_003300_intron_8_0_chr14_103363739_f	0	+
chr14	103369766	103371549	NM_003300_intron_9_0_chr14_103369767_f	0	+
chr14	103244012	103336521	NM_001199427_intron_0_0_chr14_103244013_f	0	+
chr14	103336783	103338253	NM_001199427_intron_1_0_chr14_103336784_f	0	+
chr14	103338305	103341960	NM_001199427_intron_2_0_chr14_103338306_f	0	+
chr14	103342065	103342694	NM_001199427_intron_3_0_chr14_103342066_f	0	+
chr14	103342862	103363597	NM_001199427_intron_4_0_chr14_103342863_f	0	+
chr14	103363738	103369591	NM_001199427_intron_5_0_chr14_103363739_f	0	+
chr14	103369766	103371549	NM_001199427_intron_6_0_chr14_103369767_f	0	+
chr14	103400180	103404440	NM_006035_intron_0_0_chr14_103400181_r	0	-
chr14	103404511	103404642	NM_006035_intron_1_0_chr14_103404512_r	0	-
chr14	103404748	103405946	NM_006035_intron_2_0_chr14_103404749_r	0	-
chr14	103406064	103406166	NM_006035_intron_3_0_chr14_103406065_r	0	-
chr14	103406284	103406382	NM_006035_intron_4_0_chr14_103406285_r	0	-
chr14	103406467	103406563	NM_006035_intron_5_0_chr14_103406468_r	0	-
chr14	103406661	103410227	NM_006035_intron_6_0_chr14_103406662_r	0	-
chr14	103410824	103411998	NM_006035_intron_7_0_chr14_103410825_r	0	-
chr14	103412061	103412804	NM_006035_intron_8_0_chr14_103412062_r	0	-
chr14	103413021	103414057	NM_006035_intron_9_0_chr14_103413022_r	0	-
chr14	103414139	103416101	NM_006035_intron_10_0_chr14_103414140_r	0	-
chr14	103416241	103416802	NM_006035_intron_11_0_chr14_103416242_r	0	-
chr14	103416939	103418834	NM_006035_intron_12_0_chr14_103416940_r	0	-
chr14	103418940	103420534	NM_006035_intron_13_0_chr14_103418941_r	0	-
chr14	103420612	103420938	NM_006035_intron_14_0_chr14_103420613_r	0	-
chr14	103421025	103425967	NM_006035_intron_15_0_chr14_103421026_r	0	-
chr14	103426047	103429397	NM_006035_intron_16_0_chr14_103426048_r	0	-
chr14	103429492	103430838	NM_006035_intron_17_0_chr14_103429493_r	0	-
chr14	103430987	103432618	NM_006035_intron_18_0_chr14_103430988_r	0	-
chr14	103432724	103433382	NM_006035_intron_19_0_chr14_103432725_r	0	-
chr14	103433507	103434589	NM_006035_intron_20_0_chr14_103433508_r	0	-
chr14	103434695	103434808	NM_006035_intron_21_0_chr14_103434696_r	0	-
chr14	103435053	103436487	NM_006035_intron_22_0_chr14_103435054_r	0	-
chr14	103436598	103438255	NM_006035_intron_23_0_chr14_103436599_r	0	-
chr14	103438498	103440352	NM_006035_intron_24_0_chr14_103438499_r	0	-
chr14	103440486	103442020	NM_006035_intron_25_0_chr14_103440487_r	0	-
chr14	103442140	103442219	NM_006035_intron_26_0_chr14_103442141_r	0	-
chr14	103442386	103444462	NM_006035_intron_27_0_chr14_103442387_r	0	-
chr14	103444542	103447109	NM_006035_intron_28_0_chr14_103444543_r	0	-
chr14	103447358	103449892	NM_006035_intron_29_0_chr14_103447359_r	0	-
chr14	103450093	103452823	NM_006035_intron_30_0_chr14_103450094_r	0	-
chr14	103452917	103465901	NM_006035_intron_31_0_chr14_103452918_r	0	-
chr14	103466050	103470264	NM_006035_intron_32_0_chr14_103466051_r	0	-
chr14	103470360	103474808	NM_006035_intron_33_0_chr14_103470361_r	0	-
chr14	103474892	103478433	NM_006035_intron_34_0_chr14_103474893_r	0	-
chr14	103478525	103523335	NM_006035_intron_35_0_chr14_103478526_r	0	-
chr14	103059524	103059602	NM_015156_intron_0_0_chr14_103059525_f	0	+
chr14	103059662	103148231	NM_015156_intron_1_0_chr14_103059663_f	0	+
chr14	103148315	103167614	NM_015156_intron_2_0_chr14_103148316_f	0	+
chr14	103167667	103173687	NM_015156_intron_3_0_chr14_103167668_f	0	+
chr14	103173849	103174801	NM_015156_intron_4_0_chr14_103173850_f	0	+
chr14	103174920	103177271	NM_015156_intron_5_0_chr14_103174921_f	0	+
chr14	103177350	103180759	NM_015156_intron_6_0_chr14_103177351_f	0	+
chr14	103180954	103187343	NM_015156_intron_7_0_chr14_103180955_f	0	+
chr14	103187421	103187656	NM_015156_intron_8_0_chr14_103187422_f	0	+
chr14	103187714	103188523	NM_015156_intron_9_0_chr14_103187715_f	0	+
chr14	103188753	103192804	NM_015156_intron_10_0_chr14_103188754_f	0	+
chr14	102829453	102842986	NM_014844_intron_0_0_chr14_102829454_f	0	+
chr14	102843277	102873674	NM_014844_intron_1_0_chr14_102843278_f	0	+
chr14	102873803	102874824	NM_014844_intron_2_0_chr14_102873804_f	0	+
chr14	102874956	102880972	NM_014844_intron_3_0_chr14_102874957_f	0	+
chr14	102881130	102891315	NM_014844_intron_4_0_chr14_102881131_f	0	+
chr14	102891628	102894586	NM_014844_intron_5_0_chr14_102891629_f	0	+
chr14	102894719	102898132	NM_014844_intron_6_0_chr14_102894720_f	0	+
chr14	102898465	102900571	NM_014844_intron_7_0_chr14_102898466_f	0	+
chr14	102901548	102904358	NM_014844_intron_8_0_chr14_102901549_f	0	+
chr14	102904542	102906772	NM_014844_intron_9_0_chr14_102904543_f	0	+
chr14	102906946	102909983	NM_014844_intron_10_0_chr14_102906947_f	0	+
chr14	102910164	102912142	NM_014844_intron_11_0_chr14_102910165_f	0	+
chr14	102912284	102915965	NM_014844_intron_12_0_chr14_102912285_f	0	+
chr14	102916206	102916896	NM_014844_intron_13_0_chr14_102916207_f	0	+
chr14	102916986	102918730	NM_014844_intron_14_0_chr14_102916987_f	0	+
chr14	102918964	102931477	NM_014844_intron_15_0_chr14_102918965_f	0	+
chr14	102931626	102963315	NM_014844_intron_16_0_chr14_102931627_f	0	+
chr14	102963457	102963906	NM_014844_intron_17_0_chr14_102963458_f	0	+
chr14	102964056	102964439	NM_014844_intron_18_0_chr14_102964057_f	0	+
chr14	103244012	103296670	NM_145726_intron_0_0_chr14_103244013_f	0	+
chr14	103296809	103336521	NM_145726_intron_1_0_chr14_103296810_f	0	+
chr14	103336783	103338253	NM_145726_intron_2_0_chr14_103336784_f	0	+
chr14	103338305	103341960	NM_145726_intron_3_0_chr14_103338306_f	0	+
chr14	103342065	103342694	NM_145726_intron_4_0_chr14_103342066_f	0	+
chr14	103342862	103352525	NM_145726_intron_5_0_chr14_103342863_f	0	+
chr14	103352606	103357661	NM_145726_intron_6_0_chr14_103352607_f	0	+
chr14	103357754	103363597	NM_145726_intron_7_0_chr14_103357755_f	0	+
chr14	103363738	103369591	NM_145726_intron_8_0_chr14_103363739_f	0	+
chr14	103369766	103371549	NM_145726_intron_9_0_chr14_103369767_f	0	+
chr14	103244012	103296670	NM_145725_intron_0_0_chr14_103244013_f	0	+
chr14	103296809	103336521	NM_145725_intron_1_0_chr14_103296810_f	0	+
chr14	103336783	103338253	NM_145725_intron_2_0_chr14_103336784_f	0	+
chr14	103338305	103341960	NM_145725_intron_3_0_chr14_103338306_f	0	+
chr14	103342065	103342694	NM_145725_intron_4_0_chr14_103342066_f	0	+
chr14	103342862	103352525	NM_145725_intron_5_0_chr14_103342863_f	0	+
chr14	103352606	103355896	NM_145725_intron_6_0_chr14_103352607_f	0	+
chr14	103355971	103357661	NM_145725_intron_7_0_chr14_103355972_f	0	+
chr14	103357754	103363597	NM_145725_intron_8_0_chr14_103357755_f	0	+
chr14	103363738	103369591	NM_145725_intron_9_0_chr14_103363739_f	0	+
chr14	103369766	103371549	NM_145725_intron_10_0_chr14_103369767_f	0	+
chr14	103852417	103871412	NM_001128921_intron_0_0_chr14_103852418_f	0	+
chr14	103871604	103894723	NM_001128921_intron_1_0_chr14_103871605_f	0	+
chr14	103894777	103915255	NM_001128921_intron_2_0_chr14_103894778_f	0	+
chr14	103915304	103918254	NM_001128921_intron_3_0_chr14_103915305_f	0	+
chr14	103918320	103923478	NM_001128921_intron_4_0_chr14_103918321_f	0	+
chr14	103923549	103928741	NM_001128921_intron_5_0_chr14_103923550_f	0	+
chr14	103928798	103932308	NM_001128921_intron_6_0_chr14_103928799_f	0	+
chr14	103932428	103932679	NM_001128921_intron_7_0_chr14_103932429_f	0	+
chr14	103932779	103933415	NM_001128921_intron_8_0_chr14_103932780_f	0	+
chr14	103933528	103934369	NM_001128921_intron_9_0_chr14_103933529_f	0	+
chr14	103934523	103941329	NM_001128921_intron_10_0_chr14_103934524_f	0	+
chr14	103941547	103946723	NM_001128921_intron_11_0_chr14_103941548_f	0	+
chr14	103946827	103958113	NM_001128921_intron_12_0_chr14_103946828_f	0	+
chr14	103958371	103964838	NM_001128921_intron_13_0_chr14_103958372_f	0	+
chr14	103964865	103969218	NM_001128921_intron_14_0_chr14_103964866_f	0	+
chr14	103852417	103871412	NM_001128919_intron_0_0_chr14_103852418_f	0	+
chr14	103871604	103894723	NM_001128919_intron_1_0_chr14_103871605_f	0	+
chr14	103894777	103915255	NM_001128919_intron_2_0_chr14_103894778_f	0	+
chr14	103915304	103918254	NM_001128919_intron_3_0_chr14_103915305_f	0	+
chr14	103918320	103923478	NM_001128919_intron_4_0_chr14_103918321_f	0	+
chr14	103923549	103928741	NM_001128919_intron_5_0_chr14_103923550_f	0	+
chr14	103928798	103931893	NM_001128919_intron_6_0_chr14_103928799_f	0	+
chr14	103932130	103932308	NM_001128919_intron_7_0_chr14_103932131_f	0	+
chr14	103932428	103932679	NM_001128919_intron_8_0_chr14_103932429_f	0	+
chr14	103932779	103933415	NM_001128919_intron_9_0_chr14_103932780_f	0	+
chr14	103933528	103934369	NM_001128919_intron_10_0_chr14_103933529_f	0	+
chr14	103934523	103941329	NM_001128919_intron_11_0_chr14_103934524_f	0	+
chr14	103941547	103946723	NM_001128919_intron_12_0_chr14_103941548_f	0	+
chr14	103946827	103958113	NM_001128919_intron_13_0_chr14_103946828_f	0	+
chr14	103958371	103966492	NM_001128919_intron_14_0_chr14_103958372_f	0	+
chr14	103966537	103969218	NM_001128919_intron_15_0_chr14_103966538_f	0	+
chr14	103852417	103871412	NM_001128918_intron_0_0_chr14_103852418_f	0	+
chr14	103871604	103894723	NM_001128918_intron_1_0_chr14_103871605_f	0	+
chr14	103894777	103915255	NM_001128918_intron_2_0_chr14_103894778_f	0	+
chr14	103915304	103918254	NM_001128918_intron_3_0_chr14_103915305_f	0	+
chr14	103918320	103923478	NM_001128918_intron_4_0_chr14_103918321_f	0	+
chr14	103923549	103928741	NM_001128918_intron_5_0_chr14_103923550_f	0	+
chr14	103928798	103931893	NM_001128918_intron_6_0_chr14_103928799_f	0	+
chr14	103932130	103932308	NM_001128918_intron_7_0_chr14_103932131_f	0	+
chr14	103932428	103932679	NM_001128918_intron_8_0_chr14_103932429_f	0	+
chr14	103932779	103933415	NM_001128918_intron_9_0_chr14_103932780_f	0	+
chr14	103933528	103934369	NM_001128918_intron_10_0_chr14_103933529_f	0	+
chr14	103934523	103941329	NM_001128918_intron_11_0_chr14_103934524_f	0	+
chr14	103941547	103946723	NM_001128918_intron_12_0_chr14_103941548_f	0	+
chr14	103946827	103958113	NM_001128918_intron_13_0_chr14_103946828_f	0	+
chr14	103958371	103964838	NM_001128918_intron_14_0_chr14_103958372_f	0	+
chr14	103964865	103966492	NM_001128918_intron_15_0_chr14_103964866_f	0	+
chr14	103966537	103969218	NM_001128918_intron_16_0_chr14_103966538_f	0	+
chr14	103852417	103871412	NM_002376_intron_0_0_chr14_103852418_f	0	+
chr14	103871604	103894723	NM_002376_intron_1_0_chr14_103871605_f	0	+
chr14	103894777	103915255	NM_002376_intron_2_0_chr14_103894778_f	0	+
chr14	103915304	103918254	NM_002376_intron_3_0_chr14_103915305_f	0	+
chr14	103918320	103923478	NM_002376_intron_4_0_chr14_103918321_f	0	+
chr14	103923549	103928741	NM_002376_intron_5_0_chr14_103923550_f	0	+
chr14	103928798	103931893	NM_002376_intron_6_0_chr14_103928799_f	0	+
chr14	103932130	103932308	NM_002376_intron_7_0_chr14_103932131_f	0	+
chr14	103932428	103932679	NM_002376_intron_8_0_chr14_103932429_f	0	+
chr14	103932779	103933415	NM_002376_intron_9_0_chr14_103932780_f	0	+
chr14	103933528	103934369	NM_002376_intron_10_0_chr14_103933529_f	0	+
chr14	103934523	103941329	NM_002376_intron_11_0_chr14_103934524_f	0	+
chr14	103941547	103946723	NM_002376_intron_12_0_chr14_103941548_f	0	+
chr14	103946827	103958113	NM_002376_intron_13_0_chr14_103946828_f	0	+
chr14	103958371	103969218	NM_002376_intron_14_0_chr14_103958372_f	0	+
chr14	104690153	104741680	NR_146613_intron_0_0_chr14_104690154_f	0	+
chr14	104690153	104753822	NR_146612_intron_0_0_chr14_104690154_f	0	+
chr14	104753890	104754170	NR_146612_intron_1_0_chr14_104753891_f	0	+
chr14	104201532	104202339	NM_015316_intron_0_0_chr14_104201533_r	0	-
chr14	104202539	104204030	NM_015316_intron_1_0_chr14_104202540_r	0	-
chr14	104204197	104205015	NM_015316_intron_2_0_chr14_104204198_r	0	-
chr14	104205149	104205222	NM_015316_intron_3_0_chr14_104205150_r	0	-
chr14	104205360	104206160	NM_015316_intron_4_0_chr14_104205361_r	0	-
chr14	104206930	104208126	NM_015316_intron_5_0_chr14_104206931_r	0	-
chr14	104208628	104208990	NM_015316_intron_6_0_chr14_104208629_r	0	-
chr14	104209160	104212709	NM_015316_intron_7_0_chr14_104209161_r	0	-
chr14	104212890	104216130	NM_015316_intron_8_0_chr14_104212891_r	0	-
chr14	104216271	104219336	NM_015316_intron_9_0_chr14_104216272_r	0	-
chr14	104219533	104220406	NM_015316_intron_10_0_chr14_104219534_r	0	-
chr14	104220581	104223986	NM_015316_intron_11_0_chr14_104220582_r	0	-
chr14	104224088	104245081	NM_015316_intron_12_0_chr14_104224089_r	0	-
chr14	104245158	104251131	NM_015316_intron_13_0_chr14_104245159_r	0	-
chr14	104251251	104263707	NM_015316_intron_14_0_chr14_104251252_r	0	-
chr14	104263855	104313635	NM_015316_intron_15_0_chr14_104263856_r	0	-
chr14	104395061	104422000	NM_153046_intron_0_0_chr14_104395062_f	0	+
chr14	104422107	104429415	NM_153046_intron_1_0_chr14_104422108_f	0	+
chr14	104429513	104431669	NM_153046_intron_2_0_chr14_104429514_f	0	+
chr14	104431891	104433045	NM_153046_intron_3_0_chr14_104431892_f	0	+
chr14	104433168	104436877	NM_153046_intron_4_0_chr14_104433169_f	0	+
chr14	104436958	104441725	NM_153046_intron_5_0_chr14_104436959_f	0	+
chr14	104441890	104452553	NM_153046_intron_6_0_chr14_104441891_f	0	+
chr14	104452657	104457496	NM_153046_intron_7_0_chr14_104452658_f	0	+
chr14	104457561	104460668	NM_153046_intron_8_0_chr14_104457562_f	0	+
chr14	104460723	104460855	NM_153046_intron_9_0_chr14_104460724_f	0	+
chr14	104460940	104462086	NM_153046_intron_10_0_chr14_104460941_f	0	+
chr14	104462144	104464960	NM_153046_intron_11_0_chr14_104462145_f	0	+
chr14	104465065	104470574	NM_153046_intron_12_0_chr14_104465066_f	0	+
chr14	104470672	104471610	NM_153046_intron_13_0_chr14_104470673_f	0	+
chr14	104471742	104472725	NM_153046_intron_14_0_chr14_104471743_f	0	+
chr14	104472891	104472982	NM_153046_intron_15_0_chr14_104472892_f	0	+
chr14	104473046	104473118	NM_153046_intron_16_0_chr14_104473047_f	0	+
chr14	104473182	104473496	NM_153046_intron_17_0_chr14_104473183_f	0	+
chr14	104473541	104474749	NM_153046_intron_18_0_chr14_104473542_f	0	+
chr14	104474803	104481061	NM_153046_intron_19_0_chr14_104474804_f	0	+
chr14	104481178	104482317	NM_153046_intron_20_0_chr14_104481179_f	0	+
chr14	104482425	104484428	NM_153046_intron_21_0_chr14_104482426_f	0	+
chr14	104484529	104488493	NM_153046_intron_22_0_chr14_104484530_f	0	+
chr14	104488667	104490905	NM_153046_intron_23_0_chr14_104488668_f	0	+
chr14	104491017	104491900	NM_153046_intron_24_0_chr14_104491018_f	0	+
chr14	104492113	104492383	NM_153046_intron_25_0_chr14_104492114_f	0	+
chr14	104492473	104493015	NM_153046_intron_26_0_chr14_104492474_f	0	+
chr14	104493276	104497444	NM_153046_intron_27_0_chr14_104493277_f	0	+
chr14	104497600	104498353	NM_153046_intron_28_0_chr14_104497601_f	0	+
chr14	104498424	104500296	NM_153046_intron_29_0_chr14_104498425_f	0	+
chr14	104500406	104501296	NM_153046_intron_30_0_chr14_104500407_f	0	+
chr14	104501393	104506532	NM_153046_intron_31_0_chr14_104501394_f	0	+
chr14	104506671	104508405	NM_153046_intron_32_0_chr14_104506672_f	0	+
chr14	104508524	104515944	NM_153046_intron_33_0_chr14_104508525_f	0	+
chr14	104516017	104518317	NM_153046_intron_34_0_chr14_104516018_f	0	+
chr14	103852417	103871412	NM_001128920_intron_0_0_chr14_103852418_f	0	+
chr14	103871604	103894723	NM_001128920_intron_1_0_chr14_103871605_f	0	+
chr14	103894777	103915255	NM_001128920_intron_2_0_chr14_103894778_f	0	+
chr14	103915304	103918254	NM_001128920_intron_3_0_chr14_103915305_f	0	+
chr14	103918320	103923478	NM_001128920_intron_4_0_chr14_103918321_f	0	+
chr14	103923549	103928741	NM_001128920_intron_5_0_chr14_103923550_f	0	+
chr14	103928798	103931893	NM_001128920_intron_6_0_chr14_103928799_f	0	+
chr14	103932130	103932308	NM_001128920_intron_7_0_chr14_103932131_f	0	+
chr14	103932428	103932679	NM_001128920_intron_8_0_chr14_103932429_f	0	+
chr14	103932779	103933415	NM_001128920_intron_9_0_chr14_103932780_f	0	+
chr14	103933528	103934417	NM_001128920_intron_10_0_chr14_103933529_f	0	+
chr14	103934523	103941329	NM_001128920_intron_11_0_chr14_103934524_f	0	+
chr14	103941547	103946723	NM_001128920_intron_12_0_chr14_103941548_f	0	+
chr14	103946827	103958113	NM_001128920_intron_13_0_chr14_103946828_f	0	+
chr14	103958371	103969218	NM_001128920_intron_14_0_chr14_103958372_f	0	+
chr14	105236757	105237081	NM_005163_intron_0_0_chr14_105236758_r	0	-
chr14	105237184	105238701	NM_005163_intron_1_0_chr14_105237185_r	0	-
chr14	105238789	105239214	NM_005163_intron_2_0_chr14_105238790_r	0	-
chr14	105239429	105239587	NM_005163_intron_3_0_chr14_105239430_r	0	-
chr14	105239716	105239791	NM_005163_intron_4_0_chr14_105239717_r	0	-
chr14	105239917	105240248	NM_005163_intron_5_0_chr14_105239918_r	0	-
chr14	105240317	105241274	NM_005163_intron_6_0_chr14_105240318_r	0	-
chr14	105241340	105241412	NM_005163_intron_7_0_chr14_105241341_r	0	-
chr14	105241544	105241988	NM_005163_intron_8_0_chr14_105241545_r	0	-
chr14	105242136	105242995	NM_005163_intron_9_0_chr14_105242137_r	0	-
chr14	105243107	105246424	NM_005163_intron_10_0_chr14_105243108_r	0	-
chr14	105246553	105258934	NM_005163_intron_11_0_chr14_105246554_r	0	-
chr14	105259059	105259463	NM_005163_intron_12_0_chr14_105259060_r	0	-
chr14	105676925	105677458	NM_001242786_intron_0_0_chr14_105676926_r	0	-
chr14	105677630	105678449	NM_001242786_intron_1_0_chr14_105677631_r	0	-
chr14	105678501	105683880	NM_001242786_intron_2_0_chr14_105678502_r	0	-
chr14	105684137	105685334	NM_001242786_intron_3_0_chr14_105684138_r	0	-
chr14	105685390	105685487	NM_001242786_intron_4_0_chr14_105685391_r	0	-
chr14	105685635	105686405	NM_001242786_intron_5_0_chr14_105685636_r	0	-
chr14	105686467	105687984	NM_001242786_intron_6_0_chr14_105686468_r	0	-
chr14	105688251	105692405	NM_001242786_intron_7_0_chr14_105688252_r	0	-
chr14	105692498	105692587	NM_001242786_intron_8_0_chr14_105692499_r	0	-
chr14	105692627	105692970	NM_001242786_intron_9_0_chr14_105692628_r	0	-
chr14	105693097	105695156	NM_001242786_intron_10_0_chr14_105693098_r	0	-
chr14	105695250	105707601	NM_001242786_intron_11_0_chr14_105695251_r	0	-
chr14	105707751	105718843	NM_001242786_intron_12_0_chr14_105707752_r	0	-
chr14	105718916	105722854	NM_001242786_intron_13_0_chr14_105718917_r	0	-
chr14	105722886	105739057	NM_001242786_intron_14_0_chr14_105722887_r	0	-
chr14	105739231	105752632	NM_001242786_intron_15_0_chr14_105739232_r	0	-
chr14	105752713	105781658	NM_001242786_intron_16_0_chr14_105752714_r	0	-
chr14	105767316	105814829	NM_001243127_intron_0_0_chr14_105767317_f	0	+
chr14	105814917	105818714	NM_001243127_intron_1_0_chr14_105814918_f	0	+
chr14	105818804	105821388	NM_001243127_intron_2_0_chr14_105818805_f	0	+
chr14	105821514	105833549	NM_001243127_intron_3_0_chr14_105821515_f	0	+
chr14	105833712	105834410	NM_001243127_intron_4_0_chr14_105833713_f	0	+
chr14	105834484	105834795	NM_001243127_intron_5_0_chr14_105834485_f	0	+
chr14	105834852	105836177	NM_001243127_intron_6_0_chr14_105834853_f	0	+
chr14	105836237	105843104	NM_001243127_intron_7_0_chr14_105836238_f	0	+
chr14	105843262	105846075	NM_001243127_intron_8_0_chr14_105843263_f	0	+
chr14	105846166	105846416	NM_001243127_intron_9_0_chr14_105846167_f	0	+
chr14	105846491	105847293	NM_001243127_intron_10_0_chr14_105846492_f	0	+
chr14	105847436	105848250	NM_001243127_intron_11_0_chr14_105847437_f	0	+
chr14	105848383	105848813	NM_001243127_intron_12_0_chr14_105848384_f	0	+
chr14	105848918	105849143	NM_001243127_intron_13_0_chr14_105848919_f	0	+
chr14	105849250	105849695	NM_001243127_intron_14_0_chr14_105849251_f	0	+
chr14	105849850	105850689	NM_001243127_intron_15_0_chr14_105849851_f	0	+
chr14	105850800	105851215	NM_001243127_intron_16_0_chr14_105850801_f	0	+
chr14	105851324	105856297	NM_001243127_intron_17_0_chr14_105851325_f	0	+
chr14	105856340	105857543	NM_001243127_intron_18_0_chr14_105856341_f	0	+
chr14	105857586	105857967	NM_001243127_intron_19_0_chr14_105857587_f	0	+
chr14	105858103	105858955	NM_001243127_intron_20_0_chr14_105858104_f	0	+
chr14	105859182	105859558	NM_001243127_intron_21_0_chr14_105859183_f	0	+
chr14	105859672	105860890	NM_001243127_intron_22_0_chr14_105859673_f	0	+
chr14	105639598	105642870	NM_177533_intron_0_0_chr14_105639599_r	0	-
chr14	105643108	105643299	NM_177533_intron_1_0_chr14_105643109_r	0	-
chr14	105643364	105644028	NM_177533_intron_2_0_chr14_105643365_r	0	-
chr14	105644072	105647465	NM_177533_intron_3_0_chr14_105644073_r	0	-
chr14	105676925	105677458	NM_001242787_intron_0_0_chr14_105676926_r	0	-
chr14	105677630	105678449	NM_001242787_intron_1_0_chr14_105677631_r	0	-
chr14	105678501	105683880	NM_001242787_intron_2_0_chr14_105678502_r	0	-
chr14	105684137	105685334	NM_001242787_intron_3_0_chr14_105684138_r	0	-
chr14	105685390	105685487	NM_001242787_intron_4_0_chr14_105685391_r	0	-
chr14	105685569	105686405	NM_001242787_intron_5_0_chr14_105685570_r	0	-
chr14	105686467	105687984	NM_001242787_intron_6_0_chr14_105686468_r	0	-
chr14	105688251	105692405	NM_001242787_intron_7_0_chr14_105688252_r	0	-
chr14	105692498	105692587	NM_001242787_intron_8_0_chr14_105692499_r	0	-
chr14	105692627	105692970	NM_001242787_intron_9_0_chr14_105692628_r	0	-
chr14	105693097	105695156	NM_001242787_intron_10_0_chr14_105693098_r	0	-
chr14	105695250	105707601	NM_001242787_intron_11_0_chr14_105695251_r	0	-
chr14	105707751	105718843	NM_001242787_intron_12_0_chr14_105707752_r	0	-
chr14	105718916	105722854	NM_001242787_intron_13_0_chr14_105718917_r	0	-
chr14	105722886	105739057	NM_001242787_intron_14_0_chr14_105722887_r	0	-
chr14	105739231	105752632	NM_001242787_intron_15_0_chr14_105739232_r	0	-
chr14	105752713	105781658	NM_001242787_intron_16_0_chr14_105752714_r	0	-
chr14	105642324	105642870	NM_001318380_intron_0_0_chr14_105642325_r	0	-
chr14	105643108	105643299	NM_001318380_intron_1_0_chr14_105643109_r	0	-
chr14	105643364	105644028	NM_001318380_intron_2_0_chr14_105643365_r	0	-
chr14	105644072	105647465	NM_001318380_intron_3_0_chr14_105644073_r	0	-
chr14	105236757	105237081	NM_001014431_intron_0_0_chr14_105236758_r	0	-
chr14	105237184	105238701	NM_001014431_intron_1_0_chr14_105237185_r	0	-
chr14	105238789	105239214	NM_001014431_intron_2_0_chr14_105238790_r	0	-
chr14	105239429	105239587	NM_001014431_intron_3_0_chr14_105239430_r	0	-
chr14	105239716	105239791	NM_001014431_intron_4_0_chr14_105239717_r	0	-
chr14	105239917	105240248	NM_001014431_intron_5_0_chr14_105239918_r	0	-
chr14	105240317	105241274	NM_001014431_intron_6_0_chr14_105240318_r	0	-
chr14	105241340	105241412	NM_001014431_intron_7_0_chr14_105241341_r	0	-
chr14	105241544	105241988	NM_001014431_intron_8_0_chr14_105241545_r	0	-
chr14	105242136	105242995	NM_001014431_intron_9_0_chr14_105242137_r	0	-
chr14	105243107	105246424	NM_001014431_intron_10_0_chr14_105243108_r	0	-
chr14	105246553	105258934	NM_001014431_intron_11_0_chr14_105246554_r	0	-
chr14	105259059	105261820	NM_001014431_intron_12_0_chr14_105259060_r	0	-
chr14	105236757	105237081	NM_001014432_intron_0_0_chr14_105236758_r	0	-
chr14	105237184	105238701	NM_001014432_intron_1_0_chr14_105237185_r	0	-
chr14	105238789	105239214	NM_001014432_intron_2_0_chr14_105238790_r	0	-
chr14	105239429	105239587	NM_001014432_intron_3_0_chr14_105239430_r	0	-
chr14	105239716	105239791	NM_001014432_intron_4_0_chr14_105239717_r	0	-
chr14	105239917	105240248	NM_001014432_intron_5_0_chr14_105239918_r	0	-
chr14	105240317	105241274	NM_001014432_intron_6_0_chr14_105240318_r	0	-
chr14	105241340	105241412	NM_001014432_intron_7_0_chr14_105241341_r	0	-
chr14	105241544	105241988	NM_001014432_intron_8_0_chr14_105241545_r	0	-
chr14	105242136	105242995	NM_001014432_intron_9_0_chr14_105242137_r	0	-
chr14	105243107	105246424	NM_001014432_intron_10_0_chr14_105243108_r	0	-
chr14	105246553	105258934	NM_001014432_intron_11_0_chr14_105246554_r	0	-
chr14	105259059	105259463	NM_001014432_intron_12_0_chr14_105259060_r	0	-
chr14	105259547	105261820	NM_001014432_intron_13_0_chr14_105259548_r	0	-
chr14	19408008	19409572	NR_046104_intron_0_0_chr14_19408009_r	0	-
chr14	19409681	19409941	NR_046104_intron_1_0_chr14_19409682_r	0	-
chr14	19553937	19558716	NR_027480_intron_0_0_chr14_19553938_f	0	+
chr14	19558831	19558990	NR_027480_intron_1_0_chr14_19558832_f	0	+
chr14	19559164	19561993	NR_027480_intron_2_0_chr14_19559165_f	0	+
chr14	19562100	19563403	NR_027480_intron_3_0_chr14_19562101_f	0	+
chr14	19563541	19566011	NR_027480_intron_4_0_chr14_19563542_f	0	+
chr14	19566082	19571347	NR_027480_intron_5_0_chr14_19566083_f	0	+
chr14	19571418	19573099	NR_027480_intron_6_0_chr14_19571419_f	0	+
chr14	19573144	19574185	NR_027480_intron_7_0_chr14_19573145_f	0	+
chr14	19574352	19578324	NR_027480_intron_8_0_chr14_19574353_f	0	+
chr14	19578373	19582970	NR_027480_intron_9_0_chr14_19578374_f	0	+
chr14	19583089	19584596	NR_027480_intron_10_0_chr14_19583090_f	0	+
chr14	19564808	19566285	NR_110504_intron_0_0_chr14_19564809_r	0	-
chr14	19564808	19566285	NR_046571_intron_0_0_chr14_19564809_r	0	-
chr14	19553937	19558716	NM_001005356_intron_0_0_chr14_19553938_f	0	+
chr14	19558831	19558990	NM_001005356_intron_1_0_chr14_19558832_f	0	+
chr14	19559164	19561993	NM_001005356_intron_2_0_chr14_19559165_f	0	+
chr14	19562100	19563403	NM_001005356_intron_3_0_chr14_19562101_f	0	+
chr14	19563541	19566011	NM_001005356_intron_4_0_chr14_19563542_f	0	+
chr14	19566082	19571347	NM_001005356_intron_5_0_chr14_19566083_f	0	+
chr14	19571418	19573099	NM_001005356_intron_6_0_chr14_19571419_f	0	+
chr14	19573144	19574185	NM_001005356_intron_7_0_chr14_19573145_f	0	+
chr14	19574352	19582970	NM_001005356_intron_8_0_chr14_19574353_f	0	+
chr14	19583089	19584596	NM_001005356_intron_9_0_chr14_19583090_f	0	+
chr14	19671105	19678512	NR_073459_intron_0_0_chr14_19671106_r	0	-
chr14	19678600	19680693	NR_073459_intron_1_0_chr14_19678601_r	0	-
chr14	19671105	19678512	NR_073460_intron_0_0_chr14_19671106_r	0	-
chr14	19678600	19680693	NR_073460_intron_1_0_chr14_19678601_r	0	-
chr14	19671105	19678512	NR_133911_intron_0_0_chr14_19671106_r	0	-
chr14	19678600	19685738	NR_133911_intron_1_0_chr14_19678601_r	0	-
chr14	19894691	19896784	NR_073460_intron_0_0_chr14_19894692_f	0	+
chr14	19896872	19904258	NR_073460_intron_1_0_chr14_19896873_f	0	+
chr14	19889649	19896784	NR_133911_intron_0_0_chr14_19889650_f	0	+
chr14	19896872	19904258	NR_133911_intron_1_0_chr14_19896873_f	0	+
chr14	19894691	19896784	NR_073459_intron_0_0_chr14_19894692_f	0	+
chr14	19896872	19904258	NR_073459_intron_1_0_chr14_19896873_f	0	+
chr14	19989039	19990546	NM_001145442_intron_0_0_chr14_19989040_r	0	-
chr14	19990665	19999284	NM_001145442_intron_1_0_chr14_19990666_r	0	-
chr14	19999451	20000492	NM_001145442_intron_2_0_chr14_19999452_r	0	-
chr14	20000537	20002224	NM_001145442_intron_3_0_chr14_20000538_r	0	-
chr14	20002295	20007561	NM_001145442_intron_4_0_chr14_20002296_r	0	-
chr14	20007632	20010102	NM_001145442_intron_5_0_chr14_20007633_r	0	-
chr14	20010240	20011550	NM_001145442_intron_6_0_chr14_20010241_r	0	-
chr14	20011657	20014498	NM_001145442_intron_7_0_chr14_20011658_r	0	-
chr14	20014672	20014831	NM_001145442_intron_8_0_chr14_20014673_r	0	-
chr14	20014946	20019699	NM_001145442_intron_9_0_chr14_20014947_r	0	-
chr14	20007358	20008835	NR_110505_intron_0_0_chr14_20007359_f	0	+
chr14	20182101	20182445	NM_001197287_intron_0_0_chr14_20182102_r	0	-
chr14	20272003	20295598	NM_001004723_intron_0_0_chr14_20272004_f	0	+
chr14	20470852	20470853	NM_001348271_intron_0_0_chr14_20470853_f	0	+
chr14	20779911	20781626	NM_182852_intron_0_0_chr14_20779912_r	0	-
chr14	20781960	20784385	NM_182852_intron_1_0_chr14_20781961_r	0	-
chr14	20784719	20785952	NM_182852_intron_2_0_chr14_20784720_r	0	-
chr14	20786133	20793697	NM_182852_intron_3_0_chr14_20786134_r	0	-
chr14	20793812	20794874	NM_182852_intron_4_0_chr14_20793813_r	0	-
chr14	20794952	20797332	NM_182852_intron_5_0_chr14_20794953_r	0	-
chr14	20797532	20801412	NM_182852_intron_6_0_chr14_20797533_r	0	-
chr14	20757905	20760141	NM_138376_intron_0_0_chr14_20757906_r	0	-
chr14	20760286	20763470	NM_138376_intron_1_0_chr14_20760287_r	0	-
chr14	20763685	20763866	NM_138376_intron_2_0_chr14_20763686_r	0	-
chr14	20764013	20764548	NM_138376_intron_3_0_chr14_20764014_r	0	-
chr14	20764605	20766955	NM_138376_intron_4_0_chr14_20764606_r	0	-
chr14	20767047	20767456	NM_138376_intron_5_0_chr14_20767048_r	0	-
chr14	20767607	20768765	NM_138376_intron_6_0_chr14_20767608_r	0	-
chr14	20768977	20769991	NM_138376_intron_7_0_chr14_20768978_r	0	-
chr14	20770124	20774045	NM_138376_intron_8_0_chr14_20770125_r	0	-
chr14	20811846	20813090	NM_001042618_intron_0_0_chr14_20811847_f	0	+
chr14	20813246	20813552	NM_001042618_intron_1_0_chr14_20813247_f	0	+
chr14	20813623	20815021	NM_001042618_intron_2_0_chr14_20813624_f	0	+
chr14	20815072	20818684	NM_001042618_intron_3_0_chr14_20815073_f	0	+
chr14	20818781	20819205	NM_001042618_intron_4_0_chr14_20818782_f	0	+
chr14	20819281	20820403	NM_001042618_intron_5_0_chr14_20819282_f	0	+
chr14	20820506	20822243	NM_001042618_intron_6_0_chr14_20820507_f	0	+
chr14	20822406	20822967	NM_001042618_intron_7_0_chr14_20822407_f	0	+
chr14	20823106	20823910	NM_001042618_intron_8_0_chr14_20823107_f	0	+
chr14	20823974	20824055	NM_001042618_intron_9_0_chr14_20823975_f	0	+
chr14	20824190	20824465	NM_001042618_intron_10_0_chr14_20824191_f	0	+
chr14	20824593	20824748	NM_001042618_intron_11_0_chr14_20824594_f	0	+
chr14	20824848	20825209	NM_001042618_intron_12_0_chr14_20824849_f	0	+
chr14	20825308	20825554	NM_001042618_intron_13_0_chr14_20825309_f	0	+
chr14	20825679	20825796	NM_001042618_intron_14_0_chr14_20825680_f	0	+
chr14	20779911	20781626	NM_182849_intron_0_0_chr14_20779912_r	0	-
chr14	20781960	20784385	NM_182849_intron_1_0_chr14_20781961_r	0	-
chr14	20784719	20793697	NM_182849_intron_2_0_chr14_20784720_r	0	-
chr14	20793812	20794874	NM_182849_intron_3_0_chr14_20793813_r	0	-
chr14	20794952	20801412	NM_182849_intron_4_0_chr14_20794953_r	0	-
chr14	20811846	20813090	NM_005484_intron_0_0_chr14_20811847_f	0	+
chr14	20813285	20813552	NM_005484_intron_1_0_chr14_20813286_f	0	+
chr14	20813623	20815021	NM_005484_intron_2_0_chr14_20813624_f	0	+
chr14	20815072	20818684	NM_005484_intron_3_0_chr14_20815073_f	0	+
chr14	20818781	20819205	NM_005484_intron_4_0_chr14_20818782_f	0	+
chr14	20819281	20820403	NM_005484_intron_5_0_chr14_20819282_f	0	+
chr14	20820506	20822243	NM_005484_intron_6_0_chr14_20820507_f	0	+
chr14	20822406	20822967	NM_005484_intron_7_0_chr14_20822407_f	0	+
chr14	20823106	20823910	NM_005484_intron_8_0_chr14_20823107_f	0	+
chr14	20823974	20824055	NM_005484_intron_9_0_chr14_20823975_f	0	+
chr14	20824190	20824465	NM_005484_intron_10_0_chr14_20824191_f	0	+
chr14	20824593	20824748	NM_005484_intron_11_0_chr14_20824594_f	0	+
chr14	20824848	20825209	NM_005484_intron_12_0_chr14_20824849_f	0	+
chr14	20825308	20825554	NM_005484_intron_13_0_chr14_20825309_f	0	+
chr14	20825679	20825796	NM_005484_intron_14_0_chr14_20825680_f	0	+
chr14	20779911	20781626	NM_021178_intron_0_0_chr14_20779912_r	0	-
chr14	20781960	20784385	NM_021178_intron_1_0_chr14_20781961_r	0	-
chr14	20784719	20793697	NM_021178_intron_2_0_chr14_20784720_r	0	-
chr14	20793812	20794874	NM_021178_intron_3_0_chr14_20793813_r	0	-
chr14	20794952	20797332	NM_021178_intron_4_0_chr14_20794953_r	0	-
chr14	20797532	20801412	NM_021178_intron_5_0_chr14_20797533_r	0	-
chr14	20923548	20923736	NM_001244249_intron_0_0_chr14_20923549_f	0	+
chr14	20923862	20924072	NM_001244249_intron_1_0_chr14_20923863_f	0	+
chr14	20924260	20924826	NM_001244249_intron_2_0_chr14_20924261_f	0	+
chr14	20925019	20925149	NM_001244249_intron_3_0_chr14_20925020_f	0	+
chr14	20923553	20923736	NM_001641_intron_0_0_chr14_20923554_f	0	+
chr14	20923862	20924072	NM_001641_intron_1_0_chr14_20923863_f	0	+
chr14	20924260	20924826	NM_001641_intron_2_0_chr14_20924261_f	0	+
chr14	20925019	20925149	NM_001641_intron_3_0_chr14_20925020_f	0	+
chr14	20926861	20927364	NM_001100814_intron_0_0_chr14_20926862_r	0	-
chr14	20927455	20927546	NM_001100814_intron_1_0_chr14_20927456_r	0	-
chr14	20927599	20927786	NM_001100814_intron_2_0_chr14_20927600_r	0	-
chr14	20927892	20928350	NM_001100814_intron_3_0_chr14_20927893_r	0	-
chr14	20928457	20928813	NM_001100814_intron_4_0_chr14_20928458_r	0	-
chr14	20929004	20929321	NM_001100814_intron_5_0_chr14_20929005_r	0	-
chr14	20923497	20923736	NM_080649_intron_0_0_chr14_20923498_f	0	+
chr14	20923862	20924072	NM_080649_intron_1_0_chr14_20923863_f	0	+
chr14	20924260	20924826	NM_080649_intron_2_0_chr14_20924261_f	0	+
chr14	20925019	20925149	NM_080649_intron_3_0_chr14_20925020_f	0	+
chr14	20926861	20927364	NM_144568_intron_0_0_chr14_20926862_r	0	-
chr14	20927455	20927546	NM_144568_intron_1_0_chr14_20927456_r	0	-
chr14	20927599	20927786	NM_144568_intron_2_0_chr14_20927600_r	0	-
chr14	20927892	20928350	NM_144568_intron_3_0_chr14_20927893_r	0	-
chr14	20928457	20928813	NM_144568_intron_4_0_chr14_20928458_r	0	-
chr14	20929004	20929342	NM_144568_intron_5_0_chr14_20929005_r	0	-
chr14	20923487	20923736	NM_080648_intron_0_0_chr14_20923488_f	0	+
chr14	20923862	20924072	NM_080648_intron_1_0_chr14_20923863_f	0	+
chr14	20924260	20924826	NM_080648_intron_2_0_chr14_20924261_f	0	+
chr14	20925019	20925149	NM_080648_intron_3_0_chr14_20925020_f	0	+
chr14	20915438	20915580	NM_017807_intron_0_0_chr14_20915439_r	0	-
chr14	20915679	20915773	NM_017807_intron_1_0_chr14_20915680_r	0	-
chr14	20915849	20916062	NM_017807_intron_2_0_chr14_20915850_r	0	-
chr14	20916153	20916264	NM_017807_intron_3_0_chr14_20916154_r	0	-
chr14	20916330	20916891	NM_017807_intron_4_0_chr14_20916331_r	0	-
chr14	20916970	20917122	NM_017807_intron_5_0_chr14_20916971_r	0	-
chr14	20917172	20917329	NM_017807_intron_6_0_chr14_20917173_r	0	-
chr14	20917425	20920132	NM_017807_intron_7_0_chr14_20917426_r	0	-
chr14	20920308	20920487	NM_017807_intron_8_0_chr14_20920309_r	0	-
chr14	20920607	20922727	NM_017807_intron_9_0_chr14_20920608_r	0	-
chr14	20937694	20940466	NM_000270_intron_0_0_chr14_20937695_f	0	+
chr14	20940636	20942630	NM_000270_intron_1_0_chr14_20940637_f	0	+
chr14	20942734	20942931	NM_000270_intron_2_0_chr14_20942735_f	0	+
chr14	20943107	20943220	NM_000270_intron_3_0_chr14_20943108_f	0	+
chr14	20943411	20944542	NM_000270_intron_4_0_chr14_20943412_f	0	+
chr14	20897560	20897660	NM_001109997_intron_0_0_chr14_20897561_r	0	-
chr14	20897828	20897953	NM_001109997_intron_1_0_chr14_20897829_r	0	-
chr14	20898878	20903622	NM_001109997_intron_2_0_chr14_20898879_r	0	-
chr14	20897560	20897660	NM_001365790_intron_0_0_chr14_20897561_r	0	-
chr14	20897828	20897953	NM_001365790_intron_1_0_chr14_20897829_r	0	-
chr14	20898878	20903222	NM_001365790_intron_2_0_chr14_20898879_r	0	-
chr14	20903989	20904257	NM_001365790_intron_3_0_chr14_20903990_r	0	-
chr14	21025242	21026698	NM_001110359_intron_0_0_chr14_21025243_r	0	-
chr14	21026809	21027740	NM_001110359_intron_1_0_chr14_21026810_r	0	-
chr14	21027792	21028495	NM_001110359_intron_2_0_chr14_21027793_r	0	-
chr14	21028530	21029032	NM_001110359_intron_3_0_chr14_21028531_r	0	-
chr14	21025242	21027740	NM_001289110_intron_0_0_chr14_21025243_r	0	-
chr14	21027792	21028495	NM_001289110_intron_1_0_chr14_21027793_r	0	-
chr14	21028530	21029032	NM_001289110_intron_2_0_chr14_21028531_r	0	-
chr14	21025242	21026773	NM_001110361_intron_0_0_chr14_21025243_r	0	-
chr14	21026809	21027740	NM_001110361_intron_1_0_chr14_21026810_r	0	-
chr14	21027792	21028495	NM_001110361_intron_2_0_chr14_21027793_r	0	-
chr14	21028530	21029032	NM_001110361_intron_3_0_chr14_21028531_r	0	-
chr14	21025242	21026698	NM_001110360_intron_0_0_chr14_21025243_r	0	-
chr14	21026809	21027740	NM_001110360_intron_1_0_chr14_21026810_r	0	-
chr14	21027792	21029032	NM_001110360_intron_2_0_chr14_21027793_r	0	-
chr14	21052655	21055721	NM_145250_intron_0_0_chr14_21052656_r	0	-
chr14	21055784	21058318	NM_145250_intron_1_0_chr14_21055785_r	0	-
chr14	21056477	21058595	NR_122043_intron_0_0_chr14_21056478_f	0	+
chr14	21058887	21064834	NR_122043_intron_1_0_chr14_21058888_f	0	+
chr14	21064978	21070821	NR_122043_intron_2_0_chr14_21064979_f	0	+
chr14	21070941	21074000	NR_122043_intron_3_0_chr14_21070942_f	0	+
chr14	21025242	21029032	NM_001001673_intron_0_0_chr14_21025243_r	0	-
chr14	21025242	21026773	NM_001110358_intron_0_0_chr14_21025243_r	0	-
chr14	21026809	21027740	NM_001110358_intron_1_0_chr14_21026810_r	0	-
chr14	21027792	21029032	NM_001110358_intron_2_0_chr14_21027793_r	0	-
chr14	21025242	21028495	NM_001110357_intron_0_0_chr14_21025243_r	0	-
chr14	21028530	21029032	NM_001110357_intron_1_0_chr14_21028531_r	0	-
chr14	21025242	21027740	NM_001110356_intron_0_0_chr14_21025243_r	0	-
chr14	21027792	21029032	NM_001110356_intron_1_0_chr14_21027793_r	0	-
chr14	21214151	21215713	NM_006683_intron_0_0_chr14_21214152_f	0	+
chr14	21152855	21167513	NM_001282193_intron_0_0_chr14_21152856_f	0	+
chr14	21152917	21161705	NM_001282192_intron_0_0_chr14_21152918_f	0	+
chr14	21161809	21167513	NM_001282192_intron_1_0_chr14_21161810_f	0	+
chr14	21157033	21167513	NM_194431_intron_0_0_chr14_21157034_f	0	+
chr14	21152917	21161705	NM_001145_intron_0_0_chr14_21152918_f	0	+
chr14	21152917	21167513	NM_002937_intron_0_0_chr14_21152918_f	0	+
chr14	21157033	21161705	NM_001097577_intron_0_0_chr14_21157034_f	0	+
chr14	21270252	21270407	NM_198235_intron_0_0_chr14_21270253_r	0	-
chr14	21270490	21270955	NM_198235_intron_1_0_chr14_21270491_r	0	-
chr14	21270252	21270407	NM_198234_intron_0_0_chr14_21270253_r	0	-
chr14	21270478	21270955	NM_198234_intron_1_0_chr14_21270479_r	0	-
chr14	21270252	21270407	NM_198232_intron_0_0_chr14_21270253_r	0	-
chr14	21236665	21238291	NM_022360_intron_0_0_chr14_21236666_f	0	+
chr14	21249497	21249853	NM_005615_intron_0_0_chr14_21249498_f	0	+
chr14	21359610	21359840	NM_002935_intron_0_0_chr14_21359611_f	0	+
chr14	21270252	21270955	NM_002933_intron_0_0_chr14_21270253_r	0	-
chr14	21467720	21467900	NM_001256588_intron_0_0_chr14_21467721_f	0	+
chr14	21468031	21468279	NM_001256588_intron_1_0_chr14_21468032_f	0	+
chr14	21468325	21469105	NM_001256588_intron_2_0_chr14_21468326_f	0	+
chr14	21485921	21486145	NM_001354566_intron_0_0_chr14_21485922_r	0	-
chr14	21486197	21486362	NM_001354566_intron_1_0_chr14_21486198_r	0	-
chr14	21486398	21486615	NM_001354566_intron_2_0_chr14_21486399_r	0	-
chr14	21486663	21486921	NM_001354566_intron_3_0_chr14_21486664_r	0	-
chr14	21486973	21487274	NM_001354566_intron_4_0_chr14_21486974_r	0	-
chr14	21487319	21487797	NM_001354566_intron_5_0_chr14_21487320_r	0	-
chr14	21487901	21488078	NM_001354566_intron_6_0_chr14_21487902_r	0	-
chr14	21488135	21488654	NM_001354566_intron_7_0_chr14_21488136_r	0	-
chr14	21488741	21488942	NM_001354566_intron_8_0_chr14_21488742_r	0	-
chr14	21489003	21489975	NM_001354566_intron_9_0_chr14_21489004_r	0	-
chr14	21490038	21490220	NM_001354566_intron_10_0_chr14_21490039_r	0	-
chr14	21490341	21490550	NM_001354566_intron_11_0_chr14_21490342_r	0	-
chr14	21490656	21491022	NM_001354566_intron_12_0_chr14_21490657_r	0	-
chr14	21491064	21491399	NM_001354566_intron_13_0_chr14_21491065_r	0	-
chr14	21491480	21493222	NM_001354566_intron_14_0_chr14_21491481_r	0	-
chr14	21485921	21486145	NM_001354562_intron_0_0_chr14_21485922_r	0	-
chr14	21486197	21486362	NM_001354562_intron_1_0_chr14_21486198_r	0	-
chr14	21486398	21486615	NM_001354562_intron_2_0_chr14_21486399_r	0	-
chr14	21486663	21486921	NM_001354562_intron_3_0_chr14_21486664_r	0	-
chr14	21486973	21487274	NM_001354562_intron_4_0_chr14_21486974_r	0	-
chr14	21487319	21487797	NM_001354562_intron_5_0_chr14_21487320_r	0	-
chr14	21487901	21488078	NM_001354562_intron_6_0_chr14_21487902_r	0	-
chr14	21488135	21488654	NM_001354562_intron_7_0_chr14_21488136_r	0	-
chr14	21488741	21488942	NM_001354562_intron_8_0_chr14_21488742_r	0	-
chr14	21489003	21489975	NM_001354562_intron_9_0_chr14_21489004_r	0	-
chr14	21490038	21490220	NM_001354562_intron_10_0_chr14_21490039_r	0	-
chr14	21490341	21490550	NM_001354562_intron_11_0_chr14_21490342_r	0	-
chr14	21490656	21491022	NM_001354562_intron_12_0_chr14_21490657_r	0	-
chr14	21491064	21491399	NM_001354562_intron_13_0_chr14_21491065_r	0	-
chr14	21491516	21493835	NM_001354562_intron_14_0_chr14_21491517_r	0	-
chr14	21485921	21486145	NM_001282212_intron_0_0_chr14_21485922_r	0	-
chr14	21486197	21486362	NM_001282212_intron_1_0_chr14_21486198_r	0	-
chr14	21486398	21486921	NM_001282212_intron_2_0_chr14_21486399_r	0	-
chr14	21486973	21487274	NM_001282212_intron_3_0_chr14_21486974_r	0	-
chr14	21487319	21487797	NM_001282212_intron_4_0_chr14_21487320_r	0	-
chr14	21487901	21488078	NM_001282212_intron_5_0_chr14_21487902_r	0	-
chr14	21488135	21488654	NM_001282212_intron_6_0_chr14_21488136_r	0	-
chr14	21488741	21488942	NM_001282212_intron_7_0_chr14_21488742_r	0	-
chr14	21489003	21489975	NM_001282212_intron_8_0_chr14_21489004_r	0	-
chr14	21490038	21490220	NM_001282212_intron_9_0_chr14_21490039_r	0	-
chr14	21490341	21490550	NM_001282212_intron_10_0_chr14_21490342_r	0	-
chr14	21490656	21491399	NM_001282212_intron_11_0_chr14_21490657_r	0	-
chr14	21491480	21492188	NM_001282212_intron_12_0_chr14_21491481_r	0	-
chr14	21492255	21493552	NM_001282212_intron_13_0_chr14_21492256_r	0	-
chr14	21485921	21486145	NM_201541_intron_0_0_chr14_21485922_r	0	-
chr14	21486197	21486362	NM_201541_intron_1_0_chr14_21486198_r	0	-
chr14	21486398	21486615	NM_201541_intron_2_0_chr14_21486399_r	0	-
chr14	21486663	21486921	NM_201541_intron_3_0_chr14_21486664_r	0	-
chr14	21486973	21487274	NM_201541_intron_4_0_chr14_21486974_r	0	-
chr14	21487319	21487797	NM_201541_intron_5_0_chr14_21487320_r	0	-
chr14	21487901	21488078	NM_201541_intron_6_0_chr14_21487902_r	0	-
chr14	21488135	21488654	NM_201541_intron_7_0_chr14_21488136_r	0	-
chr14	21488741	21488942	NM_201541_intron_8_0_chr14_21488742_r	0	-
chr14	21489003	21489975	NM_201541_intron_9_0_chr14_21489004_r	0	-
chr14	21490038	21490220	NM_201541_intron_10_0_chr14_21490039_r	0	-
chr14	21490341	21490550	NM_201541_intron_11_0_chr14_21490342_r	0	-
chr14	21490656	21491399	NM_201541_intron_12_0_chr14_21490657_r	0	-
chr14	21491480	21492188	NM_201541_intron_13_0_chr14_21491481_r	0	-
chr14	21492255	21493187	NM_201541_intron_14_0_chr14_21492256_r	0	-
chr14	21485921	21486145	NM_001354565_intron_0_0_chr14_21485922_r	0	-
chr14	21486197	21486362	NM_001354565_intron_1_0_chr14_21486198_r	0	-
chr14	21486398	21486615	NM_001354565_intron_2_0_chr14_21486399_r	0	-
chr14	21486663	21486921	NM_001354565_intron_3_0_chr14_21486664_r	0	-
chr14	21486973	21487274	NM_001354565_intron_4_0_chr14_21486974_r	0	-
chr14	21487319	21487797	NM_001354565_intron_5_0_chr14_21487320_r	0	-
chr14	21487901	21488078	NM_001354565_intron_6_0_chr14_21487902_r	0	-
chr14	21488135	21488654	NM_001354565_intron_7_0_chr14_21488136_r	0	-
chr14	21488741	21488942	NM_001354565_intron_8_0_chr14_21488742_r	0	-
chr14	21489003	21489975	NM_001354565_intron_9_0_chr14_21489004_r	0	-
chr14	21490038	21490220	NM_001354565_intron_10_0_chr14_21490039_r	0	-
chr14	21490341	21490550	NM_001354565_intron_11_0_chr14_21490342_r	0	-
chr14	21490656	21491022	NM_001354565_intron_12_0_chr14_21490657_r	0	-
chr14	21491064	21491399	NM_001354565_intron_13_0_chr14_21491065_r	0	-
chr14	21491666	21492188	NM_001354565_intron_14_0_chr14_21491667_r	0	-
chr14	21492255	21493442	NM_001354565_intron_15_0_chr14_21492256_r	0	-
chr14	21485921	21486145	NM_001354564_intron_0_0_chr14_21485922_r	0	-
chr14	21486193	21486362	NM_001354564_intron_1_0_chr14_21486194_r	0	-
chr14	21486398	21486615	NM_001354564_intron_2_0_chr14_21486399_r	0	-
chr14	21486663	21486921	NM_001354564_intron_3_0_chr14_21486664_r	0	-
chr14	21486973	21487274	NM_001354564_intron_4_0_chr14_21486974_r	0	-
chr14	21487319	21487797	NM_001354564_intron_5_0_chr14_21487320_r	0	-
chr14	21487901	21488078	NM_001354564_intron_6_0_chr14_21487902_r	0	-
chr14	21488135	21488654	NM_001354564_intron_7_0_chr14_21488136_r	0	-
chr14	21488741	21488942	NM_001354564_intron_8_0_chr14_21488742_r	0	-
chr14	21489003	21489975	NM_001354564_intron_9_0_chr14_21489004_r	0	-
chr14	21490038	21490220	NM_001354564_intron_10_0_chr14_21490039_r	0	-
chr14	21490341	21490550	NM_001354564_intron_11_0_chr14_21490342_r	0	-
chr14	21490656	21491022	NM_001354564_intron_12_0_chr14_21490657_r	0	-
chr14	21491064	21491399	NM_001354564_intron_13_0_chr14_21491065_r	0	-
chr14	21491480	21493187	NM_001354564_intron_14_0_chr14_21491481_r	0	-
chr14	21485921	21486145	NM_201538_intron_0_0_chr14_21485922_r	0	-
chr14	21486197	21486362	NM_201538_intron_1_0_chr14_21486198_r	0	-
chr14	21486398	21486615	NM_201538_intron_2_0_chr14_21486399_r	0	-
chr14	21486663	21486921	NM_201538_intron_3_0_chr14_21486664_r	0	-
chr14	21486973	21487274	NM_201538_intron_4_0_chr14_21486974_r	0	-
chr14	21487319	21487797	NM_201538_intron_5_0_chr14_21487320_r	0	-
chr14	21487901	21488078	NM_201538_intron_6_0_chr14_21487902_r	0	-
chr14	21488135	21488654	NM_201538_intron_7_0_chr14_21488136_r	0	-
chr14	21488741	21488942	NM_201538_intron_8_0_chr14_21488742_r	0	-
chr14	21489003	21489975	NM_201538_intron_9_0_chr14_21489004_r	0	-
chr14	21490038	21490220	NM_201538_intron_10_0_chr14_21490039_r	0	-
chr14	21490341	21490550	NM_201538_intron_11_0_chr14_21490342_r	0	-
chr14	21490656	21491399	NM_201538_intron_12_0_chr14_21490657_r	0	-
chr14	21491480	21493187	NM_201538_intron_13_0_chr14_21491481_r	0	-
chr14	21485921	21486145	NM_201536_intron_0_0_chr14_21485922_r	0	-
chr14	21486197	21486362	NM_201536_intron_1_0_chr14_21486198_r	0	-
chr14	21486398	21486615	NM_201536_intron_2_0_chr14_21486399_r	0	-
chr14	21486663	21486921	NM_201536_intron_3_0_chr14_21486664_r	0	-
chr14	21486973	21487274	NM_201536_intron_4_0_chr14_21486974_r	0	-
chr14	21487319	21487797	NM_201536_intron_5_0_chr14_21487320_r	0	-
chr14	21487901	21488078	NM_201536_intron_6_0_chr14_21487902_r	0	-
chr14	21488135	21488654	NM_201536_intron_7_0_chr14_21488136_r	0	-
chr14	21488741	21488942	NM_201536_intron_8_0_chr14_21488742_r	0	-
chr14	21489003	21489975	NM_201536_intron_9_0_chr14_21489004_r	0	-
chr14	21490038	21490220	NM_201536_intron_10_0_chr14_21490039_r	0	-
chr14	21490341	21490550	NM_201536_intron_11_0_chr14_21490342_r	0	-
chr14	21490656	21491399	NM_201536_intron_12_0_chr14_21490657_r	0	-
chr14	21491480	21493835	NM_201536_intron_13_0_chr14_21491481_r	0	-
chr14	21485921	21486145	NM_001282216_intron_0_0_chr14_21485922_r	0	-
chr14	21486197	21486362	NM_001282216_intron_1_0_chr14_21486198_r	0	-
chr14	21486398	21486615	NM_001282216_intron_2_0_chr14_21486399_r	0	-
chr14	21486663	21486921	NM_001282216_intron_3_0_chr14_21486664_r	0	-
chr14	21486973	21487274	NM_001282216_intron_4_0_chr14_21486974_r	0	-
chr14	21487319	21487797	NM_001282216_intron_5_0_chr14_21487320_r	0	-
chr14	21487901	21488078	NM_001282216_intron_6_0_chr14_21487902_r	0	-
chr14	21488135	21488654	NM_001282216_intron_7_0_chr14_21488136_r	0	-
chr14	21488741	21488942	NM_001282216_intron_8_0_chr14_21488742_r	0	-
chr14	21489003	21489975	NM_001282216_intron_9_0_chr14_21489004_r	0	-
chr14	21490038	21490220	NM_001282216_intron_10_0_chr14_21490039_r	0	-
chr14	21490324	21490550	NM_001282216_intron_11_0_chr14_21490325_r	0	-
chr14	21490656	21491399	NM_001282216_intron_12_0_chr14_21490657_r	0	-
chr14	21491480	21493187	NM_001282216_intron_13_0_chr14_21491481_r	0	-
chr14	21485921	21486145	NM_001282215_intron_0_0_chr14_21485922_r	0	-
chr14	21486197	21486362	NM_001282215_intron_1_0_chr14_21486198_r	0	-
chr14	21486398	21486615	NM_001282215_intron_2_0_chr14_21486399_r	0	-
chr14	21486663	21486954	NM_001282215_intron_3_0_chr14_21486664_r	0	-
chr14	21486973	21487274	NM_001282215_intron_4_0_chr14_21486974_r	0	-
chr14	21487319	21487797	NM_001282215_intron_5_0_chr14_21487320_r	0	-
chr14	21487901	21488078	NM_001282215_intron_6_0_chr14_21487902_r	0	-
chr14	21488135	21488654	NM_001282215_intron_7_0_chr14_21488136_r	0	-
chr14	21488741	21488942	NM_001282215_intron_8_0_chr14_21488742_r	0	-
chr14	21489003	21489975	NM_001282215_intron_9_0_chr14_21489004_r	0	-
chr14	21490038	21490220	NM_001282215_intron_10_0_chr14_21490039_r	0	-
chr14	21490341	21490550	NM_001282215_intron_11_0_chr14_21490342_r	0	-
chr14	21490656	21491022	NM_001282215_intron_12_0_chr14_21490657_r	0	-
chr14	21491064	21491399	NM_001282215_intron_13_0_chr14_21491065_r	0	-
chr14	21491480	21493835	NM_001282215_intron_14_0_chr14_21491481_r	0	-
chr14	21485921	21486145	NM_201540_intron_0_0_chr14_21485922_r	0	-
chr14	21486197	21486362	NM_201540_intron_1_0_chr14_21486198_r	0	-
chr14	21486398	21486615	NM_201540_intron_2_0_chr14_21486399_r	0	-
chr14	21486663	21486921	NM_201540_intron_3_0_chr14_21486664_r	0	-
chr14	21486973	21487274	NM_201540_intron_4_0_chr14_21486974_r	0	-
chr14	21487319	21487797	NM_201540_intron_5_0_chr14_21487320_r	0	-
chr14	21487901	21488078	NM_201540_intron_6_0_chr14_21487902_r	0	-
chr14	21488135	21488654	NM_201540_intron_7_0_chr14_21488136_r	0	-
chr14	21488741	21488942	NM_201540_intron_8_0_chr14_21488742_r	0	-
chr14	21489003	21489975	NM_201540_intron_9_0_chr14_21489004_r	0	-
chr14	21490038	21490220	NM_201540_intron_10_0_chr14_21490039_r	0	-
chr14	21490341	21490550	NM_201540_intron_11_0_chr14_21490342_r	0	-
chr14	21490656	21491022	NM_201540_intron_12_0_chr14_21490657_r	0	-
chr14	21491064	21491399	NM_201540_intron_13_0_chr14_21491065_r	0	-
chr14	21491480	21492188	NM_201540_intron_14_0_chr14_21491481_r	0	-
chr14	21492255	21493187	NM_201540_intron_15_0_chr14_21492256_r	0	-
chr14	21485921	21486145	NM_201539_intron_0_0_chr14_21485922_r	0	-
chr14	21486197	21486362	NM_201539_intron_1_0_chr14_21486198_r	0	-
chr14	21486398	21486615	NM_201539_intron_2_0_chr14_21486399_r	0	-
chr14	21486663	21486921	NM_201539_intron_3_0_chr14_21486664_r	0	-
chr14	21486973	21487274	NM_201539_intron_4_0_chr14_21486974_r	0	-
chr14	21487319	21487797	NM_201539_intron_5_0_chr14_21487320_r	0	-
chr14	21487901	21488078	NM_201539_intron_6_0_chr14_21487902_r	0	-
chr14	21488135	21488654	NM_201539_intron_7_0_chr14_21488136_r	0	-
chr14	21488741	21488942	NM_201539_intron_8_0_chr14_21488742_r	0	-
chr14	21489003	21489975	NM_201539_intron_9_0_chr14_21489004_r	0	-
chr14	21490038	21490220	NM_201539_intron_10_0_chr14_21490039_r	0	-
chr14	21490341	21490550	NM_201539_intron_11_0_chr14_21490342_r	0	-
chr14	21490656	21491022	NM_201539_intron_12_0_chr14_21490657_r	0	-
chr14	21491064	21491399	NM_201539_intron_13_0_chr14_21491065_r	0	-
chr14	21491480	21493187	NM_201539_intron_14_0_chr14_21491481_r	0	-
chr14	21485921	21486145	NM_201537_intron_0_0_chr14_21485922_r	0	-
chr14	21486197	21486362	NM_201537_intron_1_0_chr14_21486198_r	0	-
chr14	21486398	21486615	NM_201537_intron_2_0_chr14_21486399_r	0	-
chr14	21486663	21486921	NM_201537_intron_3_0_chr14_21486664_r	0	-
chr14	21486973	21487274	NM_201537_intron_4_0_chr14_21486974_r	0	-
chr14	21487319	21487797	NM_201537_intron_5_0_chr14_21487320_r	0	-
chr14	21487901	21488078	NM_201537_intron_6_0_chr14_21487902_r	0	-
chr14	21488135	21488654	NM_201537_intron_7_0_chr14_21488136_r	0	-
chr14	21488741	21488942	NM_201537_intron_8_0_chr14_21488742_r	0	-
chr14	21489003	21489975	NM_201537_intron_9_0_chr14_21489004_r	0	-
chr14	21490038	21490220	NM_201537_intron_10_0_chr14_21490039_r	0	-
chr14	21490341	21490550	NM_201537_intron_11_0_chr14_21490342_r	0	-
chr14	21490656	21491022	NM_201537_intron_12_0_chr14_21490657_r	0	-
chr14	21491064	21491399	NM_201537_intron_13_0_chr14_21491065_r	0	-
chr14	21491480	21493835	NM_201537_intron_14_0_chr14_21491481_r	0	-
chr14	21485921	21486145	NM_201535_intron_0_0_chr14_21485922_r	0	-
chr14	21486197	21486362	NM_201535_intron_1_0_chr14_21486198_r	0	-
chr14	21486398	21486615	NM_201535_intron_2_0_chr14_21486399_r	0	-
chr14	21486663	21486921	NM_201535_intron_3_0_chr14_21486664_r	0	-
chr14	21486973	21487274	NM_201535_intron_4_0_chr14_21486974_r	0	-
chr14	21487319	21487797	NM_201535_intron_5_0_chr14_21487320_r	0	-
chr14	21487901	21488078	NM_201535_intron_6_0_chr14_21487902_r	0	-
chr14	21488135	21488654	NM_201535_intron_7_0_chr14_21488136_r	0	-
chr14	21488741	21488942	NM_201535_intron_8_0_chr14_21488742_r	0	-
chr14	21489003	21489975	NM_201535_intron_9_0_chr14_21489004_r	0	-
chr14	21490038	21490220	NM_201535_intron_10_0_chr14_21490039_r	0	-
chr14	21490341	21490550	NM_201535_intron_11_0_chr14_21490342_r	0	-
chr14	21490656	21491022	NM_201535_intron_12_0_chr14_21490657_r	0	-
chr14	21491064	21491399	NM_201535_intron_13_0_chr14_21491065_r	0	-
chr14	21491480	21492188	NM_201535_intron_14_0_chr14_21491481_r	0	-
chr14	21492255	21493835	NM_201535_intron_15_0_chr14_21492256_r	0	-
chr14	21485921	21486145	NM_001282214_intron_0_0_chr14_21485922_r	0	-
chr14	21486197	21486362	NM_001282214_intron_1_0_chr14_21486198_r	0	-
chr14	21486398	21486615	NM_001282214_intron_2_0_chr14_21486399_r	0	-
chr14	21486663	21486921	NM_001282214_intron_3_0_chr14_21486664_r	0	-
chr14	21486973	21487274	NM_001282214_intron_4_0_chr14_21486974_r	0	-
chr14	21487319	21487797	NM_001282214_intron_5_0_chr14_21487320_r	0	-
chr14	21487901	21488078	NM_001282214_intron_6_0_chr14_21487902_r	0	-
chr14	21488135	21488654	NM_001282214_intron_7_0_chr14_21488136_r	0	-
chr14	21488741	21488942	NM_001282214_intron_8_0_chr14_21488742_r	0	-
chr14	21489003	21489975	NM_001282214_intron_9_0_chr14_21489004_r	0	-
chr14	21490038	21490220	NM_001282214_intron_10_0_chr14_21490039_r	0	-
chr14	21490341	21490550	NM_001282214_intron_11_0_chr14_21490342_r	0	-
chr14	21490656	21491399	NM_001282214_intron_12_0_chr14_21490657_r	0	-
chr14	21491480	21492144	NM_001282214_intron_13_0_chr14_21491481_r	0	-
chr14	21492255	21492984	NM_001282214_intron_14_0_chr14_21492256_r	0	-
chr14	21458236	21458388	NM_001029991_intron_0_0_chr14_21458237_f	0	+
chr14	21458542	21458622	NM_001029991_intron_1_0_chr14_21458543_f	0	+
chr14	21458757	21460282	NM_001029991_intron_2_0_chr14_21458758_f	0	+
chr14	21460364	21460699	NM_001029991_intron_3_0_chr14_21460365_f	0	+
chr14	21460781	21461276	NM_001029991_intron_4_0_chr14_21460782_f	0	+
chr14	21461350	21462127	NM_001029991_intron_5_0_chr14_21461351_f	0	+
chr14	21462222	21462701	NM_001029991_intron_6_0_chr14_21462223_f	0	+
chr14	21462772	21462952	NM_001029991_intron_7_0_chr14_21462773_f	0	+
chr14	21463060	21463323	NM_001029991_intron_8_0_chr14_21463061_f	0	+
chr14	21463392	21464059	NM_001029991_intron_9_0_chr14_21463393_f	0	+
chr14	21464110	21464367	NM_001029991_intron_10_0_chr14_21464111_f	0	+
chr14	21464451	21464685	NM_001029991_intron_11_0_chr14_21464452_f	0	+
chr14	21485921	21486145	NM_016250_intron_0_0_chr14_21485922_r	0	-
chr14	21486197	21486362	NM_016250_intron_1_0_chr14_21486198_r	0	-
chr14	21486398	21486615	NM_016250_intron_2_0_chr14_21486399_r	0	-
chr14	21486663	21486921	NM_016250_intron_3_0_chr14_21486664_r	0	-
chr14	21486973	21487274	NM_016250_intron_4_0_chr14_21486974_r	0	-
chr14	21487319	21487797	NM_016250_intron_5_0_chr14_21487320_r	0	-
chr14	21487901	21488078	NM_016250_intron_6_0_chr14_21487902_r	0	-
chr14	21488135	21488654	NM_016250_intron_7_0_chr14_21488136_r	0	-
chr14	21488741	21488942	NM_016250_intron_8_0_chr14_21488742_r	0	-
chr14	21489003	21489975	NM_016250_intron_9_0_chr14_21489004_r	0	-
chr14	21490038	21490220	NM_016250_intron_10_0_chr14_21490039_r	0	-
chr14	21490341	21490550	NM_016250_intron_11_0_chr14_21490342_r	0	-
chr14	21490656	21491399	NM_016250_intron_12_0_chr14_21490657_r	0	-
chr14	21491480	21492188	NM_016250_intron_13_0_chr14_21491481_r	0	-
chr14	21492255	21493835	NM_016250_intron_14_0_chr14_21492256_r	0	-
chr14	21485921	21486145	NM_001354569_intron_0_0_chr14_21485922_r	0	-
chr14	21486197	21486362	NM_001354569_intron_1_0_chr14_21486198_r	0	-
chr14	21486398	21486615	NM_001354569_intron_2_0_chr14_21486399_r	0	-
chr14	21486663	21486921	NM_001354569_intron_3_0_chr14_21486664_r	0	-
chr14	21486973	21487274	NM_001354569_intron_4_0_chr14_21486974_r	0	-
chr14	21487319	21487797	NM_001354569_intron_5_0_chr14_21487320_r	0	-
chr14	21487901	21488078	NM_001354569_intron_6_0_chr14_21487902_r	0	-
chr14	21488135	21488654	NM_001354569_intron_7_0_chr14_21488136_r	0	-
chr14	21488741	21488942	NM_001354569_intron_8_0_chr14_21488742_r	0	-
chr14	21489003	21489975	NM_001354569_intron_9_0_chr14_21489004_r	0	-
chr14	21490038	21490220	NM_001354569_intron_10_0_chr14_21490039_r	0	-
chr14	21490341	21490550	NM_001354569_intron_11_0_chr14_21490342_r	0	-
chr14	21490656	21491399	NM_001354569_intron_12_0_chr14_21490657_r	0	-
chr14	21491480	21492188	NM_001354569_intron_13_0_chr14_21491481_r	0	-
chr14	21492255	21493835	NM_001354569_intron_14_0_chr14_21492256_r	0	-
chr14	21493863	21494456	NM_001354569_intron_15_0_chr14_21493864_r	0	-
chr14	21485921	21486145	NM_001282213_intron_0_0_chr14_21485922_r	0	-
chr14	21486197	21486362	NM_001282213_intron_1_0_chr14_21486198_r	0	-
chr14	21486398	21486615	NM_001282213_intron_2_0_chr14_21486399_r	0	-
chr14	21486663	21486921	NM_001282213_intron_3_0_chr14_21486664_r	0	-
chr14	21486973	21487274	NM_001282213_intron_4_0_chr14_21486974_r	0	-
chr14	21487319	21487797	NM_001282213_intron_5_0_chr14_21487320_r	0	-
chr14	21487901	21488078	NM_001282213_intron_6_0_chr14_21487902_r	0	-
chr14	21488135	21488654	NM_001282213_intron_7_0_chr14_21488136_r	0	-
chr14	21488741	21488942	NM_001282213_intron_8_0_chr14_21488742_r	0	-
chr14	21489003	21489975	NM_001282213_intron_9_0_chr14_21489004_r	0	-
chr14	21490038	21490220	NM_001282213_intron_10_0_chr14_21490039_r	0	-
chr14	21490341	21490550	NM_001282213_intron_11_0_chr14_21490342_r	0	-
chr14	21490656	21491399	NM_001282213_intron_12_0_chr14_21490657_r	0	-
chr14	21491480	21492188	NM_001282213_intron_13_0_chr14_21491481_r	0	-
chr14	21492255	21493007	NM_001282213_intron_14_0_chr14_21492256_r	0	-
chr14	21467720	21467900	NM_014579_intron_0_0_chr14_21467721_f	0	+
chr14	21468031	21468274	NM_014579_intron_1_0_chr14_21468032_f	0	+
chr14	21468325	21469105	NM_014579_intron_2_0_chr14_21468326_f	0	+
chr14	21423695	21423925	NM_002934_intron_0_0_chr14_21423696_f	0	+
chr14	21485921	21486145	NM_001354568_intron_0_0_chr14_21485922_r	0	-
chr14	21486197	21486362	NM_001354568_intron_1_0_chr14_21486198_r	0	-
chr14	21486398	21486615	NM_001354568_intron_2_0_chr14_21486399_r	0	-
chr14	21486663	21486921	NM_001354568_intron_3_0_chr14_21486664_r	0	-
chr14	21486973	21487274	NM_001354568_intron_4_0_chr14_21486974_r	0	-
chr14	21487319	21487797	NM_001354568_intron_5_0_chr14_21487320_r	0	-
chr14	21487901	21488078	NM_001354568_intron_6_0_chr14_21487902_r	0	-
chr14	21488135	21488654	NM_001354568_intron_7_0_chr14_21488136_r	0	-
chr14	21488741	21488942	NM_001354568_intron_8_0_chr14_21488742_r	0	-
chr14	21489003	21489975	NM_001354568_intron_9_0_chr14_21489004_r	0	-
chr14	21490038	21490220	NM_001354568_intron_10_0_chr14_21490039_r	0	-
chr14	21490341	21490550	NM_001354568_intron_11_0_chr14_21490342_r	0	-
chr14	21490656	21491399	NM_001354568_intron_12_0_chr14_21490657_r	0	-
chr14	21491480	21492144	NM_001354568_intron_13_0_chr14_21491481_r	0	-
chr14	21492255	21492721	NM_001354568_intron_14_0_chr14_21492256_r	0	-
chr14	21387563	21387794	NR_033909_intron_0_0_chr14_21387564_f	0	+
chr14	21458236	21458388	NM_022734_intron_0_0_chr14_21458237_f	0	+
chr14	21458542	21458622	NM_022734_intron_1_0_chr14_21458543_f	0	+
chr14	21458757	21460282	NM_022734_intron_2_0_chr14_21458758_f	0	+
chr14	21460364	21460699	NM_022734_intron_3_0_chr14_21460365_f	0	+
chr14	21460781	21461276	NM_022734_intron_4_0_chr14_21460782_f	0	+
chr14	21461350	21462127	NM_022734_intron_5_0_chr14_21461351_f	0	+
chr14	21462222	21462701	NM_022734_intron_6_0_chr14_21462223_f	0	+
chr14	21462772	21462952	NM_022734_intron_7_0_chr14_21462773_f	0	+
chr14	21463060	21463323	NM_022734_intron_8_0_chr14_21463061_f	0	+
chr14	21463392	21464059	NM_022734_intron_9_0_chr14_21463393_f	0	+
chr14	21464110	21464367	NM_022734_intron_10_0_chr14_21464111_f	0	+
chr14	21464451	21464685	NM_022734_intron_11_0_chr14_21464452_f	0	+
chr14	21464870	21464943	NM_022734_intron_12_0_chr14_21464871_f	0	+
chr14	21464489	21464990	NR_110139_intron_0_0_chr14_21464490_r	0	-
chr14	21465369	21465838	NR_110139_intron_1_0_chr14_21465370_r	0	-
chr14	21465973	21466932	NR_110139_intron_2_0_chr14_21465974_r	0	-
chr14	21485921	21486145	NM_001354559_intron_0_0_chr14_21485922_r	0	-
chr14	21486197	21486362	NM_001354559_intron_1_0_chr14_21486198_r	0	-
chr14	21486398	21486615	NM_001354559_intron_2_0_chr14_21486399_r	0	-
chr14	21486663	21486921	NM_001354559_intron_3_0_chr14_21486664_r	0	-
chr14	21486973	21487274	NM_001354559_intron_4_0_chr14_21486974_r	0	-
chr14	21487319	21487797	NM_001354559_intron_5_0_chr14_21487320_r	0	-
chr14	21487901	21488078	NM_001354559_intron_6_0_chr14_21487902_r	0	-
chr14	21488135	21488654	NM_001354559_intron_7_0_chr14_21488136_r	0	-
chr14	21488741	21488942	NM_001354559_intron_8_0_chr14_21488742_r	0	-
chr14	21489003	21489975	NM_001354559_intron_9_0_chr14_21489004_r	0	-
chr14	21490038	21490220	NM_001354559_intron_10_0_chr14_21490039_r	0	-
chr14	21490341	21490550	NM_001354559_intron_11_0_chr14_21490342_r	0	-
chr14	21490656	21491022	NM_001354559_intron_12_0_chr14_21490657_r	0	-
chr14	21491064	21491399	NM_001354559_intron_13_0_chr14_21491065_r	0	-
chr14	21491480	21492134	NM_001354559_intron_14_0_chr14_21491481_r	0	-
chr14	21492255	21493835	NM_001354559_intron_15_0_chr14_21492256_r	0	-
chr14	21485921	21486145	NM_001320329_intron_0_0_chr14_21485922_r	0	-
chr14	21486197	21486362	NM_001320329_intron_1_0_chr14_21486198_r	0	-
chr14	21486398	21486615	NM_001320329_intron_2_0_chr14_21486399_r	0	-
chr14	21486663	21486921	NM_001320329_intron_3_0_chr14_21486664_r	0	-
chr14	21486973	21487274	NM_001320329_intron_4_0_chr14_21486974_r	0	-
chr14	21487319	21487797	NM_001320329_intron_5_0_chr14_21487320_r	0	-
chr14	21487901	21488078	NM_001320329_intron_6_0_chr14_21487902_r	0	-
chr14	21488135	21488654	NM_001320329_intron_7_0_chr14_21488136_r	0	-
chr14	21488741	21488942	NM_001320329_intron_8_0_chr14_21488742_r	0	-
chr14	21489003	21489975	NM_001320329_intron_9_0_chr14_21489004_r	0	-
chr14	21490038	21490220	NM_001320329_intron_10_0_chr14_21490039_r	0	-
chr14	21490341	21490550	NM_001320329_intron_11_0_chr14_21490342_r	0	-
chr14	21490656	21491022	NM_001320329_intron_12_0_chr14_21490657_r	0	-
chr14	21491064	21491399	NM_001320329_intron_13_0_chr14_21491065_r	0	-
chr14	21491480	21492188	NM_001320329_intron_14_0_chr14_21491481_r	0	-
chr14	21485921	21486145	NM_001354570_intron_0_0_chr14_21485922_r	0	-
chr14	21486197	21486362	NM_001354570_intron_1_0_chr14_21486198_r	0	-
chr14	21486398	21486615	NM_001354570_intron_2_0_chr14_21486399_r	0	-
chr14	21486663	21486921	NM_001354570_intron_3_0_chr14_21486664_r	0	-
chr14	21486973	21487274	NM_001354570_intron_4_0_chr14_21486974_r	0	-
chr14	21487319	21487797	NM_001354570_intron_5_0_chr14_21487320_r	0	-
chr14	21487901	21488078	NM_001354570_intron_6_0_chr14_21487902_r	0	-
chr14	21488135	21488654	NM_001354570_intron_7_0_chr14_21488136_r	0	-
chr14	21488741	21488942	NM_001354570_intron_8_0_chr14_21488742_r	0	-
chr14	21489003	21489975	NM_001354570_intron_9_0_chr14_21489004_r	0	-
chr14	21490038	21490220	NM_001354570_intron_10_0_chr14_21490039_r	0	-
chr14	21490341	21490550	NM_001354570_intron_11_0_chr14_21490342_r	0	-
chr14	21490656	21491022	NM_001354570_intron_12_0_chr14_21490657_r	0	-
chr14	21491064	21491399	NM_001354570_intron_13_0_chr14_21491065_r	0	-
chr14	21491480	21492144	NM_001354570_intron_14_0_chr14_21491481_r	0	-
chr14	21492255	21493552	NM_001354570_intron_15_0_chr14_21492256_r	0	-
chr14	21485921	21486145	NM_001354567_intron_0_0_chr14_21485922_r	0	-
chr14	21486197	21486362	NM_001354567_intron_1_0_chr14_21486198_r	0	-
chr14	21486398	21486615	NM_001354567_intron_2_0_chr14_21486399_r	0	-
chr14	21486663	21486921	NM_001354567_intron_3_0_chr14_21486664_r	0	-
chr14	21486973	21487274	NM_001354567_intron_4_0_chr14_21486974_r	0	-
chr14	21487319	21487797	NM_001354567_intron_5_0_chr14_21487320_r	0	-
chr14	21487901	21488078	NM_001354567_intron_6_0_chr14_21487902_r	0	-
chr14	21488135	21488654	NM_001354567_intron_7_0_chr14_21488136_r	0	-
chr14	21488741	21488942	NM_001354567_intron_8_0_chr14_21488742_r	0	-
chr14	21489003	21489975	NM_001354567_intron_9_0_chr14_21489004_r	0	-
chr14	21490038	21490220	NM_001354567_intron_10_0_chr14_21490039_r	0	-
chr14	21490341	21490550	NM_001354567_intron_11_0_chr14_21490342_r	0	-
chr14	21490656	21491022	NM_001354567_intron_12_0_chr14_21490657_r	0	-
chr14	21491064	21491399	NM_001354567_intron_13_0_chr14_21491065_r	0	-
chr14	21491480	21492188	NM_001354567_intron_14_0_chr14_21491481_r	0	-
chr14	21492255	21493629	NM_001354567_intron_15_0_chr14_21492256_r	0	-
chr14	21485921	21486145	NM_001354558_intron_0_0_chr14_21485922_r	0	-
chr14	21486197	21486362	NM_001354558_intron_1_0_chr14_21486198_r	0	-
chr14	21486398	21486615	NM_001354558_intron_2_0_chr14_21486399_r	0	-
chr14	21486680	21486785	NM_001354558_intron_3_0_chr14_21486681_r	0	-
chr14	21486822	21486921	NM_001354558_intron_4_0_chr14_21486823_r	0	-
chr14	21486973	21487274	NM_001354558_intron_5_0_chr14_21486974_r	0	-
chr14	21487319	21487797	NM_001354558_intron_6_0_chr14_21487320_r	0	-
chr14	21487901	21488078	NM_001354558_intron_7_0_chr14_21487902_r	0	-
chr14	21488135	21488654	NM_001354558_intron_8_0_chr14_21488136_r	0	-
chr14	21488741	21488942	NM_001354558_intron_9_0_chr14_21488742_r	0	-
chr14	21489003	21489975	NM_001354558_intron_10_0_chr14_21489004_r	0	-
chr14	21490038	21490220	NM_001354558_intron_11_0_chr14_21490039_r	0	-
chr14	21490341	21490550	NM_001354558_intron_12_0_chr14_21490342_r	0	-
chr14	21490656	21491022	NM_001354558_intron_13_0_chr14_21490657_r	0	-
chr14	21491064	21491399	NM_001354558_intron_14_0_chr14_21491065_r	0	-
chr14	21491480	21493187	NM_001354558_intron_15_0_chr14_21491481_r	0	-
chr14	21485921	21486145	NM_001354561_intron_0_0_chr14_21485922_r	0	-
chr14	21486197	21486362	NM_001354561_intron_1_0_chr14_21486198_r	0	-
chr14	21486398	21486615	NM_001354561_intron_2_0_chr14_21486399_r	0	-
chr14	21486663	21486921	NM_001354561_intron_3_0_chr14_21486664_r	0	-
chr14	21486973	21487274	NM_001354561_intron_4_0_chr14_21486974_r	0	-
chr14	21487319	21487797	NM_001354561_intron_5_0_chr14_21487320_r	0	-
chr14	21487901	21488078	NM_001354561_intron_6_0_chr14_21487902_r	0	-
chr14	21488135	21488654	NM_001354561_intron_7_0_chr14_21488136_r	0	-
chr14	21488741	21488942	NM_001354561_intron_8_0_chr14_21488742_r	0	-
chr14	21489003	21489975	NM_001354561_intron_9_0_chr14_21489004_r	0	-
chr14	21490038	21490220	NM_001354561_intron_10_0_chr14_21490039_r	0	-
chr14	21490341	21490550	NM_001354561_intron_11_0_chr14_21490342_r	0	-
chr14	21490656	21491399	NM_001354561_intron_12_0_chr14_21490657_r	0	-
chr14	21491480	21492188	NM_001354561_intron_13_0_chr14_21491481_r	0	-
chr14	21492255	21493642	NM_001354561_intron_14_0_chr14_21492256_r	0	-
chr14	21485921	21486145	NM_001354560_intron_0_0_chr14_21485922_r	0	-
chr14	21486197	21486362	NM_001354560_intron_1_0_chr14_21486198_r	0	-
chr14	21486398	21486615	NM_001354560_intron_2_0_chr14_21486399_r	0	-
chr14	21486630	21486921	NM_001354560_intron_3_0_chr14_21486631_r	0	-
chr14	21486973	21487274	NM_001354560_intron_4_0_chr14_21486974_r	0	-
chr14	21487319	21487797	NM_001354560_intron_5_0_chr14_21487320_r	0	-
chr14	21487901	21488078	NM_001354560_intron_6_0_chr14_21487902_r	0	-
chr14	21488135	21488654	NM_001354560_intron_7_0_chr14_21488136_r	0	-
chr14	21488741	21488942	NM_001354560_intron_8_0_chr14_21488742_r	0	-
chr14	21489003	21489975	NM_001354560_intron_9_0_chr14_21489004_r	0	-
chr14	21490038	21490220	NM_001354560_intron_10_0_chr14_21490039_r	0	-
chr14	21490341	21490550	NM_001354560_intron_11_0_chr14_21490342_r	0	-
chr14	21490656	21491399	NM_001354560_intron_12_0_chr14_21490657_r	0	-
chr14	21491480	21493187	NM_001354560_intron_13_0_chr14_21491481_r	0	-
chr14	21559299	21559569	NM_016423_intron_0_0_chr14_21559300_r	0	-
chr14	21559701	21560023	NM_016423_intron_1_0_chr14_21559702_r	0	-
chr14	21561449	21561744	NM_016423_intron_2_0_chr14_21561450_r	0	-
chr14	21561833	21566470	NM_016423_intron_3_0_chr14_21561834_r	0	-
chr14	21502455	21502814	NM_001012264_intron_0_0_chr14_21502456_r	0	-
chr14	21538558	21541203	NM_018071_intron_0_0_chr14_21538559_f	0	+
chr14	21541401	21542090	NM_018071_intron_1_0_chr14_21541402_f	0	+
chr14	21543339	21543490	NM_018071_intron_2_0_chr14_21543340_f	0	+
chr14	21543658	21543803	NM_018071_intron_3_0_chr14_21543659_f	0	+
chr14	21543924	21544518	NM_018071_intron_4_0_chr14_21543925_f	0	+
chr14	21544615	21544721	NM_018071_intron_5_0_chr14_21544616_f	0	+
chr14	21544802	21544932	NM_018071_intron_6_0_chr14_21544803_f	0	+
chr14	21545049	21546335	NM_018071_intron_7_0_chr14_21545050_f	0	+
chr14	21546431	21546531	NM_018071_intron_8_0_chr14_21546432_f	0	+
chr14	21546647	21547042	NM_018071_intron_9_0_chr14_21546648_f	0	+
chr14	21547169	21548818	NM_018071_intron_10_0_chr14_21547170_f	0	+
chr14	21548941	21549031	NM_018071_intron_11_0_chr14_21548942_f	0	+
chr14	21549175	21549667	NM_018071_intron_12_0_chr14_21549176_f	0	+
chr14	21550278	21550402	NM_018071_intron_13_0_chr14_21550279_f	0	+
chr14	21550637	21550989	NM_018071_intron_14_0_chr14_21550638_f	0	+
chr14	21551076	21551993	NM_018071_intron_15_0_chr14_21551077_f	0	+
chr14	21552209	21552911	NM_018071_intron_16_0_chr14_21552210_f	0	+
chr14	21553082	21553847	NM_018071_intron_17_0_chr14_21553083_f	0	+
chr14	21554025	21555159	NM_018071_intron_18_0_chr14_21554026_f	0	+
chr14	21555264	21555478	NM_018071_intron_19_0_chr14_21555265_f	0	+
chr14	21555622	21556126	NM_018071_intron_20_0_chr14_21555623_f	0	+
chr14	21556257	21556988	NM_018071_intron_21_0_chr14_21556258_f	0	+
chr14	21557035	21557172	NM_018071_intron_22_0_chr14_21557036_f	0	+
chr14	21538558	21541203	NM_001278530_intron_0_0_chr14_21538559_f	0	+
chr14	21541401	21542090	NM_001278530_intron_1_0_chr14_21541402_f	0	+
chr14	21543150	21543490	NM_001278530_intron_2_0_chr14_21543151_f	0	+
chr14	21543658	21543781	NM_001278530_intron_3_0_chr14_21543659_f	0	+
chr14	21543924	21544518	NM_001278530_intron_4_0_chr14_21543925_f	0	+
chr14	21544615	21544721	NM_001278530_intron_5_0_chr14_21544616_f	0	+
chr14	21544802	21544932	NM_001278530_intron_6_0_chr14_21544803_f	0	+
chr14	21545049	21546335	NM_001278530_intron_7_0_chr14_21545050_f	0	+
chr14	21546431	21546531	NM_001278530_intron_8_0_chr14_21546432_f	0	+
chr14	21546647	21547042	NM_001278530_intron_9_0_chr14_21546648_f	0	+
chr14	21547169	21548818	NM_001278530_intron_10_0_chr14_21547170_f	0	+
chr14	21548941	21549031	NM_001278530_intron_11_0_chr14_21548942_f	0	+
chr14	21549175	21549667	NM_001278530_intron_12_0_chr14_21549176_f	0	+
chr14	21550278	21550402	NM_001278530_intron_13_0_chr14_21550279_f	0	+
chr14	21550637	21550989	NM_001278530_intron_14_0_chr14_21550638_f	0	+
chr14	21551076	21551993	NM_001278530_intron_15_0_chr14_21551077_f	0	+
chr14	21552209	21552911	NM_001278530_intron_16_0_chr14_21552210_f	0	+
chr14	21553082	21553847	NM_001278530_intron_17_0_chr14_21553083_f	0	+
chr14	21554025	21555159	NM_001278530_intron_18_0_chr14_21554026_f	0	+
chr14	21555264	21556126	NM_001278530_intron_19_0_chr14_21555265_f	0	+
chr14	21556257	21556988	NM_001278530_intron_20_0_chr14_21556258_f	0	+
chr14	21557035	21557172	NM_001278530_intron_21_0_chr14_21557036_f	0	+
chr14	21567357	21569235	NM_001146683_intron_0_0_chr14_21567358_f	0	+
chr14	21569343	21569466	NM_001146683_intron_1_0_chr14_21569344_f	0	+
chr14	21569610	21570023	NM_001146683_intron_2_0_chr14_21569611_f	0	+
chr14	21570134	21570222	NM_001146683_intron_3_0_chr14_21570135_f	0	+
chr14	21570279	21570563	NM_001146683_intron_4_0_chr14_21570280_f	0	+
chr14	21570674	21570791	NM_001146683_intron_5_0_chr14_21570675_f	0	+
chr14	21570938	21571297	NM_001146683_intron_6_0_chr14_21570939_f	0	+
chr14	21538558	21541203	NM_001278529_intron_0_0_chr14_21538559_f	0	+
chr14	21541401	21542090	NM_001278529_intron_1_0_chr14_21541402_f	0	+
chr14	21543339	21543490	NM_001278529_intron_2_0_chr14_21543340_f	0	+
chr14	21543658	21543803	NM_001278529_intron_3_0_chr14_21543659_f	0	+
chr14	21543924	21544518	NM_001278529_intron_4_0_chr14_21543925_f	0	+
chr14	21544615	21544694	NM_001278529_intron_5_0_chr14_21544616_f	0	+
chr14	21544802	21544932	NM_001278529_intron_6_0_chr14_21544803_f	0	+
chr14	21545049	21546335	NM_001278529_intron_7_0_chr14_21545050_f	0	+
chr14	21546431	21546531	NM_001278529_intron_8_0_chr14_21546432_f	0	+
chr14	21546647	21547042	NM_001278529_intron_9_0_chr14_21546648_f	0	+
chr14	21547169	21548818	NM_001278529_intron_10_0_chr14_21547170_f	0	+
chr14	21548941	21549031	NM_001278529_intron_11_0_chr14_21548942_f	0	+
chr14	21549175	21549667	NM_001278529_intron_12_0_chr14_21549176_f	0	+
chr14	21550278	21550402	NM_001278529_intron_13_0_chr14_21550279_f	0	+
chr14	21550637	21550989	NM_001278529_intron_14_0_chr14_21550638_f	0	+
chr14	21551076	21551993	NM_001278529_intron_15_0_chr14_21551077_f	0	+
chr14	21552209	21552911	NM_001278529_intron_16_0_chr14_21552210_f	0	+
chr14	21553082	21553847	NM_001278529_intron_17_0_chr14_21553083_f	0	+
chr14	21554025	21555159	NM_001278529_intron_18_0_chr14_21554026_f	0	+
chr14	21555264	21555478	NM_001278529_intron_19_0_chr14_21555265_f	0	+
chr14	21555622	21556126	NM_001278529_intron_20_0_chr14_21555623_f	0	+
chr14	21556257	21556988	NM_001278529_intron_21_0_chr14_21556258_f	0	+
chr14	21557035	21557172	NM_001278529_intron_22_0_chr14_21557036_f	0	+
chr14	21510601	21511111	NM_032572_intron_0_0_chr14_21510602_f	0	+
chr14	21559299	21559569	NM_001102454_intron_0_0_chr14_21559300_r	0	-
chr14	21559701	21560023	NM_001102454_intron_1_0_chr14_21559702_r	0	-
chr14	21561449	21561744	NM_001102454_intron_2_0_chr14_21561450_r	0	-
chr14	21561833	21572669	NM_001102454_intron_3_0_chr14_21561834_r	0	-
chr14	21498463	21498671	NM_173846_intron_0_0_chr14_21498464_f	0	+
chr14	21498913	21499170	NM_173846_intron_1_0_chr14_21498914_f	0	+
chr14	21499324	21500050	NM_173846_intron_2_0_chr14_21499325_f	0	+
chr14	21559299	21559569	NM_001101672_intron_0_0_chr14_21559300_r	0	-
chr14	21559701	21560023	NM_001101672_intron_1_0_chr14_21559702_r	0	-
chr14	21561449	21561744	NM_001101672_intron_2_0_chr14_21561450_r	0	-
chr14	21561833	21566969	NM_001101672_intron_3_0_chr14_21561834_r	0	-
chr14	21670092	21674769	NR_038971_intron_0_0_chr14_21670093_r	0	-
chr14	21679465	21679564	NM_004500_intron_0_0_chr14_21679466_r	0	-
chr14	21679725	21679968	NM_004500_intron_1_0_chr14_21679726_r	0	-
chr14	21680082	21681118	NM_004500_intron_2_0_chr14_21680083_r	0	-
chr14	21681276	21698477	NM_004500_intron_3_0_chr14_21681277_r	0	-
chr14	21698525	21699155	NM_004500_intron_4_0_chr14_21698526_r	0	-
chr14	21699231	21702111	NM_004500_intron_5_0_chr14_21699232_r	0	-
chr14	21702388	21731469	NM_004500_intron_6_0_chr14_21702389_r	0	-
chr14	21731495	21737456	NM_004500_intron_7_0_chr14_21731496_r	0	-
chr14	21679465	21679564	NM_031314_intron_0_0_chr14_21679466_r	0	-
chr14	21679725	21679968	NM_031314_intron_1_0_chr14_21679726_r	0	-
chr14	21680082	21681118	NM_031314_intron_2_0_chr14_21680083_r	0	-
chr14	21681276	21698477	NM_031314_intron_3_0_chr14_21681277_r	0	-
chr14	21698525	21699116	NM_031314_intron_4_0_chr14_21698526_r	0	-
chr14	21699231	21702111	NM_031314_intron_5_0_chr14_21699232_r	0	-
chr14	21702388	21731469	NM_031314_intron_6_0_chr14_21702389_r	0	-
chr14	21731495	21737456	NM_031314_intron_7_0_chr14_21731496_r	0	-
chr14	21679465	21679564	NM_001077443_intron_0_0_chr14_21679466_r	0	-
chr14	21679725	21679968	NM_001077443_intron_1_0_chr14_21679726_r	0	-
chr14	21680082	21681118	NM_001077443_intron_2_0_chr14_21680083_r	0	-
chr14	21681276	21698477	NM_001077443_intron_3_0_chr14_21681277_r	0	-
chr14	21698525	21699155	NM_001077443_intron_4_0_chr14_21698526_r	0	-
chr14	21699231	21702111	NM_001077443_intron_5_0_chr14_21699232_r	0	-
chr14	21702388	21737456	NM_001077443_intron_6_0_chr14_21702389_r	0	-
chr14	21679465	21679564	NM_001077442_intron_0_0_chr14_21679466_r	0	-
chr14	21679725	21679968	NM_001077442_intron_1_0_chr14_21679726_r	0	-
chr14	21680082	21681118	NM_001077442_intron_2_0_chr14_21680083_r	0	-
chr14	21681276	21698477	NM_001077442_intron_3_0_chr14_21681277_r	0	-
chr14	21698525	21699116	NM_001077442_intron_4_0_chr14_21698526_r	0	-
chr14	21699231	21702111	NM_001077442_intron_5_0_chr14_21699232_r	0	-
chr14	21702388	21737456	NM_001077442_intron_6_0_chr14_21702389_r	0	-
chr14	21820977	21821646	NM_007192_intron_0_0_chr14_21820978_r	0	-
chr14	21821724	21821861	NM_007192_intron_1_0_chr14_21821725_r	0	-
chr14	21821991	21822569	NM_007192_intron_2_0_chr14_21821992_r	0	-
chr14	21822699	21825355	NM_007192_intron_3_0_chr14_21822700_r	0	-
chr14	21825525	21826085	NM_007192_intron_4_0_chr14_21825526_r	0	-
chr14	21826161	21826473	NM_007192_intron_5_0_chr14_21826162_r	0	-
chr14	21826586	21827642	NM_007192_intron_6_0_chr14_21826587_r	0	-
chr14	21827768	21828573	NM_007192_intron_7_0_chr14_21827769_r	0	-
chr14	21828692	21829004	NM_007192_intron_8_0_chr14_21828693_r	0	-
chr14	21829131	21829236	NM_007192_intron_9_0_chr14_21829132_r	0	-
chr14	21829372	21830355	NM_007192_intron_10_0_chr14_21829373_r	0	-
chr14	21830483	21830952	NM_007192_intron_11_0_chr14_21830484_r	0	-
chr14	21831106	21831192	NM_007192_intron_12_0_chr14_21831107_r	0	-
chr14	21831308	21831391	NM_007192_intron_13_0_chr14_21831309_r	0	-
chr14	21831487	21831596	NM_007192_intron_14_0_chr14_21831488_r	0	-
chr14	21831662	21832985	NM_007192_intron_15_0_chr14_21831663_r	0	-
chr14	21833098	21833228	NM_007192_intron_16_0_chr14_21833099_r	0	-
chr14	21833302	21834597	NM_007192_intron_17_0_chr14_21833303_r	0	-
chr14	21834688	21836427	NM_007192_intron_18_0_chr14_21834689_r	0	-
chr14	21836600	21837362	NM_007192_intron_19_0_chr14_21836601_r	0	-
chr14	21837514	21837908	NM_007192_intron_20_0_chr14_21837515_r	0	-
chr14	21838055	21838494	NM_007192_intron_21_0_chr14_21838056_r	0	-
chr14	21838647	21840032	NM_007192_intron_22_0_chr14_21838648_r	0	-
chr14	21840203	21841496	NM_007192_intron_23_0_chr14_21840204_r	0	-
chr14	21841589	21852020	NM_007192_intron_24_0_chr14_21841590_r	0	-
chr14	21990378	21990966	NM_001291447_intron_0_0_chr14_21990379_r	0	-
chr14	21993065	21993470	NM_001291447_intron_1_0_chr14_21993066_r	0	-
chr14	21993788	21994194	NM_001291447_intron_2_0_chr14_21993789_r	0	-
chr14	21990378	21990966	NM_001291446_intron_0_0_chr14_21990379_r	0	-
chr14	21993065	21993470	NM_001291446_intron_1_0_chr14_21993066_r	0	-
chr14	21993788	22004982	NM_001291446_intron_2_0_chr14_21993789_r	0	-
chr14	21945443	21945654	NM_014828_intron_0_0_chr14_21945444_f	0	+
chr14	21945723	21955609	NM_014828_intron_1_0_chr14_21945724_f	0	+
chr14	21955852	21956748	NM_014828_intron_2_0_chr14_21955853_f	0	+
chr14	21957009	21957331	NM_014828_intron_3_0_chr14_21957010_f	0	+
chr14	21957562	21960454	NM_014828_intron_4_0_chr14_21957563_f	0	+
chr14	21960535	21960666	NM_014828_intron_5_0_chr14_21960536_f	0	+
chr14	21961416	21963387	NM_014828_intron_6_0_chr14_21961417_f	0	+
chr14	21963551	21964703	NM_014828_intron_7_0_chr14_21963552_f	0	+
chr14	21945443	21955609	NM_001303523_intron_0_0_chr14_21945444_f	0	+
chr14	21955852	21956748	NM_001303523_intron_1_0_chr14_21955853_f	0	+
chr14	21957009	21957331	NM_001303523_intron_2_0_chr14_21957010_f	0	+
chr14	21957562	21960454	NM_001303523_intron_3_0_chr14_21957563_f	0	+
chr14	21960535	21960666	NM_001303523_intron_4_0_chr14_21960536_f	0	+
chr14	21961416	21963387	NM_001303523_intron_5_0_chr14_21961417_f	0	+
chr14	21963551	21964703	NM_001303523_intron_6_0_chr14_21963552_f	0	+
chr14	21993788	22004982	NM_005407_intron_0_0_chr14_21993789_r	0	-
chr14	21990378	21993470	NR_111967_intron_0_0_chr14_21990379_r	0	-
chr14	21993788	21994194	NR_111967_intron_1_0_chr14_21993789_r	0	-
chr14	21990378	21993470	NR_111966_intron_0_0_chr14_21990379_r	0	-
chr14	21993788	22004982	NR_111966_intron_1_0_chr14_21993789_r	0	-
chr14	21929462	21930508	NR_028074_intron_0_0_chr14_21929463_r	0	-
chr14	21930577	21931814	NR_028074_intron_1_0_chr14_21930578_r	0	-
chr14	21931926	21936515	NR_028074_intron_2_0_chr14_21931927_r	0	-
chr14	21936608	21936828	NR_028074_intron_3_0_chr14_21936609_r	0	-
chr14	21936867	21943025	NR_028074_intron_4_0_chr14_21936868_r	0	-
chr14	21943093	21944686	NR_028074_intron_5_0_chr14_21943094_r	0	-
chr14	21944758	21944985	NR_028074_intron_6_0_chr14_21944759_r	0	-
chr14	21929462	21930508	NM_001163380_intron_0_0_chr14_21929463_r	0	-
chr14	21930577	21931814	NM_001163380_intron_1_0_chr14_21930578_r	0	-
chr14	21931926	21936515	NM_001163380_intron_2_0_chr14_21931927_r	0	-
chr14	21936608	21936828	NM_001163380_intron_3_0_chr14_21936609_r	0	-
chr14	21936911	21943025	NM_001163380_intron_4_0_chr14_21936912_r	0	-
chr14	21943093	21944686	NM_001163380_intron_5_0_chr14_21943094_r	0	-
chr14	21929462	21930508	NM_032846_intron_0_0_chr14_21929463_r	0	-
chr14	21930577	21931814	NM_032846_intron_1_0_chr14_21930578_r	0	-
chr14	21931926	21936515	NM_032846_intron_2_0_chr14_21931927_r	0	-
chr14	21936608	21936828	NM_032846_intron_3_0_chr14_21936609_r	0	-
chr14	21936911	21943025	NM_032846_intron_4_0_chr14_21936912_r	0	-
chr14	21943093	21944686	NM_032846_intron_5_0_chr14_21943094_r	0	-
chr14	21944758	21944985	NM_032846_intron_6_0_chr14_21944759_r	0	-
chr14	21966513	21967168	NM_019852_intron_0_0_chr14_21966514_r	0	-
chr14	21967281	21967449	NM_019852_intron_1_0_chr14_21967282_r	0	-
chr14	21967515	21967635	NM_019852_intron_2_0_chr14_21967516_r	0	-
chr14	21967744	21967907	NM_019852_intron_3_0_chr14_21967745_r	0	-
chr14	21967946	21968636	NM_019852_intron_4_0_chr14_21967947_r	0	-
chr14	21968824	21969054	NM_019852_intron_5_0_chr14_21968825_r	0	-
chr14	21969271	21969869	NM_019852_intron_6_0_chr14_21969272_r	0	-
chr14	21970045	21971315	NM_019852_intron_7_0_chr14_21970046_r	0	-
chr14	21971720	21971806	NM_019852_intron_8_0_chr14_21971721_r	0	-
chr14	21972024	21979265	NM_019852_intron_9_0_chr14_21972025_r	0	-
chr14	21993788	21994194	NM_001364564_intron_0_0_chr14_21993789_r	0	-
chr14	22138561	22138563	NM_001317107_intron_0_0_chr14_22138562_r	0	-
chr14	22850077	22850246	NR_148362_intron_0_0_chr14_22850078_r	0	-
chr14	22850383	22850753	NR_148362_intron_1_0_chr14_22850384_r	0	-
chr14	22850808	22869444	NR_148362_intron_2_0_chr14_22850809_r	0	-
chr14	22869575	22872094	NR_148362_intron_3_0_chr14_22869576_r	0	-
chr14	22872164	22901657	NR_148362_intron_4_0_chr14_22872165_r	0	-
chr14	22887925	22901657	NR_148364_intron_0_0_chr14_22887926_r	0	-
chr14	22887925	22896680	NR_148363_intron_0_0_chr14_22887926_r	0	-
chr14	22896814	22901657	NR_148363_intron_1_0_chr14_22896815_r	0	-
chr14	23034037	23043958	NM_001344_intron_0_0_chr14_23034038_r	0	-
chr14	23044133	23057852	NM_001344_intron_1_0_chr14_23044134_r	0	-
chr14	23025416	23025685	NR_146543_intron_0_0_chr14_23025417_r	0	-
chr14	23025747	23025844	NR_146543_intron_1_0_chr14_23025748_r	0	-
chr14	23299149	23299258	NM_181307_intron_0_0_chr14_23299150_f	0	+
chr14	23299319	23299395	NM_181307_intron_1_0_chr14_23299320_f	0	+
chr14	23299463	23303380	NM_181307_intron_2_0_chr14_23299464_f	0	+
chr14	23242925	23243141	NM_001126106_intron_0_0_chr14_23242926_r	0	-
chr14	23243325	23243562	NM_001126106_intron_1_0_chr14_23243326_r	0	-
chr14	23243712	23244652	NM_001126106_intron_2_0_chr14_23243713_r	0	-
chr14	23244749	23245041	NM_001126106_intron_3_0_chr14_23244750_r	0	-
chr14	23245145	23245403	NM_001126106_intron_4_0_chr14_23245146_r	0	-
chr14	23245527	23248001	NM_001126106_intron_5_0_chr14_23245528_r	0	-
chr14	23248146	23249134	NM_001126106_intron_6_0_chr14_23248147_r	0	-
chr14	23249260	23282108	NM_001126106_intron_7_0_chr14_23249261_r	0	-
chr14	23282649	23284528	NM_001126106_intron_8_0_chr14_23282650_r	0	-
chr14	23284660	23288846	NM_001126106_intron_9_0_chr14_23284661_r	0	-
chr14	23299319	23299395	NM_181305_intron_0_0_chr14_23299320_f	0	+
chr14	23299463	23302626	NM_181305_intron_1_0_chr14_23299464_f	0	+
chr14	23302691	23303380	NM_181305_intron_2_0_chr14_23302692_f	0	+
chr14	23299319	23299395	NM_181304_intron_0_0_chr14_23299320_f	0	+
chr14	23299463	23300172	NM_181304_intron_1_0_chr14_23299464_f	0	+
chr14	23300246	23302626	NM_181304_intron_2_0_chr14_23300247_f	0	+
chr14	23302691	23303380	NM_181304_intron_3_0_chr14_23302692_f	0	+
chr14	23299149	23299261	NM_180982_intron_0_0_chr14_23299150_f	0	+
chr14	23299319	23299395	NM_180982_intron_1_0_chr14_23299320_f	0	+
chr14	23299463	23302626	NM_180982_intron_2_0_chr14_23299464_f	0	+
chr14	23302691	23303380	NM_180982_intron_3_0_chr14_23302692_f	0	+
chr14	23242925	23243141	NR_040448_intron_0_0_chr14_23242926_r	0	-
chr14	23243325	23243562	NR_040448_intron_1_0_chr14_23243326_r	0	-
chr14	23243712	23244652	NR_040448_intron_2_0_chr14_23243713_r	0	-
chr14	23244749	23245041	NR_040448_intron_3_0_chr14_23244750_r	0	-
chr14	23245145	23245403	NR_040448_intron_4_0_chr14_23245146_r	0	-
chr14	23245527	23248001	NR_040448_intron_5_0_chr14_23245528_r	0	-
chr14	23248146	23249134	NR_040448_intron_6_0_chr14_23248147_r	0	-
chr14	23249260	23282108	NR_040448_intron_7_0_chr14_23249261_r	0	-
chr14	23282649	23284528	NR_040448_intron_8_0_chr14_23282650_r	0	-
chr14	23299157	23299258	NM_181306_intron_0_0_chr14_23299158_f	0	+
chr14	23299319	23299395	NM_181306_intron_1_0_chr14_23299320_f	0	+
chr14	23299463	23302626	NM_181306_intron_2_0_chr14_23299464_f	0	+
chr14	23302691	23303380	NM_181306_intron_3_0_chr14_23302692_f	0	+
chr14	23306134	23310699	NM_004995_intron_0_0_chr14_23306135_f	0	+
chr14	23310848	23311121	NM_004995_intron_1_0_chr14_23310849_f	0	+
chr14	23311244	23311618	NM_004995_intron_2_0_chr14_23311245_f	0	+
chr14	23311926	23312465	NM_004995_intron_3_0_chr14_23311927_f	0	+
chr14	23312627	23312918	NM_004995_intron_4_0_chr14_23312628_f	0	+
chr14	23313079	23313579	NM_004995_intron_5_0_chr14_23313080_f	0	+
chr14	23313718	23313838	NM_004995_intron_6_0_chr14_23313719_f	0	+
chr14	23313989	23314459	NM_004995_intron_7_0_chr14_23313990_f	0	+
chr14	23314575	23314916	NM_004995_intron_8_0_chr14_23314576_f	0	+
chr14	23299149	23299261	NM_001318870_intron_0_0_chr14_23299150_f	0	+
chr14	23299319	23299395	NM_001318870_intron_1_0_chr14_23299320_f	0	+
chr14	23299463	23302626	NM_001318870_intron_2_0_chr14_23299464_f	0	+
chr14	23302698	23303380	NM_001318870_intron_3_0_chr14_23302699_f	0	+
chr14	23235973	23236456	NM_005015_intron_0_0_chr14_23235974_f	0	+
chr14	23236618	23237166	NM_005015_intron_1_0_chr14_23236619_f	0	+
chr14	23237380	23238999	NM_005015_intron_2_0_chr14_23237381_f	0	+
chr14	23239143	23239401	NM_005015_intron_3_0_chr14_23239144_f	0	+
chr14	23239487	23239669	NM_005015_intron_4_0_chr14_23239488_f	0	+
chr14	23239834	23240013	NM_005015_intron_5_0_chr14_23239835_f	0	+
chr14	23240118	23240226	NM_005015_intron_6_0_chr14_23240119_f	0	+
chr14	23240389	23240476	NM_005015_intron_7_0_chr14_23240390_f	0	+
chr14	23240557	23240642	NM_005015_intron_8_0_chr14_23240558_f	0	+
chr14	23242925	23243141	NM_001126105_intron_0_0_chr14_23242926_r	0	-
chr14	23243325	23243562	NM_001126105_intron_1_0_chr14_23243326_r	0	-
chr14	23243712	23244652	NM_001126105_intron_2_0_chr14_23243713_r	0	-
chr14	23244749	23245041	NM_001126105_intron_3_0_chr14_23244750_r	0	-
chr14	23245145	23245403	NM_001126105_intron_4_0_chr14_23245146_r	0	-
chr14	23245527	23248001	NM_001126105_intron_5_0_chr14_23245528_r	0	-
chr14	23248146	23249134	NM_001126105_intron_6_0_chr14_23248147_r	0	-
chr14	23249260	23282108	NM_001126105_intron_7_0_chr14_23249261_r	0	-
chr14	23282649	23284528	NM_001126105_intron_8_0_chr14_23282650_r	0	-
chr14	23284660	23285039	NM_001126105_intron_9_0_chr14_23284661_r	0	-
chr14	23299149	23299258	NM_178336_intron_0_0_chr14_23299150_f	0	+
chr14	23299319	23299395	NM_178336_intron_1_0_chr14_23299320_f	0	+
chr14	23299463	23302626	NM_178336_intron_2_0_chr14_23299464_f	0	+
chr14	23302691	23303380	NM_178336_intron_3_0_chr14_23302692_f	0	+
chr14	23390265	23391384	NM_001282956_intron_0_0_chr14_23390266_r	0	-
chr14	23391449	23391651	NM_001282956_intron_1_0_chr14_23391450_r	0	-
chr14	23391768	23391950	NM_001282956_intron_2_0_chr14_23391769_r	0	-
chr14	23392044	23392259	NM_001282956_intron_3_0_chr14_23392045_r	0	-
chr14	23392369	23393216	NM_001282956_intron_4_0_chr14_23392370_r	0	-
chr14	23393392	23393478	NM_001282956_intron_5_0_chr14_23393393_r	0	-
chr14	23393601	23393687	NM_001282956_intron_6_0_chr14_23393602_r	0	-
chr14	23393746	23393840	NM_001282956_intron_7_0_chr14_23393747_r	0	-
chr14	23393918	23394087	NM_001282956_intron_8_0_chr14_23393919_r	0	-
chr14	23394249	23397334	NM_001282956_intron_9_0_chr14_23394250_r	0	-
chr14	23397420	23397705	NM_001282956_intron_10_0_chr14_23397421_r	0	-
chr14	23397824	23398375	NM_001282956_intron_11_0_chr14_23397825_r	0	-
chr14	23390265	23391384	NM_001282954_intron_0_0_chr14_23390266_r	0	-
chr14	23391449	23391651	NM_001282954_intron_1_0_chr14_23391450_r	0	-
chr14	23391768	23391950	NM_001282954_intron_2_0_chr14_23391769_r	0	-
chr14	23392044	23392259	NM_001282954_intron_3_0_chr14_23392045_r	0	-
chr14	23392369	23393216	NM_001282954_intron_4_0_chr14_23392370_r	0	-
chr14	23393392	23393478	NM_001282954_intron_5_0_chr14_23393393_r	0	-
chr14	23393601	23393687	NM_001282954_intron_6_0_chr14_23393602_r	0	-
chr14	23393746	23393840	NM_001282954_intron_7_0_chr14_23393747_r	0	-
chr14	23393918	23394087	NM_001282954_intron_8_0_chr14_23393919_r	0	-
chr14	23394249	23395341	NM_001282954_intron_9_0_chr14_23394250_r	0	-
chr14	23395505	23395714	NM_001282954_intron_10_0_chr14_23395506_r	0	-
chr14	23395764	23395910	NM_001282954_intron_11_0_chr14_23395765_r	0	-
chr14	23396023	23396734	NM_001282954_intron_12_0_chr14_23396024_r	0	-
chr14	23396869	23397334	NM_001282954_intron_13_0_chr14_23396870_r	0	-
chr14	23397420	23398375	NM_001282954_intron_14_0_chr14_23397421_r	0	-
chr14	23370942	23371022	NM_001352766_intron_0_0_chr14_23370943_r	0	-
chr14	23371092	23371188	NM_001352766_intron_1_0_chr14_23371093_r	0	-
chr14	23371308	23371395	NM_001352766_intron_2_0_chr14_23371309_r	0	-
chr14	23371591	23373469	NM_001352766_intron_3_0_chr14_23371592_r	0	-
chr14	23373535	23374083	NM_001352766_intron_4_0_chr14_23373536_r	0	-
chr14	23374221	23374302	NM_001352766_intron_5_0_chr14_23374222_r	0	-
chr14	23374455	23374544	NM_001352766_intron_6_0_chr14_23374456_r	0	-
chr14	23374662	23374814	NM_001352766_intron_7_0_chr14_23374663_r	0	-
chr14	23374868	23375403	NM_001352766_intron_8_0_chr14_23374869_r	0	-
chr14	23375577	23377541	NM_001352766_intron_9_0_chr14_23375578_r	0	-
chr14	23377589	23378691	NM_001352766_intron_10_0_chr14_23377590_r	0	-
chr14	23378804	23380536	NM_001352766_intron_11_0_chr14_23378805_r	0	-
chr14	23380612	23382932	NM_001352766_intron_12_0_chr14_23380613_r	0	-
chr14	23383030	23386236	NM_001352766_intron_13_0_chr14_23383031_r	0	-
chr14	23386375	23388207	NM_001352766_intron_14_0_chr14_23386376_r	0	-
chr14	23390265	23391384	NM_001282953_intron_0_0_chr14_23390266_r	0	-
chr14	23391449	23391651	NM_001282953_intron_1_0_chr14_23391450_r	0	-
chr14	23391768	23391950	NM_001282953_intron_2_0_chr14_23391769_r	0	-
chr14	23392044	23392259	NM_001282953_intron_3_0_chr14_23392045_r	0	-
chr14	23392369	23393216	NM_001282953_intron_4_0_chr14_23392370_r	0	-
chr14	23393392	23393478	NM_001282953_intron_5_0_chr14_23393393_r	0	-
chr14	23393601	23393687	NM_001282953_intron_6_0_chr14_23393602_r	0	-
chr14	23393746	23393840	NM_001282953_intron_7_0_chr14_23393747_r	0	-
chr14	23393918	23394087	NM_001282953_intron_8_0_chr14_23393919_r	0	-
chr14	23394249	23395341	NM_001282953_intron_9_0_chr14_23394250_r	0	-
chr14	23395505	23395714	NM_001282953_intron_10_0_chr14_23395506_r	0	-
chr14	23395764	23395910	NM_001282953_intron_11_0_chr14_23395765_r	0	-
chr14	23396023	23396734	NM_001282953_intron_12_0_chr14_23396024_r	0	-
chr14	23396823	23397705	NM_001282953_intron_13_0_chr14_23396824_r	0	-
chr14	23397824	23398375	NM_001282953_intron_14_0_chr14_23397825_r	0	-
chr14	23390265	23391384	NM_006109_intron_0_0_chr14_23390266_r	0	-
chr14	23391449	23391651	NM_006109_intron_1_0_chr14_23391450_r	0	-
chr14	23391768	23391950	NM_006109_intron_2_0_chr14_23391769_r	0	-
chr14	23392044	23392259	NM_006109_intron_3_0_chr14_23392045_r	0	-
chr14	23392369	23393216	NM_006109_intron_4_0_chr14_23392370_r	0	-
chr14	23393392	23393478	NM_006109_intron_5_0_chr14_23393393_r	0	-
chr14	23393601	23393687	NM_006109_intron_6_0_chr14_23393602_r	0	-
chr14	23393746	23393840	NM_006109_intron_7_0_chr14_23393747_r	0	-
chr14	23393918	23394087	NM_006109_intron_8_0_chr14_23393919_r	0	-
chr14	23394249	23395341	NM_006109_intron_9_0_chr14_23394250_r	0	-
chr14	23395505	23395714	NM_006109_intron_10_0_chr14_23395506_r	0	-
chr14	23395764	23395910	NM_006109_intron_11_0_chr14_23395765_r	0	-
chr14	23396023	23396734	NM_006109_intron_12_0_chr14_23396024_r	0	-
chr14	23396869	23397334	NM_006109_intron_13_0_chr14_23396870_r	0	-
chr14	23397420	23397705	NM_006109_intron_14_0_chr14_23397421_r	0	-
chr14	23397824	23398460	NM_006109_intron_15_0_chr14_23397825_r	0	-
chr14	23370942	23371022	NM_001352762_intron_0_0_chr14_23370943_r	0	-
chr14	23371092	23371188	NM_001352762_intron_1_0_chr14_23371093_r	0	-
chr14	23371308	23371395	NM_001352762_intron_2_0_chr14_23371309_r	0	-
chr14	23371591	23373469	NM_001352762_intron_3_0_chr14_23371592_r	0	-
chr14	23373535	23374083	NM_001352762_intron_4_0_chr14_23373536_r	0	-
chr14	23374221	23374302	NM_001352762_intron_5_0_chr14_23374222_r	0	-
chr14	23374455	23374544	NM_001352762_intron_6_0_chr14_23374456_r	0	-
chr14	23374662	23374814	NM_001352762_intron_7_0_chr14_23374663_r	0	-
chr14	23374868	23375403	NM_001352762_intron_8_0_chr14_23374869_r	0	-
chr14	23375577	23380536	NM_001352762_intron_9_0_chr14_23375578_r	0	-
chr14	23380612	23386679	NM_001352762_intron_10_0_chr14_23380613_r	0	-
chr14	23387011	23388207	NM_001352762_intron_11_0_chr14_23387012_r	0	-
chr14	23442777	23443255	NM_032876_intron_0_0_chr14_23442778_r	0	-
chr14	23443324	23444047	NM_032876_intron_1_0_chr14_23443325_r	0	-
chr14	23444099	23444182	NM_032876_intron_2_0_chr14_23444100_r	0	-
chr14	23444313	23445664	NM_032876_intron_3_0_chr14_23444314_r	0	-
chr14	23445727	23445853	NM_032876_intron_4_0_chr14_23445728_r	0	-
chr14	23445921	23447552	NM_032876_intron_5_0_chr14_23445922_r	0	-
chr14	23447654	23450469	NM_032876_intron_6_0_chr14_23447655_r	0	-
chr14	23398961	23402851	NR_110002_intron_0_0_chr14_23398962_f	0	+
chr14	23402901	23423539	NR_110002_intron_1_0_chr14_23402902_f	0	+
chr14	23442777	23443255	NM_198086_intron_0_0_chr14_23442778_r	0	-
chr14	23443324	23444047	NM_198086_intron_1_0_chr14_23443325_r	0	-
chr14	23444099	23444182	NM_198086_intron_2_0_chr14_23444100_r	0	-
chr14	23444313	23445664	NM_198086_intron_3_0_chr14_23444314_r	0	-
chr14	23445727	23445853	NM_198086_intron_4_0_chr14_23445728_r	0	-
chr14	23390329	23392287	NR_120600_intron_0_0_chr14_23390330_f	0	+
chr14	23390329	23392177	NR_120599_intron_0_0_chr14_23390330_f	0	+
chr14	23370942	23371022	NM_001308044_intron_0_0_chr14_23370943_r	0	-
chr14	23371092	23371188	NM_001308044_intron_1_0_chr14_23371093_r	0	-
chr14	23371308	23371395	NM_001308044_intron_2_0_chr14_23371309_r	0	-
chr14	23371591	23373469	NM_001308044_intron_3_0_chr14_23371592_r	0	-
chr14	23373535	23374083	NM_001308044_intron_4_0_chr14_23373536_r	0	-
chr14	23374221	23374302	NM_001308044_intron_5_0_chr14_23374222_r	0	-
chr14	23374455	23374544	NM_001308044_intron_6_0_chr14_23374456_r	0	-
chr14	23374662	23374814	NM_001308044_intron_7_0_chr14_23374663_r	0	-
chr14	23374868	23375403	NM_001308044_intron_8_0_chr14_23374869_r	0	-
chr14	23375577	23380536	NM_001308044_intron_9_0_chr14_23375578_r	0	-
chr14	23380612	23388207	NM_001308044_intron_10_0_chr14_23380613_r	0	-
chr14	23448245	23450469	NM_001289097_intron_0_0_chr14_23448246_r	0	-
chr14	23415917	23416379	NM_017815_intron_0_0_chr14_23415918_r	0	-
chr14	23416448	23416809	NM_017815_intron_1_0_chr14_23416449_r	0	-
chr14	23416940	23417076	NM_017815_intron_2_0_chr14_23416941_r	0	-
chr14	23417222	23419522	NM_017815_intron_3_0_chr14_23417223_r	0	-
chr14	23419619	23420763	NM_017815_intron_4_0_chr14_23419620_r	0	-
chr14	23420898	23421536	NM_017815_intron_5_0_chr14_23420899_r	0	-
chr14	23421668	23421749	NM_017815_intron_6_0_chr14_23421669_r	0	-
chr14	23421892	23424308	NM_017815_intron_7_0_chr14_23421893_r	0	-
chr14	23424385	23426132	NM_017815_intron_8_0_chr14_23424386_r	0	-
chr14	23415917	23416379	NM_001166269_intron_0_0_chr14_23415918_r	0	-
chr14	23416448	23416809	NM_001166269_intron_1_0_chr14_23416449_r	0	-
chr14	23416940	23417076	NM_001166269_intron_2_0_chr14_23416941_r	0	-
chr14	23417222	23419522	NM_001166269_intron_3_0_chr14_23417223_r	0	-
chr14	23419619	23420763	NM_001166269_intron_4_0_chr14_23419620_r	0	-
chr14	23420898	23421536	NM_001166269_intron_5_0_chr14_23420899_r	0	-
chr14	23421668	23421749	NM_001166269_intron_6_0_chr14_23421669_r	0	-
chr14	23421892	23424308	NM_001166269_intron_7_0_chr14_23421893_r	0	-
chr14	23424385	23426124	NM_001166269_intron_8_0_chr14_23424386_r	0	-
chr14	23370942	23371022	NM_001352763_intron_0_0_chr14_23370943_r	0	-
chr14	23371092	23371188	NM_001352763_intron_1_0_chr14_23371093_r	0	-
chr14	23371308	23371395	NM_001352763_intron_2_0_chr14_23371309_r	0	-
chr14	23371591	23373469	NM_001352763_intron_3_0_chr14_23371592_r	0	-
chr14	23373535	23374083	NM_001352763_intron_4_0_chr14_23373536_r	0	-
chr14	23374221	23374302	NM_001352763_intron_5_0_chr14_23374222_r	0	-
chr14	23374455	23374544	NM_001352763_intron_6_0_chr14_23374456_r	0	-
chr14	23374662	23374814	NM_001352763_intron_7_0_chr14_23374663_r	0	-
chr14	23374868	23375403	NM_001352763_intron_8_0_chr14_23374869_r	0	-
chr14	23375577	23377541	NM_001352763_intron_9_0_chr14_23375578_r	0	-
chr14	23377589	23378691	NM_001352763_intron_10_0_chr14_23377590_r	0	-
chr14	23378804	23380536	NM_001352763_intron_11_0_chr14_23378805_r	0	-
chr14	23380612	23380994	NM_001352763_intron_12_0_chr14_23380613_r	0	-
chr14	23381112	23388207	NM_001352763_intron_13_0_chr14_23381113_r	0	-
chr14	23341546	23341946	NM_014045_intron_0_0_chr14_23341547_f	0	+
chr14	23341991	23342519	NM_014045_intron_1_0_chr14_23341992_f	0	+
chr14	23342655	23344263	NM_014045_intron_2_0_chr14_23342656_f	0	+
chr14	23344454	23344563	NM_014045_intron_3_0_chr14_23344455_f	0	+
chr14	23345581	23345897	NM_014045_intron_4_0_chr14_23345582_f	0	+
chr14	23346027	23346148	NM_014045_intron_5_0_chr14_23346028_f	0	+
chr14	23370942	23371022	NM_001352764_intron_0_0_chr14_23370943_r	0	-
chr14	23371092	23371188	NM_001352764_intron_1_0_chr14_23371093_r	0	-
chr14	23371308	23371395	NM_001352764_intron_2_0_chr14_23371309_r	0	-
chr14	23371591	23373469	NM_001352764_intron_3_0_chr14_23371592_r	0	-
chr14	23373535	23374083	NM_001352764_intron_4_0_chr14_23373536_r	0	-
chr14	23374221	23374302	NM_001352764_intron_5_0_chr14_23374222_r	0	-
chr14	23374455	23374544	NM_001352764_intron_6_0_chr14_23374456_r	0	-
chr14	23374662	23374814	NM_001352764_intron_7_0_chr14_23374663_r	0	-
chr14	23374868	23375403	NM_001352764_intron_8_0_chr14_23374869_r	0	-
chr14	23375577	23377541	NM_001352764_intron_9_0_chr14_23375578_r	0	-
chr14	23377589	23378691	NM_001352764_intron_10_0_chr14_23377590_r	0	-
chr14	23378804	23380536	NM_001352764_intron_11_0_chr14_23378805_r	0	-
chr14	23380612	23382932	NM_001352764_intron_12_0_chr14_23380613_r	0	-
chr14	23383054	23388207	NM_001352764_intron_13_0_chr14_23383055_r	0	-
chr14	23390265	23391384	NM_001282955_intron_0_0_chr14_23390266_r	0	-
chr14	23391449	23391651	NM_001282955_intron_1_0_chr14_23391450_r	0	-
chr14	23391768	23391950	NM_001282955_intron_2_0_chr14_23391769_r	0	-
chr14	23392044	23392259	NM_001282955_intron_3_0_chr14_23392045_r	0	-
chr14	23392369	23393216	NM_001282955_intron_4_0_chr14_23392370_r	0	-
chr14	23393392	23393478	NM_001282955_intron_5_0_chr14_23393393_r	0	-
chr14	23393601	23393687	NM_001282955_intron_6_0_chr14_23393602_r	0	-
chr14	23393746	23393840	NM_001282955_intron_7_0_chr14_23393747_r	0	-
chr14	23393918	23394087	NM_001282955_intron_8_0_chr14_23393919_r	0	-
chr14	23394249	23395341	NM_001282955_intron_9_0_chr14_23394250_r	0	-
chr14	23395505	23395714	NM_001282955_intron_10_0_chr14_23395506_r	0	-
chr14	23395764	23395910	NM_001282955_intron_11_0_chr14_23395765_r	0	-
chr14	23396023	23396734	NM_001282955_intron_12_0_chr14_23396024_r	0	-
chr14	23396823	23397705	NM_001282955_intron_13_0_chr14_23396824_r	0	-
chr14	23397824	23398460	NM_001282955_intron_14_0_chr14_23397825_r	0	-
chr14	23370942	23371022	NM_001077351_intron_0_0_chr14_23370943_r	0	-
chr14	23371092	23371188	NM_001077351_intron_1_0_chr14_23371093_r	0	-
chr14	23371308	23371395	NM_001077351_intron_2_0_chr14_23371309_r	0	-
chr14	23371591	23373469	NM_001077351_intron_3_0_chr14_23371592_r	0	-
chr14	23373535	23374083	NM_001077351_intron_4_0_chr14_23373536_r	0	-
chr14	23374221	23374302	NM_001077351_intron_5_0_chr14_23374222_r	0	-
chr14	23374455	23374544	NM_001077351_intron_6_0_chr14_23374456_r	0	-
chr14	23374662	23374814	NM_001077351_intron_7_0_chr14_23374663_r	0	-
chr14	23374868	23375403	NM_001077351_intron_8_0_chr14_23374869_r	0	-
chr14	23375577	23377541	NM_001077351_intron_9_0_chr14_23375578_r	0	-
chr14	23377589	23378691	NM_001077351_intron_10_0_chr14_23377590_r	0	-
chr14	23378804	23380536	NM_001077351_intron_11_0_chr14_23378805_r	0	-
chr14	23380612	23388207	NM_001077351_intron_12_0_chr14_23380613_r	0	-
chr14	23415917	23416379	NM_001166270_intron_0_0_chr14_23415918_r	0	-
chr14	23416448	23416809	NM_001166270_intron_1_0_chr14_23416449_r	0	-
chr14	23416940	23417076	NM_001166270_intron_2_0_chr14_23416941_r	0	-
chr14	23417222	23419522	NM_001166270_intron_3_0_chr14_23417223_r	0	-
chr14	23419619	23421536	NM_001166270_intron_4_0_chr14_23419620_r	0	-
chr14	23421668	23421749	NM_001166270_intron_5_0_chr14_23421669_r	0	-
chr14	23421892	23424308	NM_001166270_intron_6_0_chr14_23421893_r	0	-
chr14	23424385	23426132	NM_001166270_intron_7_0_chr14_23424386_r	0	-
chr14	23370942	23371022	NM_018107_intron_0_0_chr14_23370943_r	0	-
chr14	23371092	23371188	NM_018107_intron_1_0_chr14_23371093_r	0	-
chr14	23371308	23371395	NM_018107_intron_2_0_chr14_23371309_r	0	-
chr14	23371591	23373469	NM_018107_intron_3_0_chr14_23371592_r	0	-
chr14	23373535	23374083	NM_018107_intron_4_0_chr14_23373536_r	0	-
chr14	23374221	23374302	NM_018107_intron_5_0_chr14_23374222_r	0	-
chr14	23374455	23374544	NM_018107_intron_6_0_chr14_23374456_r	0	-
chr14	23374662	23374814	NM_018107_intron_7_0_chr14_23374663_r	0	-
chr14	23374868	23375403	NM_018107_intron_8_0_chr14_23374869_r	0	-
chr14	23375577	23378691	NM_018107_intron_9_0_chr14_23375578_r	0	-
chr14	23378804	23380536	NM_018107_intron_10_0_chr14_23378805_r	0	-
chr14	23380612	23388207	NM_018107_intron_11_0_chr14_23380613_r	0	-
chr14	23341546	23341946	NM_001329226_intron_0_0_chr14_23341547_f	0	+
chr14	23341991	23342519	NM_001329226_intron_1_0_chr14_23341992_f	0	+
chr14	23342655	23344263	NM_001329226_intron_2_0_chr14_23342656_f	0	+
chr14	23344454	23344563	NM_001329226_intron_3_0_chr14_23344455_f	0	+
chr14	23345581	23345897	NM_001329226_intron_4_0_chr14_23345582_f	0	+
chr14	23346027	23346148	NM_001329226_intron_5_0_chr14_23346028_f	0	+
chr14	23346262	23348407	NM_001329226_intron_6_0_chr14_23346263_f	0	+
chr14	23352599	23353882	NM_173527_intron_0_0_chr14_23352600_f	0	+
chr14	23354224	23354474	NM_173527_intron_1_0_chr14_23354225_f	0	+
chr14	23354548	23355232	NM_173527_intron_2_0_chr14_23354549_f	0	+
chr14	23355440	23355822	NM_173527_intron_3_0_chr14_23355441_f	0	+
chr14	23370942	23371022	NM_001352765_intron_0_0_chr14_23370943_r	0	-
chr14	23371092	23371188	NM_001352765_intron_1_0_chr14_23371093_r	0	-
chr14	23371308	23371395	NM_001352765_intron_2_0_chr14_23371309_r	0	-
chr14	23371591	23373469	NM_001352765_intron_3_0_chr14_23371592_r	0	-
chr14	23373535	23374083	NM_001352765_intron_4_0_chr14_23373536_r	0	-
chr14	23374221	23374302	NM_001352765_intron_5_0_chr14_23374222_r	0	-
chr14	23374455	23374544	NM_001352765_intron_6_0_chr14_23374456_r	0	-
chr14	23374662	23374814	NM_001352765_intron_7_0_chr14_23374663_r	0	-
chr14	23374868	23375403	NM_001352765_intron_8_0_chr14_23374869_r	0	-
chr14	23375577	23378691	NM_001352765_intron_9_0_chr14_23375578_r	0	-
chr14	23378804	23380536	NM_001352765_intron_10_0_chr14_23378805_r	0	-
chr14	23380612	23387784	NM_001352765_intron_11_0_chr14_23380613_r	0	-
chr14	23387924	23388207	NM_001352765_intron_12_0_chr14_23387925_r	0	-
chr14	23390265	23391384	NM_001039619_intron_0_0_chr14_23390266_r	0	-
chr14	23391449	23391651	NM_001039619_intron_1_0_chr14_23391450_r	0	-
chr14	23391768	23391950	NM_001039619_intron_2_0_chr14_23391769_r	0	-
chr14	23392044	23392259	NM_001039619_intron_3_0_chr14_23392045_r	0	-
chr14	23392369	23393216	NM_001039619_intron_4_0_chr14_23392370_r	0	-
chr14	23393392	23393478	NM_001039619_intron_5_0_chr14_23393393_r	0	-
chr14	23393601	23393687	NM_001039619_intron_6_0_chr14_23393602_r	0	-
chr14	23393746	23393840	NM_001039619_intron_7_0_chr14_23393747_r	0	-
chr14	23393918	23394087	NM_001039619_intron_8_0_chr14_23393919_r	0	-
chr14	23394249	23395341	NM_001039619_intron_9_0_chr14_23394250_r	0	-
chr14	23395505	23395714	NM_001039619_intron_10_0_chr14_23395506_r	0	-
chr14	23395764	23395910	NM_001039619_intron_11_0_chr14_23395765_r	0	-
chr14	23396023	23396734	NM_001039619_intron_12_0_chr14_23396024_r	0	-
chr14	23396869	23397334	NM_001039619_intron_13_0_chr14_23396870_r	0	-
chr14	23397420	23397705	NM_001039619_intron_14_0_chr14_23397421_r	0	-
chr14	23397824	23398375	NM_001039619_intron_15_0_chr14_23397825_r	0	-
chr14	23370942	23371022	NM_001077352_intron_0_0_chr14_23370943_r	0	-
chr14	23371092	23371188	NM_001077352_intron_1_0_chr14_23371093_r	0	-
chr14	23371308	23371395	NM_001077352_intron_2_0_chr14_23371309_r	0	-
chr14	23371591	23373469	NM_001077352_intron_3_0_chr14_23371592_r	0	-
chr14	23373535	23374083	NM_001077352_intron_4_0_chr14_23373536_r	0	-
chr14	23374221	23374302	NM_001077352_intron_5_0_chr14_23374222_r	0	-
chr14	23374455	23374544	NM_001077352_intron_6_0_chr14_23374456_r	0	-
chr14	23374662	23375403	NM_001077352_intron_7_0_chr14_23374663_r	0	-
chr14	23375577	23378691	NM_001077352_intron_8_0_chr14_23375578_r	0	-
chr14	23378804	23380536	NM_001077352_intron_9_0_chr14_23378805_r	0	-
chr14	23380612	23388207	NM_001077352_intron_10_0_chr14_23380613_r	0	-
chr14	23495584	23502576	NM_002797_intron_0_0_chr14_23495585_r	0	-
chr14	23502883	23503892	NM_002797_intron_1_0_chr14_23502884_r	0	-
chr14	23495584	23496953	NM_001144932_intron_0_0_chr14_23495585_r	0	-
chr14	23497038	23502576	NM_001144932_intron_1_0_chr14_23497039_r	0	-
chr14	23502883	23503892	NM_001144932_intron_2_0_chr14_23502884_r	0	-
chr14	23516583	23516669	NM_144985_intron_0_0_chr14_23516584_r	0	-
chr14	23517688	23518235	NM_144985_intron_1_0_chr14_23517689_r	0	-
chr14	23518484	23518835	NM_144985_intron_2_0_chr14_23518485_r	0	-
chr14	23518947	23519030	NM_144985_intron_3_0_chr14_23518948_r	0	-
chr14	23519152	23521681	NM_144985_intron_4_0_chr14_23519153_r	0	-
chr14	23521818	23522704	NM_144985_intron_5_0_chr14_23521819_r	0	-
chr14	23522958	23523349	NM_144985_intron_6_0_chr14_23522959_r	0	-
chr14	23523537	23523714	NM_144985_intron_7_0_chr14_23523538_r	0	-
chr14	23523882	23523955	NM_144985_intron_8_0_chr14_23523883_r	0	-
chr14	23524075	23524267	NM_144985_intron_9_0_chr14_23524076_r	0	-
chr14	23524562	23524741	NM_144985_intron_10_0_chr14_23524563_r	0	-
chr14	23525066	23526611	NM_144985_intron_11_0_chr14_23525067_r	0	-
chr14	23528683	23530292	NM_001164816_intron_0_0_chr14_23528684_r	0	-
chr14	23530393	23530506	NM_001164816_intron_1_0_chr14_23530394_r	0	-
chr14	23530831	23531376	NM_001164816_intron_2_0_chr14_23530832_r	0	-
chr14	23531484	23531624	NM_001164816_intron_3_0_chr14_23531485_r	0	-
chr14	23531732	23532137	NM_001164816_intron_4_0_chr14_23531733_r	0	-
chr14	23532283	23532644	NM_001164816_intron_5_0_chr14_23532284_r	0	-
chr14	23532786	23533313	NM_001164816_intron_6_0_chr14_23532787_r	0	-
chr14	23533466	23533563	NM_001164816_intron_7_0_chr14_23533467_r	0	-
chr14	23533697	23535174	NM_001164816_intron_8_0_chr14_23533698_r	0	-
chr14	23535217	23538684	NM_001164816_intron_9_0_chr14_23535218_r	0	-
chr14	23538826	23540635	NM_001164816_intron_10_0_chr14_23538827_r	0	-
chr14	23528683	23530292	NM_001164814_intron_0_0_chr14_23528684_r	0	-
chr14	23530393	23530506	NM_001164814_intron_1_0_chr14_23530394_r	0	-
chr14	23530831	23531376	NM_001164814_intron_2_0_chr14_23530832_r	0	-
chr14	23531484	23531624	NM_001164814_intron_3_0_chr14_23531485_r	0	-
chr14	23531732	23532137	NM_001164814_intron_4_0_chr14_23531733_r	0	-
chr14	23532283	23532644	NM_001164814_intron_5_0_chr14_23532284_r	0	-
chr14	23532786	23533313	NM_001164814_intron_6_0_chr14_23532787_r	0	-
chr14	23533430	23533563	NM_001164814_intron_7_0_chr14_23533431_r	0	-
chr14	23533694	23535174	NM_001164814_intron_8_0_chr14_23533695_r	0	-
chr14	23535217	23538684	NM_001164814_intron_9_0_chr14_23535218_r	0	-
chr14	23538826	23547359	NM_001164814_intron_10_0_chr14_23538827_r	0	-
chr14	23547475	23548028	NM_001164814_intron_11_0_chr14_23547476_r	0	-
chr14	23548247	23548755	NM_001164814_intron_12_0_chr14_23548248_r	0	-
chr14	23550018	23550956	NM_001164814_intron_13_0_chr14_23550019_r	0	-
chr14	23551045	23559190	NM_001164814_intron_14_0_chr14_23551046_r	0	-
chr14	23559310	23559730	NM_001164814_intron_15_0_chr14_23559311_r	0	-
chr14	23559842	23562687	NM_001164814_intron_16_0_chr14_23559843_r	0	-
chr14	23562753	23564183	NM_001164814_intron_17_0_chr14_23562754_r	0	-
chr14	23528683	23530292	NM_001164815_intron_0_0_chr14_23528684_r	0	-
chr14	23530393	23530506	NM_001164815_intron_1_0_chr14_23530394_r	0	-
chr14	23530831	23531376	NM_001164815_intron_2_0_chr14_23530832_r	0	-
chr14	23531484	23531624	NM_001164815_intron_3_0_chr14_23531485_r	0	-
chr14	23531732	23532137	NM_001164815_intron_4_0_chr14_23531733_r	0	-
chr14	23532283	23532644	NM_001164815_intron_5_0_chr14_23532284_r	0	-
chr14	23532786	23533313	NM_001164815_intron_6_0_chr14_23532787_r	0	-
chr14	23533466	23533563	NM_001164815_intron_7_0_chr14_23533467_r	0	-
chr14	23533697	23535174	NM_001164815_intron_8_0_chr14_23533698_r	0	-
chr14	23535217	23538684	NM_001164815_intron_9_0_chr14_23535218_r	0	-
chr14	23538826	23547359	NM_001164815_intron_10_0_chr14_23538827_r	0	-
chr14	23547475	23548028	NM_001164815_intron_11_0_chr14_23547476_r	0	-
chr14	23548247	23548755	NM_001164815_intron_12_0_chr14_23548248_r	0	-
chr14	23550018	23550956	NM_001164815_intron_13_0_chr14_23550019_r	0	-
chr14	23551045	23559730	NM_001164815_intron_14_0_chr14_23551046_r	0	-
chr14	23559842	23562687	NM_001164815_intron_15_0_chr14_23559843_r	0	-
chr14	23562753	23564183	NM_001164815_intron_16_0_chr14_23562754_r	0	-
chr14	23516583	23516669	NM_022478_intron_0_0_chr14_23516584_r	0	-
chr14	23517688	23518235	NM_022478_intron_1_0_chr14_23517689_r	0	-
chr14	23518484	23518835	NM_022478_intron_2_0_chr14_23518485_r	0	-
chr14	23518947	23519030	NM_022478_intron_3_0_chr14_23518948_r	0	-
chr14	23519152	23521178	NM_022478_intron_4_0_chr14_23519153_r	0	-
chr14	23521292	23521681	NM_022478_intron_5_0_chr14_23521293_r	0	-
chr14	23521818	23522704	NM_022478_intron_6_0_chr14_23521819_r	0	-
chr14	23522958	23523349	NM_022478_intron_7_0_chr14_23522959_r	0	-
chr14	23523537	23523714	NM_022478_intron_8_0_chr14_23523538_r	0	-
chr14	23523882	23523955	NM_022478_intron_9_0_chr14_23523883_r	0	-
chr14	23524075	23524267	NM_022478_intron_10_0_chr14_23524076_r	0	-
chr14	23524562	23524741	NM_022478_intron_11_0_chr14_23524563_r	0	-
chr14	23525066	23526611	NM_022478_intron_12_0_chr14_23525067_r	0	-
chr14	23587031	23587790	NM_001805_intron_0_0_chr14_23587032_r	0	-
chr14	23528683	23530292	NM_014977_intron_0_0_chr14_23528684_r	0	-
chr14	23530393	23530506	NM_014977_intron_1_0_chr14_23530394_r	0	-
chr14	23530831	23531376	NM_014977_intron_2_0_chr14_23530832_r	0	-
chr14	23531484	23531624	NM_014977_intron_3_0_chr14_23531485_r	0	-
chr14	23531732	23532137	NM_014977_intron_4_0_chr14_23531733_r	0	-
chr14	23532283	23532644	NM_014977_intron_5_0_chr14_23532284_r	0	-
chr14	23532786	23533313	NM_014977_intron_6_0_chr14_23532787_r	0	-
chr14	23533466	23533563	NM_014977_intron_7_0_chr14_23533467_r	0	-
chr14	23533697	23535174	NM_014977_intron_8_0_chr14_23533698_r	0	-
chr14	23535217	23538684	NM_014977_intron_9_0_chr14_23535218_r	0	-
chr14	23538826	23547359	NM_014977_intron_10_0_chr14_23538827_r	0	-
chr14	23547475	23548028	NM_014977_intron_11_0_chr14_23547476_r	0	-
chr14	23548247	23548755	NM_014977_intron_12_0_chr14_23548248_r	0	-
chr14	23550018	23550956	NM_014977_intron_13_0_chr14_23550019_r	0	-
chr14	23551045	23559190	NM_014977_intron_14_0_chr14_23551046_r	0	-
chr14	23559310	23559730	NM_014977_intron_15_0_chr14_23559311_r	0	-
chr14	23559842	23562687	NM_014977_intron_16_0_chr14_23559843_r	0	-
chr14	23562753	23564183	NM_014977_intron_17_0_chr14_23562754_r	0	-
chr14	23564828	23566866	NM_017924_intron_0_0_chr14_23564829_f	0	+
chr14	23528683	23530292	NM_001164817_intron_0_0_chr14_23528684_r	0	-
chr14	23530393	23530506	NM_001164817_intron_1_0_chr14_23530394_r	0	-
chr14	23530831	23531376	NM_001164817_intron_2_0_chr14_23530832_r	0	-
chr14	23531484	23531624	NM_001164817_intron_3_0_chr14_23531485_r	0	-
chr14	23531732	23532137	NM_001164817_intron_4_0_chr14_23531733_r	0	-
chr14	23532283	23532644	NM_001164817_intron_5_0_chr14_23532284_r	0	-
chr14	23532786	23533313	NM_001164817_intron_6_0_chr14_23532787_r	0	-
chr14	23533466	23533563	NM_001164817_intron_7_0_chr14_23533467_r	0	-
chr14	23533697	23535174	NM_001164817_intron_8_0_chr14_23533698_r	0	-
chr14	23535217	23538684	NM_001164817_intron_9_0_chr14_23535218_r	0	-
chr14	23538826	23540333	NM_001164817_intron_10_0_chr14_23538827_r	0	-
chr14	23540395	23540635	NM_001164817_intron_11_0_chr14_23540396_r	0	-
chr14	23568698	23569710	NM_001354640_intron_0_0_chr14_23568699_r	0	-
chr14	23569890	23570058	NM_001354640_intron_1_0_chr14_23569891_r	0	-
chr14	23570288	23570500	NM_001354640_intron_2_0_chr14_23570289_r	0	-
chr14	23570773	23570877	NM_001354640_intron_3_0_chr14_23570774_r	0	-
chr14	23570974	23571050	NM_001354640_intron_4_0_chr14_23570975_r	0	-
chr14	23571120	23571300	NM_001354640_intron_5_0_chr14_23571121_r	0	-
chr14	23571475	23571552	NM_001354640_intron_6_0_chr14_23571476_r	0	-
chr14	23571698	23571837	NM_001354640_intron_7_0_chr14_23571699_r	0	-
chr14	23571922	23572134	NM_001354640_intron_8_0_chr14_23571923_r	0	-
chr14	23572260	23572495	NM_001354640_intron_9_0_chr14_23572261_r	0	-
chr14	23572591	23572679	NM_001354640_intron_10_0_chr14_23572592_r	0	-
chr14	23572757	23572883	NM_001354640_intron_11_0_chr14_23572758_r	0	-
chr14	23573027	23573451	NM_001354640_intron_12_0_chr14_23573028_r	0	-
chr14	23573503	23573593	NM_001354640_intron_13_0_chr14_23573504_r	0	-
chr14	23573678	23573807	NM_001354640_intron_14_0_chr14_23573679_r	0	-
chr14	23495584	23502576	NM_001130725_intron_0_0_chr14_23495585_r	0	-
chr14	23502883	23504320	NM_001130725_intron_1_0_chr14_23502884_r	0	-
chr14	23596552	23597227	NM_182728_intron_0_0_chr14_23596553_r	0	-
chr14	23597405	23598858	NM_182728_intron_1_0_chr14_23597406_r	0	-
chr14	23599008	23600669	NM_182728_intron_2_0_chr14_23599009_r	0	-
chr14	23600766	23607129	NM_182728_intron_3_0_chr14_23600767_r	0	-
chr14	23607233	23608632	NM_182728_intron_4_0_chr14_23607234_r	0	-
chr14	23608756	23609679	NM_182728_intron_5_0_chr14_23608757_r	0	-
chr14	23609833	23612287	NM_182728_intron_6_0_chr14_23609834_r	0	-
chr14	23612413	23623467	NM_182728_intron_7_0_chr14_23612414_r	0	-
chr14	23596552	23597227	NM_001267036_intron_0_0_chr14_23596553_r	0	-
chr14	23597405	23598858	NM_001267036_intron_1_0_chr14_23597406_r	0	-
chr14	23599008	23600669	NM_001267036_intron_2_0_chr14_23599009_r	0	-
chr14	23600766	23607129	NM_001267036_intron_3_0_chr14_23600767_r	0	-
chr14	23607233	23608632	NM_001267036_intron_4_0_chr14_23607234_r	0	-
chr14	23608756	23609679	NM_001267036_intron_5_0_chr14_23608757_r	0	-
chr14	23609833	23612287	NM_001267036_intron_6_0_chr14_23609834_r	0	-
chr14	23612413	23624374	NM_001267036_intron_7_0_chr14_23612414_r	0	-
chr14	23596552	23597227	NM_012244_intron_0_0_chr14_23596553_r	0	-
chr14	23597405	23598858	NM_012244_intron_1_0_chr14_23597406_r	0	-
chr14	23599008	23600669	NM_012244_intron_2_0_chr14_23599009_r	0	-
chr14	23600766	23607129	NM_012244_intron_3_0_chr14_23600767_r	0	-
chr14	23607233	23608632	NM_012244_intron_4_0_chr14_23607234_r	0	-
chr14	23608756	23609679	NM_012244_intron_5_0_chr14_23608757_r	0	-
chr14	23609833	23612287	NM_012244_intron_6_0_chr14_23609834_r	0	-
chr14	23612413	23634493	NM_012244_intron_7_0_chr14_23612414_r	0	-
chr14	23634645	23635544	NM_012244_intron_8_0_chr14_23634646_r	0	-
chr14	23635749	23651972	NM_012244_intron_9_0_chr14_23635750_r	0	-
chr14	23596552	23597227	NR_049767_intron_0_0_chr14_23596553_r	0	-
chr14	23597573	23598858	NR_049767_intron_1_0_chr14_23597574_r	0	-
chr14	23599008	23600669	NR_049767_intron_2_0_chr14_23599009_r	0	-
chr14	23600766	23609679	NR_049767_intron_3_0_chr14_23600767_r	0	-
chr14	23609833	23612287	NR_049767_intron_4_0_chr14_23609834_r	0	-
chr14	23612413	23624374	NR_049767_intron_5_0_chr14_23612414_r	0	-
chr14	23596552	23597227	NM_001267037_intron_0_0_chr14_23596553_r	0	-
chr14	23597405	23598858	NM_001267037_intron_1_0_chr14_23597406_r	0	-
chr14	23599008	23600669	NM_001267037_intron_2_0_chr14_23599009_r	0	-
chr14	23600766	23607129	NM_001267037_intron_3_0_chr14_23600767_r	0	-
chr14	23607233	23608632	NM_001267037_intron_4_0_chr14_23607234_r	0	-
chr14	23608756	23612287	NM_001267037_intron_5_0_chr14_23608757_r	0	-
chr14	23612413	23623467	NM_001267037_intron_6_0_chr14_23612414_r	0	-
chr14	23776103	23776400	NM_001199864_intron_0_0_chr14_23776104_f	0	+
chr14	23776488	23776968	NM_001199864_intron_1_0_chr14_23776489_f	0	+
chr14	23777408	23791389	NM_001199864_intron_2_0_chr14_23777409_f	0	+
chr14	23791504	23792207	NM_001199864_intron_3_0_chr14_23791505_f	0	+
chr14	23792275	23792585	NM_001199864_intron_4_0_chr14_23792276_f	0	+
chr14	23792692	23793173	NM_001199864_intron_5_0_chr14_23792693_f	0	+
chr14	23793261	23793346	NM_001199864_intron_6_0_chr14_23793262_f	0	+
chr14	23793498	23794455	NM_001199864_intron_7_0_chr14_23793499_f	0	+
chr14	23846586	23848507	NM_001288745_intron_0_0_chr14_23846587_f	0	+
chr14	23848592	23848682	NM_001288745_intron_1_0_chr14_23848593_f	0	+
chr14	23846586	23848239	NM_001288744_intron_0_0_chr14_23846587_f	0	+
chr14	23848332	23848507	NM_001288744_intron_1_0_chr14_23848333_f	0	+
chr14	23848592	23848682	NM_001288744_intron_2_0_chr14_23848593_f	0	+
chr14	23768126	23768609	NM_001276318_intron_0_0_chr14_23768127_r	0	-
chr14	23768750	23769966	NM_001276318_intron_1_0_chr14_23768751_r	0	-
chr14	23770073	23770506	NM_001276318_intron_2_0_chr14_23770074_r	0	-
chr14	23771067	23771368	NM_001276318_intron_3_0_chr14_23771068_r	0	-
chr14	23816145	23816309	NR_110290_intron_0_0_chr14_23816146_r	0	-
chr14	23816421	23816722	NR_110290_intron_1_0_chr14_23816422_r	0	-
chr14	23816940	23817369	NR_110290_intron_2_0_chr14_23816941_r	0	-
chr14	23817515	23817714	NR_110290_intron_3_0_chr14_23817516_r	0	-
chr14	23817755	23818480	NR_110290_intron_4_0_chr14_23817756_r	0	-
chr14	23818635	23821156	NR_110290_intron_5_0_chr14_23818636_r	0	-
chr14	23821660	23821854	NR_110290_intron_6_0_chr14_23821661_r	0	-
chr14	23816145	23816309	NM_001289050_intron_0_0_chr14_23816146_r	0	-
chr14	23816421	23816722	NM_001289050_intron_1_0_chr14_23816422_r	0	-
chr14	23816940	23817099	NM_001289050_intron_2_0_chr14_23816941_r	0	-
chr14	23817205	23817369	NM_001289050_intron_3_0_chr14_23817206_r	0	-
chr14	23817515	23817714	NM_001289050_intron_4_0_chr14_23817516_r	0	-
chr14	23817755	23818480	NM_001289050_intron_5_0_chr14_23817756_r	0	-
chr14	23818635	23820960	NM_001289050_intron_6_0_chr14_23818636_r	0	-
chr14	23821064	23821156	NM_001289050_intron_7_0_chr14_23821065_r	0	-
chr14	23791029	23791389	NM_004643_intron_0_0_chr14_23791030_f	0	+
chr14	23791504	23792207	NM_004643_intron_1_0_chr14_23791505_f	0	+
chr14	23792275	23792585	NM_004643_intron_2_0_chr14_23792276_f	0	+
chr14	23792692	23793173	NM_004643_intron_3_0_chr14_23792693_f	0	+
chr14	23793261	23793346	NM_004643_intron_4_0_chr14_23793262_f	0	+
chr14	23793498	23794455	NM_004643_intron_5_0_chr14_23793499_f	0	+
chr14	23776103	23776400	NM_004050_intron_0_0_chr14_23776104_f	0	+
chr14	23776488	23776968	NM_004050_intron_1_0_chr14_23776489_f	0	+
chr14	23777408	23778024	NM_004050_intron_2_0_chr14_23777409_f	0	+
chr14	23816145	23816309	NM_016609_intron_0_0_chr14_23816146_r	0	-
chr14	23816421	23816722	NM_016609_intron_1_0_chr14_23816422_r	0	-
chr14	23816940	23817099	NM_016609_intron_2_0_chr14_23816941_r	0	-
chr14	23817205	23817369	NM_016609_intron_3_0_chr14_23817206_r	0	-
chr14	23817515	23817714	NM_016609_intron_4_0_chr14_23817516_r	0	-
chr14	23817880	23818480	NM_016609_intron_5_0_chr14_23817881_r	0	-
chr14	23818635	23820960	NM_016609_intron_6_0_chr14_23818636_r	0	-
chr14	23821064	23821156	NM_016609_intron_7_0_chr14_23821065_r	0	-
chr14	23821660	23821854	NM_016609_intron_8_0_chr14_23821661_r	0	-
chr14	23746396	23755121	NM_020834_intron_0_0_chr14_23746397_r	0	-
chr14	23776156	23776400	NM_001199839_intron_0_0_chr14_23776157_f	0	+
chr14	23776488	23776968	NM_001199839_intron_1_0_chr14_23776489_f	0	+
chr14	23777408	23778024	NM_001199839_intron_2_0_chr14_23777409_f	0	+
chr14	23826869	23828084	NM_032459_intron_0_0_chr14_23826870_r	0	-
chr14	23828174	23828525	NM_032459_intron_1_0_chr14_23828175_r	0	-
chr14	23829248	23829349	NM_032459_intron_2_0_chr14_23829249_r	0	-
chr14	23829490	23834216	NM_032459_intron_3_0_chr14_23829491_r	0	-
chr14	23842605	23844833	NM_022789_intron_0_0_chr14_23842606_f	0	+
chr14	23816145	23816309	NM_020372_intron_0_0_chr14_23816146_r	0	-
chr14	23816421	23816668	NM_020372_intron_1_0_chr14_23816422_r	0	-
chr14	23816940	23817099	NM_020372_intron_2_0_chr14_23816941_r	0	-
chr14	23817205	23817369	NM_020372_intron_3_0_chr14_23817206_r	0	-
chr14	23817515	23817714	NM_020372_intron_4_0_chr14_23817516_r	0	-
chr14	23817880	23818480	NM_020372_intron_5_0_chr14_23817881_r	0	-
chr14	23818635	23820960	NM_020372_intron_6_0_chr14_23818636_r	0	-
chr14	23821064	23821156	NM_020372_intron_7_0_chr14_23821065_r	0	-
chr14	23846586	23847557	NM_001037288_intron_0_0_chr14_23846587_f	0	+
chr14	23847710	23848507	NM_001037288_intron_1_0_chr14_23847711_f	0	+
chr14	23848592	23848682	NM_001037288_intron_2_0_chr14_23848593_f	0	+
chr14	23846586	23847557	NM_138460_intron_0_0_chr14_23846587_f	0	+
chr14	23847710	23848239	NM_138460_intron_1_0_chr14_23847711_f	0	+
chr14	23848332	23848507	NM_138460_intron_2_0_chr14_23848333_f	0	+
chr14	23848592	23848682	NM_138460_intron_3_0_chr14_23848593_f	0	+
chr14	23826869	23828084	NM_005864_intron_0_0_chr14_23826870_r	0	-
chr14	23828174	23828525	NM_005864_intron_1_0_chr14_23828175_r	0	-
chr14	23829248	23829349	NM_005864_intron_2_0_chr14_23829249_r	0	-
chr14	23829490	23829763	NM_005864_intron_3_0_chr14_23829491_r	0	-
chr14	23830042	23834216	NM_005864_intron_4_0_chr14_23830043_r	0	-
chr14	23826869	23828084	NM_001277174_intron_0_0_chr14_23826870_r	0	-
chr14	23828174	23828525	NM_001277174_intron_1_0_chr14_23828175_r	0	-
chr14	23828903	23829131	NM_001277174_intron_2_0_chr14_23828904_r	0	-
chr14	23829248	23829349	NM_001277174_intron_3_0_chr14_23829249_r	0	-
chr14	23829490	23834216	NM_001277174_intron_4_0_chr14_23829491_r	0	-
chr14	23846586	23847557	NM_001288746_intron_0_0_chr14_23846587_f	0	+
chr14	23847710	23847877	NM_001288746_intron_1_0_chr14_23847711_f	0	+
chr14	23848078	23848239	NM_001288746_intron_2_0_chr14_23848079_f	0	+
chr14	23848332	23848507	NM_001288746_intron_3_0_chr14_23848333_f	0	+
chr14	23848592	23848682	NM_001288746_intron_4_0_chr14_23848593_f	0	+
chr14	23842184	23842384	NM_172314_intron_0_0_chr14_23842185_f	0	+
chr14	23842605	23844833	NM_172314_intron_1_0_chr14_23842606_f	0	+
chr14	23791504	23792207	NM_001360552_intron_0_0_chr14_23791505_f	0	+
chr14	23792275	23792585	NM_001360552_intron_1_0_chr14_23792276_f	0	+
chr14	23792692	23793173	NM_001360552_intron_2_0_chr14_23792693_f	0	+
chr14	23793261	23793346	NM_001360552_intron_3_0_chr14_23793262_f	0	+
chr14	23793498	23794455	NM_001360552_intron_4_0_chr14_23793499_f	0	+
chr14	23791029	23791389	NM_001360551_intron_0_0_chr14_23791030_f	0	+
chr14	23791504	23792207	NM_001360551_intron_1_0_chr14_23791505_f	0	+
chr14	23792275	23792585	NM_001360551_intron_2_0_chr14_23792276_f	0	+
chr14	23792692	23793173	NM_001360551_intron_3_0_chr14_23792693_f	0	+
chr14	23793261	23793346	NM_001360551_intron_4_0_chr14_23793262_f	0	+
chr14	23884710	23884829	NR_126491_intron_0_0_chr14_23884711_f	0	+
chr14	23885038	23885209	NR_126491_intron_1_0_chr14_23885039_f	0	+
chr14	23885506	23886124	NR_126491_intron_2_0_chr14_23885507_f	0	+
chr14	23886217	23886420	NR_126491_intron_3_0_chr14_23886218_f	0	+
chr14	23886582	23886741	NR_126491_intron_4_0_chr14_23886583_f	0	+
chr14	23882080	23882967	NM_000257_intron_0_0_chr14_23882081_r	0	-
chr14	23883102	23883215	NM_000257_intron_1_0_chr14_23883103_r	0	-
chr14	23883311	23884203	NM_000257_intron_2_0_chr14_23883312_r	0	-
chr14	23884479	23884589	NM_000257_intron_3_0_chr14_23884480_r	0	-
chr14	23884715	23884837	NM_000257_intron_4_0_chr14_23884716_r	0	-
chr14	23885041	23885212	NM_000257_intron_5_0_chr14_23885042_r	0	-
chr14	23885521	23886076	NM_000257_intron_6_0_chr14_23885522_r	0	-
chr14	23886201	23886361	NM_000257_intron_7_0_chr14_23886202_r	0	-
chr14	23886527	23886711	NM_000257_intron_8_0_chr14_23886528_r	0	-
chr14	23886895	23887418	NM_000257_intron_9_0_chr14_23886896_r	0	-
chr14	23887615	23888385	NM_000257_intron_10_0_chr14_23887616_r	0	-
chr14	23888504	23888691	NM_000257_intron_11_0_chr14_23888505_r	0	-
chr14	23888818	23889053	NM_000257_intron_12_0_chr14_23888819_r	0	-
chr14	23889443	23890166	NM_000257_intron_13_0_chr14_23889444_r	0	-
chr14	23890257	23891388	NM_000257_intron_14_0_chr14_23890258_r	0	-
chr14	23891534	23892755	NM_000257_intron_15_0_chr14_23891535_r	0	-
chr14	23892932	23893115	NM_000257_intron_16_0_chr14_23892933_r	0	-
chr14	23893358	23893977	NM_000257_intron_17_0_chr14_23893359_r	0	-
chr14	23894233	23894490	NM_000257_intron_18_0_chr14_23894234_r	0	-
chr14	23894627	23894903	NM_000257_intron_19_0_chr14_23894628_r	0	-
chr14	23895027	23895172	NM_000257_intron_20_0_chr14_23895028_r	0	-
chr14	23895290	23895985	NM_000257_intron_21_0_chr14_23895291_r	0	-
chr14	23896073	23896448	NM_000257_intron_22_0_chr14_23896074_r	0	-
chr14	23896516	23896793	NM_000257_intron_23_0_chr14_23896517_r	0	-
chr14	23897103	23897708	NM_000257_intron_24_0_chr14_23897104_r	0	-
chr14	23897879	23898163	NM_000257_intron_25_0_chr14_23897880_r	0	-
chr14	23898313	23898437	NM_000257_intron_26_0_chr14_23898314_r	0	-
chr14	23898556	23898983	NM_000257_intron_27_0_chr14_23898557_r	0	-
chr14	23899122	23899768	NM_000257_intron_28_0_chr14_23899123_r	0	-
chr14	23899872	23900109	NM_000257_intron_29_0_chr14_23899873_r	0	-
chr14	23900208	23900626	NM_000257_intron_30_0_chr14_23900209_r	0	-
chr14	23900690	23900793	NM_000257_intron_31_0_chr14_23900691_r	0	-
chr14	23900886	23900969	NM_000257_intron_32_0_chr14_23900887_r	0	-
chr14	23901078	23901687	NM_000257_intron_33_0_chr14_23901079_r	0	-
chr14	23901715	23901847	NM_000257_intron_34_0_chr14_23901716_r	0	-
chr14	23902004	23902292	NM_000257_intron_35_0_chr14_23902005_r	0	-
chr14	23902436	23902740	NM_000257_intron_36_0_chr14_23902437_r	0	-
chr14	23902949	23903402	NM_000257_intron_37_0_chr14_23902950_r	0	-
chr14	23903458	23904828	NM_000257_intron_38_0_chr14_23903459_r	0	-
chr14	23938936	23939250	NM_001042635_intron_0_0_chr14_23938937_f	0	+
chr14	23939310	23940114	NM_001042635_intron_1_0_chr14_23939311_f	0	+
chr14	23940186	23944379	NM_001042635_intron_2_0_chr14_23940187_f	0	+
chr14	23944517	23944766	NM_001042635_intron_3_0_chr14_23944518_f	0	+
chr14	23944851	23944934	NM_001042635_intron_4_0_chr14_23944852_f	0	+
chr14	23944987	23945237	NM_001042635_intron_5_0_chr14_23944988_f	0	+
chr14	23945361	23945447	NM_001042635_intron_6_0_chr14_23945362_f	0	+
chr14	23945616	23946408	NM_001042635_intron_7_0_chr14_23945617_f	0	+
chr14	23946565	23946711	NM_001042635_intron_8_0_chr14_23946566_f	0	+
chr14	23946769	23947215	NM_001042635_intron_9_0_chr14_23946770_f	0	+
chr14	23938936	23939250	NM_015514_intron_0_0_chr14_23938937_f	0	+
chr14	23939310	23940114	NM_015514_intron_1_0_chr14_23939311_f	0	+
chr14	23940186	23944379	NM_015514_intron_2_0_chr14_23940187_f	0	+
chr14	23944517	23944766	NM_015514_intron_3_0_chr14_23944518_f	0	+
chr14	23944851	23944934	NM_015514_intron_4_0_chr14_23944852_f	0	+
chr14	23944987	23945237	NM_015514_intron_5_0_chr14_23944988_f	0	+
chr14	23945361	23945447	NM_015514_intron_6_0_chr14_23945362_f	0	+
chr14	23945616	23946408	NM_015514_intron_7_0_chr14_23945617_f	0	+
chr14	23946565	23946711	NM_015514_intron_8_0_chr14_23946566_f	0	+
chr14	24029059	24029146	NM_001354677_intron_0_0_chr14_24029060_r	0	-
chr14	24029245	24029463	NM_001354677_intron_1_0_chr14_24029246_r	0	-
chr14	24029627	24030504	NM_001354677_intron_2_0_chr14_24029628_r	0	-
chr14	24030640	24030720	NM_001354677_intron_3_0_chr14_24030641_r	0	-
chr14	24030844	24031170	NM_001354677_intron_4_0_chr14_24030845_r	0	-
chr14	24031275	24031496	NM_001354677_intron_5_0_chr14_24031276_r	0	-
chr14	24031624	24031712	NM_001354677_intron_6_0_chr14_24031625_r	0	-
chr14	24031802	24032588	NM_001354677_intron_7_0_chr14_24031803_r	0	-
chr14	24032711	24032792	NM_001354677_intron_8_0_chr14_24032712_r	0	-
chr14	24032847	24032924	NM_001354677_intron_9_0_chr14_24032848_r	0	-
chr14	24033368	24033541	NM_001354677_intron_10_0_chr14_24033369_r	0	-
chr14	24033597	24033770	NM_001354677_intron_11_0_chr14_24033598_r	0	-
chr14	24033869	24034327	NM_001354677_intron_12_0_chr14_24033870_r	0	-
chr14	24034408	24034814	NM_001354677_intron_13_0_chr14_24034409_r	0	-
chr14	24034910	24035272	NM_001354677_intron_14_0_chr14_24034911_r	0	-
chr14	24035369	24035486	NM_001354677_intron_15_0_chr14_24035370_r	0	-
chr14	24035628	24036319	NM_001354677_intron_16_0_chr14_24035629_r	0	-
chr14	24036528	24036659	NM_001354677_intron_17_0_chr14_24036529_r	0	-
chr14	24029059	24029146	NM_001354681_intron_0_0_chr14_24029060_r	0	-
chr14	24029245	24029463	NM_001354681_intron_1_0_chr14_24029246_r	0	-
chr14	24029627	24030504	NM_001354681_intron_2_0_chr14_24029628_r	0	-
chr14	24030640	24030720	NM_001354681_intron_3_0_chr14_24030641_r	0	-
chr14	24030844	24031170	NM_001354681_intron_4_0_chr14_24030845_r	0	-
chr14	24031275	24031496	NM_001354681_intron_5_0_chr14_24031276_r	0	-
chr14	24031624	24031712	NM_001354681_intron_6_0_chr14_24031625_r	0	-
chr14	24031802	24032588	NM_001354681_intron_7_0_chr14_24031803_r	0	-
chr14	24032711	24032792	NM_001354681_intron_8_0_chr14_24032712_r	0	-
chr14	24032847	24032924	NM_001354681_intron_9_0_chr14_24032848_r	0	-
chr14	24033065	24033254	NM_001354681_intron_10_0_chr14_24033066_r	0	-
chr14	24033430	24033541	NM_001354681_intron_11_0_chr14_24033431_r	0	-
chr14	24033597	24033770	NM_001354681_intron_12_0_chr14_24033598_r	0	-
chr14	24033869	24034327	NM_001354681_intron_13_0_chr14_24033870_r	0	-
chr14	24034408	24034814	NM_001354681_intron_14_0_chr14_24034409_r	0	-
chr14	24034910	24035272	NM_001354681_intron_15_0_chr14_24034911_r	0	-
chr14	24035369	24035486	NM_001354681_intron_16_0_chr14_24035370_r	0	-
chr14	24035628	24035770	NM_001354681_intron_17_0_chr14_24035629_r	0	-
chr14	24035895	24036319	NM_001354681_intron_18_0_chr14_24035896_r	0	-
chr14	24036528	24036659	NM_001354681_intron_19_0_chr14_24036529_r	0	-
chr14	24029059	24029146	NM_001354673_intron_0_0_chr14_24029060_r	0	-
chr14	24029245	24029463	NM_001354673_intron_1_0_chr14_24029246_r	0	-
chr14	24029627	24030504	NM_001354673_intron_2_0_chr14_24029628_r	0	-
chr14	24030640	24030720	NM_001354673_intron_3_0_chr14_24030641_r	0	-
chr14	24030844	24031170	NM_001354673_intron_4_0_chr14_24030845_r	0	-
chr14	24031275	24031496	NM_001354673_intron_5_0_chr14_24031276_r	0	-
chr14	24031624	24031712	NM_001354673_intron_6_0_chr14_24031625_r	0	-
chr14	24031802	24032588	NM_001354673_intron_7_0_chr14_24031803_r	0	-
chr14	24032711	24032792	NM_001354673_intron_8_0_chr14_24032712_r	0	-
chr14	24032847	24032924	NM_001354673_intron_9_0_chr14_24032848_r	0	-
chr14	24033065	24033254	NM_001354673_intron_10_0_chr14_24033066_r	0	-
chr14	24033368	24033541	NM_001354673_intron_11_0_chr14_24033369_r	0	-
chr14	24033597	24033770	NM_001354673_intron_12_0_chr14_24033598_r	0	-
chr14	24033869	24034327	NM_001354673_intron_13_0_chr14_24033870_r	0	-
chr14	24034408	24034814	NM_001354673_intron_14_0_chr14_24034409_r	0	-
chr14	24034910	24035024	NM_001354673_intron_15_0_chr14_24034911_r	0	-
chr14	24035101	24035272	NM_001354673_intron_16_0_chr14_24035102_r	0	-
chr14	24035369	24035486	NM_001354673_intron_17_0_chr14_24035370_r	0	-
chr14	24035628	24036319	NM_001354673_intron_18_0_chr14_24035629_r	0	-
chr14	24036528	24036947	NM_001354673_intron_19_0_chr14_24036529_r	0	-
chr14	24038926	24040136	NM_001146028_intron_0_0_chr14_24038927_r	0	-
chr14	24040669	24041010	NM_001146028_intron_1_0_chr14_24040670_r	0	-
chr14	24041129	24044893	NM_001146028_intron_2_0_chr14_24041130_r	0	-
chr14	24045665	24046283	NM_001146028_intron_3_0_chr14_24045666_r	0	-
chr14	24046833	24047388	NM_001146028_intron_4_0_chr14_24046834_r	0	-
chr14	24105981	24108035	NM_182908_intron_0_0_chr14_24105982_f	0	+
chr14	24108213	24108387	NM_182908_intron_1_0_chr14_24108214_f	0	+
chr14	24108565	24109002	NM_182908_intron_2_0_chr14_24108566_f	0	+
chr14	24109104	24112360	NM_182908_intron_3_0_chr14_24109105_f	0	+
chr14	24112428	24113319	NM_182908_intron_4_0_chr14_24112429_f	0	+
chr14	24113371	24113617	NM_182908_intron_5_0_chr14_24113372_f	0	+
chr14	24113763	24114035	NM_182908_intron_6_0_chr14_24113764_f	0	+
chr14	24114091	24114350	NM_182908_intron_7_0_chr14_24114092_f	0	+
chr14	24029059	24029146	NM_001354674_intron_0_0_chr14_24029060_r	0	-
chr14	24029245	24029463	NM_001354674_intron_1_0_chr14_24029246_r	0	-
chr14	24029627	24030504	NM_001354674_intron_2_0_chr14_24029628_r	0	-
chr14	24030640	24030720	NM_001354674_intron_3_0_chr14_24030641_r	0	-
chr14	24030844	24031170	NM_001354674_intron_4_0_chr14_24030845_r	0	-
chr14	24031275	24031496	NM_001354674_intron_5_0_chr14_24031276_r	0	-
chr14	24031624	24031712	NM_001354674_intron_6_0_chr14_24031625_r	0	-
chr14	24031802	24032588	NM_001354674_intron_7_0_chr14_24031803_r	0	-
chr14	24032711	24032792	NM_001354674_intron_8_0_chr14_24032712_r	0	-
chr14	24032847	24032924	NM_001354674_intron_9_0_chr14_24032848_r	0	-
chr14	24033065	24033254	NM_001354674_intron_10_0_chr14_24033066_r	0	-
chr14	24033430	24033541	NM_001354674_intron_11_0_chr14_24033431_r	0	-
chr14	24033597	24033770	NM_001354674_intron_12_0_chr14_24033598_r	0	-
chr14	24033869	24034327	NM_001354674_intron_13_0_chr14_24033870_r	0	-
chr14	24034408	24034814	NM_001354674_intron_14_0_chr14_24034409_r	0	-
chr14	24034910	24035024	NM_001354674_intron_15_0_chr14_24034911_r	0	-
chr14	24035101	24035272	NM_001354674_intron_16_0_chr14_24035102_r	0	-
chr14	24035369	24035486	NM_001354674_intron_17_0_chr14_24035370_r	0	-
chr14	24035628	24036319	NM_001354674_intron_18_0_chr14_24035629_r	0	-
chr14	24036528	24036805	NM_001354674_intron_19_0_chr14_24036529_r	0	-
chr14	24029059	24029146	NM_003917_intron_0_0_chr14_24029060_r	0	-
chr14	24029245	24029463	NM_003917_intron_1_0_chr14_24029246_r	0	-
chr14	24029627	24030504	NM_003917_intron_2_0_chr14_24029628_r	0	-
chr14	24030640	24030720	NM_003917_intron_3_0_chr14_24030641_r	0	-
chr14	24030844	24031170	NM_003917_intron_4_0_chr14_24030845_r	0	-
chr14	24031275	24031496	NM_003917_intron_5_0_chr14_24031276_r	0	-
chr14	24031624	24031712	NM_003917_intron_6_0_chr14_24031625_r	0	-
chr14	24031802	24032588	NM_003917_intron_7_0_chr14_24031803_r	0	-
chr14	24032711	24032792	NM_003917_intron_8_0_chr14_24032712_r	0	-
chr14	24032847	24032924	NM_003917_intron_9_0_chr14_24032848_r	0	-
chr14	24033065	24033254	NM_003917_intron_10_0_chr14_24033066_r	0	-
chr14	24033368	24033541	NM_003917_intron_11_0_chr14_24033369_r	0	-
chr14	24033597	24033770	NM_003917_intron_12_0_chr14_24033598_r	0	-
chr14	24033869	24034327	NM_003917_intron_13_0_chr14_24033870_r	0	-
chr14	24034408	24034814	NM_003917_intron_14_0_chr14_24034409_r	0	-
chr14	24034910	24035024	NM_003917_intron_15_0_chr14_24034911_r	0	-
chr14	24035101	24035272	NM_003917_intron_16_0_chr14_24035102_r	0	-
chr14	24035369	24035486	NM_003917_intron_17_0_chr14_24035370_r	0	-
chr14	24035628	24035770	NM_003917_intron_18_0_chr14_24035629_r	0	-
chr14	24035895	24036319	NM_003917_intron_19_0_chr14_24035896_r	0	-
chr14	24036528	24036947	NM_003917_intron_20_0_chr14_24036529_r	0	-
chr14	23992150	23992411	NM_033400_intron_0_0_chr14_23992151_r	0	-
chr14	23995888	23996055	NM_033400_intron_1_0_chr14_23995889_r	0	-
chr14	23996182	23996812	NM_033400_intron_2_0_chr14_23996183_r	0	-
chr14	23997013	23998918	NM_033400_intron_3_0_chr14_23997014_r	0	-
chr14	23998977	23999328	NM_033400_intron_4_0_chr14_23998978_r	0	-
chr14	23999403	24000689	NM_033400_intron_5_0_chr14_23999404_r	0	-
chr14	24000930	24001775	NM_033400_intron_6_0_chr14_24000931_r	0	-
chr14	24002293	24002493	NM_033400_intron_7_0_chr14_24002294_r	0	-
chr14	24004583	24020551	NM_033400_intron_8_0_chr14_24004584_r	0	-
chr14	24105981	24108035	NM_005794_intron_0_0_chr14_24105982_f	0	+
chr14	24108213	24108387	NM_005794_intron_1_0_chr14_24108214_f	0	+
chr14	24108565	24109002	NM_005794_intron_2_0_chr14_24108566_f	0	+
chr14	24109104	24112360	NM_005794_intron_3_0_chr14_24109105_f	0	+
chr14	24112428	24113319	NM_005794_intron_4_0_chr14_24112429_f	0	+
chr14	24113371	24113617	NM_005794_intron_5_0_chr14_24113372_f	0	+
chr14	24113752	24114035	NM_005794_intron_6_0_chr14_24113753_f	0	+
chr14	24114091	24114350	NM_005794_intron_7_0_chr14_24114092_f	0	+
chr14	24025552	24025951	NM_001256323_intron_0_0_chr14_24025553_f	0	+
chr14	24026243	24027903	NM_001256323_intron_1_0_chr14_24026244_f	0	+
chr14	24026243	24027903	NM_001256322_intron_0_0_chr14_24026244_f	0	+
chr14	24025552	24025951	NM_001256321_intron_0_0_chr14_24025553_f	0	+
chr14	24026248	24027903	NM_001256321_intron_1_0_chr14_24026249_f	0	+
chr14	24029059	24029146	NM_001282475_intron_0_0_chr14_24029060_r	0	-
chr14	24029245	24029463	NM_001282475_intron_1_0_chr14_24029246_r	0	-
chr14	24029627	24030504	NM_001282475_intron_2_0_chr14_24029628_r	0	-
chr14	24030640	24030720	NM_001282475_intron_3_0_chr14_24030641_r	0	-
chr14	24030844	24031170	NM_001282475_intron_4_0_chr14_24030845_r	0	-
chr14	24031275	24031496	NM_001282475_intron_5_0_chr14_24031276_r	0	-
chr14	24031624	24031712	NM_001282475_intron_6_0_chr14_24031625_r	0	-
chr14	24031802	24032588	NM_001282475_intron_7_0_chr14_24031803_r	0	-
chr14	24032711	24032792	NM_001282475_intron_8_0_chr14_24032712_r	0	-
chr14	24032847	24032924	NM_001282475_intron_9_0_chr14_24032848_r	0	-
chr14	24033065	24033254	NM_001282475_intron_10_0_chr14_24033066_r	0	-
chr14	24033368	24033541	NM_001282475_intron_11_0_chr14_24033369_r	0	-
chr14	24033597	24033770	NM_001282475_intron_12_0_chr14_24033598_r	0	-
chr14	24033869	24034327	NM_001282475_intron_13_0_chr14_24033870_r	0	-
chr14	24034408	24034814	NM_001282475_intron_14_0_chr14_24034409_r	0	-
chr14	24034910	24035024	NM_001282475_intron_15_0_chr14_24034911_r	0	-
chr14	24035369	24035486	NM_001282475_intron_16_0_chr14_24035370_r	0	-
chr14	24035628	24036445	NM_001282475_intron_17_0_chr14_24035629_r	0	-
chr14	24036528	24036659	NM_001282475_intron_18_0_chr14_24036529_r	0	-
chr14	24038926	24040136	NM_032452_intron_0_0_chr14_24038927_r	0	-
chr14	24040669	24041010	NM_032452_intron_1_0_chr14_24040670_r	0	-
chr14	24041129	24044893	NM_032452_intron_2_0_chr14_24041130_r	0	-
chr14	24045665	24046283	NM_032452_intron_3_0_chr14_24045666_r	0	-
chr14	24046833	24047077	NM_032452_intron_4_0_chr14_24046834_r	0	-
chr14	24047203	24047388	NM_032452_intron_5_0_chr14_24047204_r	0	-
chr14	24099444	24108035	NM_001318835_intron_0_0_chr14_24099445_f	0	+
chr14	24108213	24108387	NM_001318835_intron_1_0_chr14_24108214_f	0	+
chr14	24108565	24109002	NM_001318835_intron_2_0_chr14_24108566_f	0	+
chr14	24109104	24110874	NM_001318835_intron_3_0_chr14_24109105_f	0	+
chr14	24031082	24033935	NR_110555_intron_0_0_chr14_24031083_f	0	+
chr14	24034049	24034664	NR_110555_intron_1_0_chr14_24034050_f	0	+
chr14	24036631	24036897	NR_110555_intron_2_0_chr14_24036632_f	0	+
chr14	24029059	24029146	NM_001282474_intron_0_0_chr14_24029060_r	0	-
chr14	24029245	24029463	NM_001282474_intron_1_0_chr14_24029246_r	0	-
chr14	24029627	24030504	NM_001282474_intron_2_0_chr14_24029628_r	0	-
chr14	24030640	24030720	NM_001282474_intron_3_0_chr14_24030641_r	0	-
chr14	24030844	24031170	NM_001282474_intron_4_0_chr14_24030845_r	0	-
chr14	24031275	24031496	NM_001282474_intron_5_0_chr14_24031276_r	0	-
chr14	24031624	24031712	NM_001282474_intron_6_0_chr14_24031625_r	0	-
chr14	24031802	24032588	NM_001282474_intron_7_0_chr14_24031803_r	0	-
chr14	24032711	24032792	NM_001282474_intron_8_0_chr14_24032712_r	0	-
chr14	24032847	24032924	NM_001282474_intron_9_0_chr14_24032848_r	0	-
chr14	24033065	24033254	NM_001282474_intron_10_0_chr14_24033066_r	0	-
chr14	24033430	24033541	NM_001282474_intron_11_0_chr14_24033431_r	0	-
chr14	24033597	24033770	NM_001282474_intron_12_0_chr14_24033598_r	0	-
chr14	24033869	24034327	NM_001282474_intron_13_0_chr14_24033870_r	0	-
chr14	24034408	24034814	NM_001282474_intron_14_0_chr14_24034409_r	0	-
chr14	24034910	24035024	NM_001282474_intron_15_0_chr14_24034911_r	0	-
chr14	24035369	24035486	NM_001282474_intron_16_0_chr14_24035370_r	0	-
chr14	24035628	24036319	NM_001282474_intron_17_0_chr14_24035629_r	0	-
chr14	24036528	24036947	NM_001282474_intron_18_0_chr14_24036529_r	0	-
chr14	24026248	24027903	NM_001256062_intron_0_0_chr14_24026249_f	0	+
chr14	24029059	24029146	NM_001354675_intron_0_0_chr14_24029060_r	0	-
chr14	24029245	24029463	NM_001354675_intron_1_0_chr14_24029246_r	0	-
chr14	24029627	24030504	NM_001354675_intron_2_0_chr14_24029628_r	0	-
chr14	24030640	24030720	NM_001354675_intron_3_0_chr14_24030641_r	0	-
chr14	24030844	24031170	NM_001354675_intron_4_0_chr14_24030845_r	0	-
chr14	24031275	24031496	NM_001354675_intron_5_0_chr14_24031276_r	0	-
chr14	24031624	24031712	NM_001354675_intron_6_0_chr14_24031625_r	0	-
chr14	24031802	24032588	NM_001354675_intron_7_0_chr14_24031803_r	0	-
chr14	24032711	24032792	NM_001354675_intron_8_0_chr14_24032712_r	0	-
chr14	24032847	24032924	NM_001354675_intron_9_0_chr14_24032848_r	0	-
chr14	24033430	24033541	NM_001354675_intron_10_0_chr14_24033431_r	0	-
chr14	24033597	24033770	NM_001354675_intron_11_0_chr14_24033598_r	0	-
chr14	24033869	24034327	NM_001354675_intron_12_0_chr14_24033870_r	0	-
chr14	24034408	24034814	NM_001354675_intron_13_0_chr14_24034409_r	0	-
chr14	24034910	24035272	NM_001354675_intron_14_0_chr14_24034911_r	0	-
chr14	24035369	24035486	NM_001354675_intron_15_0_chr14_24035370_r	0	-
chr14	24035628	24036319	NM_001354675_intron_16_0_chr14_24035629_r	0	-
chr14	24036528	24036947	NM_001354675_intron_17_0_chr14_24036529_r	0	-
chr14	24026513	24027903	NM_024328_intron_0_0_chr14_24026514_f	0	+
chr14	24029059	24029146	NR_148938_intron_0_0_chr14_24029060_r	0	-
chr14	24029245	24029463	NR_148938_intron_1_0_chr14_24029246_r	0	-
chr14	24029627	24030504	NR_148938_intron_2_0_chr14_24029628_r	0	-
chr14	24030640	24030720	NR_148938_intron_3_0_chr14_24030641_r	0	-
chr14	24030844	24031170	NR_148938_intron_4_0_chr14_24030845_r	0	-
chr14	24031275	24031496	NR_148938_intron_5_0_chr14_24031276_r	0	-
chr14	24031624	24031712	NR_148938_intron_6_0_chr14_24031625_r	0	-
chr14	24031802	24032408	NR_148938_intron_7_0_chr14_24031803_r	0	-
chr14	24032491	24032588	NR_148938_intron_8_0_chr14_24032492_r	0	-
chr14	24032711	24032792	NR_148938_intron_9_0_chr14_24032712_r	0	-
chr14	24032847	24032924	NR_148938_intron_10_0_chr14_24032848_r	0	-
chr14	24033430	24033541	NR_148938_intron_11_0_chr14_24033431_r	0	-
chr14	24033597	24033770	NR_148938_intron_12_0_chr14_24033598_r	0	-
chr14	24033869	24034327	NR_148938_intron_13_0_chr14_24033870_r	0	-
chr14	24034408	24034814	NR_148938_intron_14_0_chr14_24034409_r	0	-
chr14	24034910	24035272	NR_148938_intron_15_0_chr14_24034911_r	0	-
chr14	24035369	24035486	NR_148938_intron_16_0_chr14_24035370_r	0	-
chr14	24035628	24035770	NR_148938_intron_17_0_chr14_24035629_r	0	-
chr14	24035895	24036319	NR_148938_intron_18_0_chr14_24035896_r	0	-
chr14	24036528	24036947	NR_148938_intron_19_0_chr14_24036529_r	0	-
chr14	24029059	24029146	NR_148937_intron_0_0_chr14_24029060_r	0	-
chr14	24029245	24029463	NR_148937_intron_1_0_chr14_24029246_r	0	-
chr14	24029627	24030504	NR_148937_intron_2_0_chr14_24029628_r	0	-
chr14	24030640	24030720	NR_148937_intron_3_0_chr14_24030641_r	0	-
chr14	24030844	24031170	NR_148937_intron_4_0_chr14_24030845_r	0	-
chr14	24031275	24031496	NR_148937_intron_5_0_chr14_24031276_r	0	-
chr14	24031624	24031712	NR_148937_intron_6_0_chr14_24031625_r	0	-
chr14	24031802	24032408	NR_148937_intron_7_0_chr14_24031803_r	0	-
chr14	24032491	24032588	NR_148937_intron_8_0_chr14_24032492_r	0	-
chr14	24032711	24032792	NR_148937_intron_9_0_chr14_24032712_r	0	-
chr14	24032847	24032924	NR_148937_intron_10_0_chr14_24032848_r	0	-
chr14	24033368	24033541	NR_148937_intron_11_0_chr14_24033369_r	0	-
chr14	24033597	24033770	NR_148937_intron_12_0_chr14_24033598_r	0	-
chr14	24033869	24034327	NR_148937_intron_13_0_chr14_24033870_r	0	-
chr14	24034408	24034814	NR_148937_intron_14_0_chr14_24034409_r	0	-
chr14	24034910	24035024	NR_148937_intron_15_0_chr14_24034911_r	0	-
chr14	24035369	24035486	NR_148937_intron_16_0_chr14_24035370_r	0	-
chr14	24035628	24035770	NR_148937_intron_17_0_chr14_24035629_r	0	-
chr14	24035895	24036319	NR_148937_intron_18_0_chr14_24035896_r	0	-
chr14	24036528	24036659	NR_148937_intron_19_0_chr14_24036529_r	0	-
chr14	24025552	24025951	NM_001126339_intron_0_0_chr14_24025553_f	0	+
chr14	24026513	24027903	NM_001126339_intron_1_0_chr14_24026514_f	0	+
chr14	24025552	24027903	NR_023314_intron_0_0_chr14_24025553_f	0	+
chr14	24458284	24459390	NM_198083_intron_0_0_chr14_24458285_f	0	+
chr14	24459568	24464240	NM_198083_intron_1_0_chr14_24459569_f	0	+
chr14	24464342	24470071	NM_198083_intron_2_0_chr14_24464343_f	0	+
chr14	24470142	24470241	NM_198083_intron_3_0_chr14_24470143_f	0	+
chr14	24470293	24470592	NM_198083_intron_4_0_chr14_24470294_f	0	+
chr14	24470726	24473545	NM_198083_intron_5_0_chr14_24470727_f	0	+
chr14	24473601	24475094	NM_198083_intron_6_0_chr14_24473602_f	0	+
chr14	24423125	24424243	NM_021004_intron_0_0_chr14_24423126_f	0	+
chr14	24424421	24429110	NM_021004_intron_1_0_chr14_24424422_f	0	+
chr14	24429212	24434970	NM_021004_intron_2_0_chr14_24429213_f	0	+
chr14	24435041	24435140	NM_021004_intron_3_0_chr14_24435042_f	0	+
chr14	24435192	24435491	NM_021004_intron_4_0_chr14_24435193_f	0	+
chr14	24435626	24436419	NM_021004_intron_5_0_chr14_24435627_f	0	+
chr14	24436475	24437965	NM_021004_intron_6_0_chr14_24436476_f	0	+
chr14	24423125	24424243	NM_001282987_intron_0_0_chr14_24423126_f	0	+
chr14	24424421	24429110	NM_001282987_intron_1_0_chr14_24424422_f	0	+
chr14	24429212	24435140	NM_001282987_intron_2_0_chr14_24429213_f	0	+
chr14	24435192	24436419	NM_001282987_intron_3_0_chr14_24435193_f	0	+
chr14	24436475	24437965	NM_001282987_intron_4_0_chr14_24436476_f	0	+
chr14	24439541	24459390	NM_001193637_intron_0_0_chr14_24439542_f	0	+
chr14	24459568	24464240	NM_001193637_intron_1_0_chr14_24459569_f	0	+
chr14	24464342	24470592	NM_001193637_intron_2_0_chr14_24464343_f	0	+
chr14	24470726	24473545	NM_001193637_intron_3_0_chr14_24470727_f	0	+
chr14	24473601	24475094	NM_001193637_intron_4_0_chr14_24473602_f	0	+
chr14	24439345	24439463	NM_001193635_intron_0_0_chr14_24439346_f	0	+
chr14	24439541	24456364	NM_001193635_intron_1_0_chr14_24439542_f	0	+
chr14	24456482	24459390	NM_001193635_intron_2_0_chr14_24456483_f	0	+
chr14	24459568	24470071	NM_001193635_intron_3_0_chr14_24459569_f	0	+
chr14	24470142	24470241	NM_001193635_intron_4_0_chr14_24470143_f	0	+
chr14	24470293	24470592	NM_001193635_intron_5_0_chr14_24470294_f	0	+
chr14	24470726	24473545	NM_001193635_intron_6_0_chr14_24470727_f	0	+
chr14	24473601	24475094	NM_001193635_intron_7_0_chr14_24473602_f	0	+
chr14	24423125	24424243	NM_001282989_intron_0_0_chr14_24423126_f	0	+
chr14	24424421	24429110	NM_001282989_intron_1_0_chr14_24424422_f	0	+
chr14	24429212	24436419	NM_001282989_intron_2_0_chr14_24429213_f	0	+
chr14	24436475	24437965	NM_001282989_intron_3_0_chr14_24436476_f	0	+
chr14	24423125	24424243	NM_001282991_intron_0_0_chr14_24423126_f	0	+
chr14	24424421	24436419	NM_001282991_intron_1_0_chr14_24424422_f	0	+
chr14	24436475	24437965	NM_001282991_intron_2_0_chr14_24436476_f	0	+
chr14	24423125	24424243	NM_001282990_intron_0_0_chr14_24423126_f	0	+
chr14	24424421	24434970	NM_001282990_intron_1_0_chr14_24424422_f	0	+
chr14	24435041	24435140	NM_001282990_intron_2_0_chr14_24435042_f	0	+
chr14	24435192	24436419	NM_001282990_intron_3_0_chr14_24435193_f	0	+
chr14	24436475	24437965	NM_001282990_intron_4_0_chr14_24436476_f	0	+
chr14	24423125	24424243	NM_001282988_intron_0_0_chr14_24423126_f	0	+
chr14	24424421	24434970	NM_001282988_intron_1_0_chr14_24424422_f	0	+
chr14	24435041	24435140	NM_001282988_intron_2_0_chr14_24435042_f	0	+
chr14	24435192	24435491	NM_001282988_intron_3_0_chr14_24435193_f	0	+
chr14	24435626	24436419	NM_001282988_intron_4_0_chr14_24435627_f	0	+
chr14	24436475	24437965	NM_001282988_intron_5_0_chr14_24436476_f	0	+
chr14	24439541	24459390	NM_001193636_intron_0_0_chr14_24439542_f	0	+
chr14	24459568	24464240	NM_001193636_intron_1_0_chr14_24459569_f	0	+
chr14	24464342	24470071	NM_001193636_intron_2_0_chr14_24464343_f	0	+
chr14	24470142	24470241	NM_001193636_intron_3_0_chr14_24470143_f	0	+
chr14	24470293	24470592	NM_001193636_intron_4_0_chr14_24470294_f	0	+
chr14	24470726	24473545	NM_001193636_intron_5_0_chr14_24470727_f	0	+
chr14	24473601	24475094	NM_001193636_intron_6_0_chr14_24473602_f	0	+
chr14	24410367	24422982	NR_023924_intron_0_0_chr14_24410368_r	0	-
chr14	24410367	24422982	NR_023923_intron_0_0_chr14_24410368_r	0	-
chr14	24423242	24423333	NR_023923_intron_1_0_chr14_24423243_r	0	-
chr14	24410367	24423956	NR_023922_intron_0_0_chr14_24410368_r	0	-
chr14	24410367	24422782	NR_023921_intron_0_0_chr14_24410368_r	0	-
chr14	24584502	24584590	NR_028099_intron_0_0_chr14_24584503_f	0	+
chr14	24584935	24586125	NR_028099_intron_1_0_chr14_24584936_f	0	+
chr14	24586253	24586474	NR_028099_intron_2_0_chr14_24586254_f	0	+
chr14	24586602	24587263	NR_028099_intron_3_0_chr14_24586603_f	0	+
chr14	24587364	24587596	NR_028099_intron_4_0_chr14_24587365_f	0	+
chr14	24587743	24587958	NR_028099_intron_5_0_chr14_24587744_f	0	+
chr14	24588013	24588353	NR_028099_intron_6_0_chr14_24588014_f	0	+
chr14	24588422	24588767	NR_028099_intron_7_0_chr14_24588423_f	0	+
chr14	24588825	24588919	NR_028099_intron_8_0_chr14_24588826_f	0	+
chr14	24589105	24590046	NR_028099_intron_9_0_chr14_24589106_f	0	+
chr14	24590200	24590573	NR_028099_intron_10_0_chr14_24590201_f	0	+
chr14	24590726	24592179	NR_028099_intron_11_0_chr14_24590727_f	0	+
chr14	24592286	24592383	NR_028099_intron_12_0_chr14_24592287_f	0	+
chr14	24584601	24584751	NM_181357_intron_0_0_chr14_24584602_f	0	+
chr14	24584935	24586180	NM_181357_intron_1_0_chr14_24584936_f	0	+
chr14	24586253	24586474	NM_181357_intron_2_0_chr14_24586254_f	0	+
chr14	24586602	24586876	NM_181357_intron_3_0_chr14_24586603_f	0	+
chr14	24586941	24587263	NM_181357_intron_4_0_chr14_24586942_f	0	+
chr14	24587364	24587596	NM_181357_intron_5_0_chr14_24587365_f	0	+
chr14	24587743	24587958	NM_181357_intron_6_0_chr14_24587744_f	0	+
chr14	24588013	24588353	NM_181357_intron_7_0_chr14_24588014_f	0	+
chr14	24588422	24588767	NM_181357_intron_8_0_chr14_24588423_f	0	+
chr14	24588825	24588919	NM_181357_intron_9_0_chr14_24588826_f	0	+
chr14	24589105	24590046	NM_181357_intron_10_0_chr14_24589106_f	0	+
chr14	24590200	24590573	NM_181357_intron_11_0_chr14_24590201_f	0	+
chr14	24590726	24592179	NM_181357_intron_12_0_chr14_24590727_f	0	+
chr14	24592286	24592383	NM_181357_intron_13_0_chr14_24592287_f	0	+
chr14	24616116	24617184	NM_001310332_intron_0_0_chr14_24616117_f	0	+
chr14	24617331	24617466	NM_001310332_intron_1_0_chr14_24617332_f	0	+
chr14	24617686	24617850	NM_001310332_intron_2_0_chr14_24617687_f	0	+
chr14	24617910	24618009	NM_001310332_intron_3_0_chr14_24617911_f	0	+
chr14	24618085	24618614	NM_001310332_intron_4_0_chr14_24618086_f	0	+
chr14	24618792	24619269	NM_001310332_intron_5_0_chr14_24618793_f	0	+
chr14	24619657	24619806	NM_001310332_intron_6_0_chr14_24619658_f	0	+
chr14	24620097	24620339	NM_001310332_intron_7_0_chr14_24620098_f	0	+
chr14	24620588	24620693	NM_001310332_intron_8_0_chr14_24620589_f	0	+
chr14	24620879	24620994	NM_001310332_intron_9_0_chr14_24620880_f	0	+
chr14	24621201	24624365	NM_001310332_intron_10_0_chr14_24621202_f	0	+
chr14	24624539	24624622	NM_001310332_intron_11_0_chr14_24624540_f	0	+
chr14	24624721	24624811	NM_001310332_intron_12_0_chr14_24624722_f	0	+
chr14	24624901	24626498	NM_001310332_intron_13_0_chr14_24624902_f	0	+
chr14	24626613	24626728	NM_001310332_intron_14_0_chr14_24626614_f	0	+
chr14	24626847	24627106	NM_001310332_intron_15_0_chr14_24626848_f	0	+
chr14	24627220	24627350	NM_001310332_intron_16_0_chr14_24627221_f	0	+
chr14	24627408	24629072	NM_001310332_intron_17_0_chr14_24627409_f	0	+
chr14	24629169	24629447	NM_001310332_intron_18_0_chr14_24629170_f	0	+
chr14	24629616	24629728	NM_001310332_intron_19_0_chr14_24629617_f	0	+
chr14	24550777	24551991	NM_001354770_intron_0_0_chr14_24550778_r	0	-
chr14	24552084	24583930	NM_001354770_intron_1_0_chr14_24552085_r	0	-
chr14	24584133	24584751	NM_001163484_intron_0_0_chr14_24584134_f	0	+
chr14	24584958	24586125	NM_001163484_intron_1_0_chr14_24584959_f	0	+
chr14	24586253	24586474	NM_001163484_intron_2_0_chr14_24586254_f	0	+
chr14	24586602	24586876	NM_001163484_intron_3_0_chr14_24586603_f	0	+
chr14	24586941	24587263	NM_001163484_intron_4_0_chr14_24586942_f	0	+
chr14	24587364	24587596	NM_001163484_intron_5_0_chr14_24587365_f	0	+
chr14	24587743	24587958	NM_001163484_intron_6_0_chr14_24587744_f	0	+
chr14	24588013	24588353	NM_001163484_intron_7_0_chr14_24588014_f	0	+
chr14	24588422	24588767	NM_001163484_intron_8_0_chr14_24588423_f	0	+
chr14	24588825	24588919	NM_001163484_intron_9_0_chr14_24588826_f	0	+
chr14	24589105	24590046	NM_001163484_intron_10_0_chr14_24589106_f	0	+
chr14	24590200	24590573	NM_001163484_intron_11_0_chr14_24590201_f	0	+
chr14	24590726	24592179	NM_001163484_intron_12_0_chr14_24590727_f	0	+
chr14	24592286	24592383	NM_001163484_intron_13_0_chr14_24592287_f	0	+
chr14	24605510	24606193	NM_006263_intron_0_0_chr14_24605511_f	0	+
chr14	24606226	24606351	NM_006263_intron_1_0_chr14_24606227_f	0	+
chr14	24606414	24606529	NM_006263_intron_2_0_chr14_24606415_f	0	+
chr14	24606640	24606728	NM_006263_intron_3_0_chr14_24606641_f	0	+
chr14	24606774	24606908	NM_006263_intron_4_0_chr14_24606775_f	0	+
chr14	24607006	24607257	NM_006263_intron_5_0_chr14_24607007_f	0	+
chr14	24607326	24607404	NM_006263_intron_6_0_chr14_24607327_f	0	+
chr14	24607472	24607553	NM_006263_intron_7_0_chr14_24607473_f	0	+
chr14	24607608	24607682	NM_006263_intron_8_0_chr14_24607609_f	0	+
chr14	24607769	24607944	NM_006263_intron_9_0_chr14_24607770_f	0	+
chr14	24540850	24542141	NM_006032_intron_0_0_chr14_24540851_f	0	+
chr14	24542313	24542707	NM_006032_intron_1_0_chr14_24542314_f	0	+
chr14	24542887	24543259	NM_006032_intron_2_0_chr14_24542888_f	0	+
chr14	24543334	24543499	NM_006032_intron_3_0_chr14_24543335_f	0	+
chr14	24543574	24543739	NM_006032_intron_4_0_chr14_24543575_f	0	+
chr14	24543823	24543914	NM_006032_intron_5_0_chr14_24543824_f	0	+
chr14	24544004	24544380	NM_006032_intron_6_0_chr14_24544005_f	0	+
chr14	24544485	24544713	NM_006032_intron_7_0_chr14_24544486_f	0	+
chr14	24544800	24545035	NM_006032_intron_8_0_chr14_24544801_f	0	+
chr14	24545095	24545357	NM_006032_intron_9_0_chr14_24545096_f	0	+
chr14	24545491	24545568	NM_006032_intron_10_0_chr14_24545492_f	0	+
chr14	24545623	24545714	NM_006032_intron_11_0_chr14_24545624_f	0	+
chr14	24545766	24546087	NM_006032_intron_12_0_chr14_24545767_f	0	+
chr14	24546221	24546362	NM_006032_intron_13_0_chr14_24546222_f	0	+
chr14	24546599	24546801	NM_006032_intron_14_0_chr14_24546600_f	0	+
chr14	24546976	24547096	NM_006032_intron_15_0_chr14_24546977_f	0	+
chr14	24584502	24584590	NM_025230_intron_0_0_chr14_24584503_f	0	+
chr14	24584958	24586125	NM_025230_intron_1_0_chr14_24584959_f	0	+
chr14	24586253	24586474	NM_025230_intron_2_0_chr14_24586254_f	0	+
chr14	24586602	24586876	NM_025230_intron_3_0_chr14_24586603_f	0	+
chr14	24586941	24587263	NM_025230_intron_4_0_chr14_24586942_f	0	+
chr14	24587364	24587596	NM_025230_intron_5_0_chr14_24587365_f	0	+
chr14	24587743	24587958	NM_025230_intron_6_0_chr14_24587744_f	0	+
chr14	24588013	24588353	NM_025230_intron_7_0_chr14_24588014_f	0	+
chr14	24588422	24588767	NM_025230_intron_8_0_chr14_24588423_f	0	+
chr14	24588825	24588919	NM_025230_intron_9_0_chr14_24588826_f	0	+
chr14	24589105	24590046	NM_025230_intron_10_0_chr14_24589106_f	0	+
chr14	24590200	24590573	NM_025230_intron_11_0_chr14_24590201_f	0	+
chr14	24590726	24592179	NM_025230_intron_12_0_chr14_24590727_f	0	+
chr14	24592286	24592383	NM_025230_intron_13_0_chr14_24592287_f	0	+
chr14	24612698	24612793	NM_002818_intron_0_0_chr14_24612699_r	0	-
chr14	24612880	24613183	NM_002818_intron_1_0_chr14_24612881_r	0	-
chr14	24613238	24613400	NM_002818_intron_2_0_chr14_24613239_r	0	-
chr14	24613468	24613608	NM_002818_intron_3_0_chr14_24613469_r	0	-
chr14	24613677	24614266	NM_002818_intron_4_0_chr14_24613678_r	0	-
chr14	24614364	24614451	NM_002818_intron_5_0_chr14_24614365_r	0	-
chr14	24614482	24614587	NM_002818_intron_6_0_chr14_24614483_r	0	-
chr14	24614674	24614918	NM_002818_intron_7_0_chr14_24614675_r	0	-
chr14	24614981	24615416	NM_002818_intron_8_0_chr14_24614982_r	0	-
chr14	24615449	24615742	NM_002818_intron_9_0_chr14_24615450_r	0	-
chr14	24608405	24608568	NM_016049_intron_0_0_chr14_24608406_r	0	-
chr14	24608663	24608753	NM_016049_intron_1_0_chr14_24608664_r	0	-
chr14	24608823	24610097	NM_016049_intron_2_0_chr14_24608824_r	0	-
chr14	24610174	24610315	NM_016049_intron_3_0_chr14_24610175_r	0	-
chr14	24610525	24610646	NM_016049_intron_4_0_chr14_24610526_r	0	-
chr14	24550777	24551676	NM_001354768_intron_0_0_chr14_24550778_r	0	-
chr14	24552084	24583930	NM_001354768_intron_1_0_chr14_24552085_r	0	-
chr14	24550777	24551676	NM_001354769_intron_0_0_chr14_24550778_r	0	-
chr14	24552084	24562393	NM_001354769_intron_1_0_chr14_24552085_r	0	-
chr14	24562717	24564246	NM_001354769_intron_2_0_chr14_24562718_r	0	-
chr14	24608405	24608568	NM_001346876_intron_0_0_chr14_24608406_r	0	-
chr14	24608663	24608753	NM_001346876_intron_1_0_chr14_24608664_r	0	-
chr14	24608998	24610097	NM_001346876_intron_2_0_chr14_24608999_r	0	-
chr14	24610174	24610556	NM_001346876_intron_3_0_chr14_24610175_r	0	-
chr14	24601038	24601419	NM_203402_intron_0_0_chr14_24601039_f	0	+
chr14	24605510	24606193	NM_001281528_intron_0_0_chr14_24605511_f	0	+
chr14	24606226	24606351	NM_001281528_intron_1_0_chr14_24606227_f	0	+
chr14	24606414	24606529	NM_001281528_intron_2_0_chr14_24606415_f	0	+
chr14	24606640	24606728	NM_001281528_intron_3_0_chr14_24606641_f	0	+
chr14	24606774	24606908	NM_001281528_intron_4_0_chr14_24606775_f	0	+
chr14	24607006	24607257	NM_001281528_intron_5_0_chr14_24607007_f	0	+
chr14	24607326	24607404	NM_001281528_intron_6_0_chr14_24607327_f	0	+
chr14	24607472	24607553	NM_001281528_intron_7_0_chr14_24607473_f	0	+
chr14	24607608	24607682	NM_001281528_intron_8_0_chr14_24607609_f	0	+
chr14	24607777	24607944	NM_001281528_intron_9_0_chr14_24607778_f	0	+
chr14	24550777	24551676	NM_006177_intron_0_0_chr14_24550778_r	0	-
chr14	24552084	24553728	NM_006177_intron_1_0_chr14_24552085_r	0	-
chr14	24553954	24583930	NM_006177_intron_2_0_chr14_24553955_r	0	-
chr14	24563643	24566100	NM_004563_intron_0_0_chr14_24563644_f	0	+
chr14	24566346	24567411	NM_004563_intron_1_0_chr14_24566347_f	0	+
chr14	24567596	24567683	NM_004563_intron_2_0_chr14_24567597_f	0	+
chr14	24567887	24568257	NM_004563_intron_3_0_chr14_24567888_f	0	+
chr14	24568445	24568766	NM_004563_intron_4_0_chr14_24568446_f	0	+
chr14	24568929	24569203	NM_004563_intron_5_0_chr14_24568930_f	0	+
chr14	24569422	24571961	NM_004563_intron_6_0_chr14_24569423_f	0	+
chr14	24572099	24572368	NM_004563_intron_7_0_chr14_24572100_f	0	+
chr14	24572464	24572718	NM_004563_intron_8_0_chr14_24572465_f	0	+
chr14	24605510	24606193	NM_001281529_intron_0_0_chr14_24605511_f	0	+
chr14	24606226	24606351	NM_001281529_intron_1_0_chr14_24606227_f	0	+
chr14	24606414	24606529	NM_001281529_intron_2_0_chr14_24606415_f	0	+
chr14	24606640	24606728	NM_001281529_intron_3_0_chr14_24606641_f	0	+
chr14	24606774	24606908	NM_001281529_intron_4_0_chr14_24606775_f	0	+
chr14	24607006	24607257	NM_001281529_intron_5_0_chr14_24607007_f	0	+
chr14	24607326	24607443	NM_001281529_intron_6_0_chr14_24607327_f	0	+
chr14	24607472	24607553	NM_001281529_intron_7_0_chr14_24607473_f	0	+
chr14	24607608	24607682	NM_001281529_intron_8_0_chr14_24607609_f	0	+
chr14	24607769	24607944	NM_001281529_intron_9_0_chr14_24607770_f	0	+
chr14	24521402	24522917	NM_138360_intron_0_0_chr14_24521403_f	0	+
chr14	24523012	24523296	NM_138360_intron_1_0_chr14_24523013_f	0	+
chr14	24523347	24523450	NM_138360_intron_2_0_chr14_24523348_f	0	+
chr14	24523510	24523604	NM_138360_intron_3_0_chr14_24523511_f	0	+
chr14	24523720	24523919	NM_138360_intron_4_0_chr14_24523721_f	0	+
chr14	24524017	24524274	NM_138360_intron_5_0_chr14_24524018_f	0	+
chr14	24524345	24524445	NM_138360_intron_6_0_chr14_24524346_f	0	+
chr14	24524519	24524751	NM_138360_intron_7_0_chr14_24524520_f	0	+
chr14	24524827	24524909	NM_138360_intron_8_0_chr14_24524828_f	0	+
chr14	24524998	24525507	NM_138360_intron_9_0_chr14_24524999_f	0	+
chr14	24525602	24525830	NM_138360_intron_10_0_chr14_24525603_f	0	+
chr14	24525917	24526123	NM_138360_intron_11_0_chr14_24525918_f	0	+
chr14	24526233	24526375	NM_138360_intron_12_0_chr14_24526234_f	0	+
chr14	24526453	24527011	NM_138360_intron_13_0_chr14_24526454_f	0	+
chr14	24527088	24527168	NM_138360_intron_14_0_chr14_24527089_f	0	+
chr14	24527273	24527363	NM_138360_intron_15_0_chr14_24527274_f	0	+
chr14	24527433	24527888	NM_138360_intron_16_0_chr14_24527434_f	0	+
chr14	24527970	24528098	NM_138360_intron_17_0_chr14_24527971_f	0	+
chr14	24528195	24528343	NM_138360_intron_18_0_chr14_24528196_f	0	+
chr14	24528398	24528478	NM_138360_intron_19_0_chr14_24528399_f	0	+
chr14	24528651	24528872	NM_138360_intron_20_0_chr14_24528652_f	0	+
chr14	24528941	24529178	NM_138360_intron_21_0_chr14_24528942_f	0	+
chr14	24529272	24529365	NM_138360_intron_22_0_chr14_24529273_f	0	+
chr14	24529464	24529836	NM_138360_intron_23_0_chr14_24529465_f	0	+
chr14	24529965	24530135	NM_138360_intron_24_0_chr14_24529966_f	0	+
chr14	24530249	24530705	NM_138360_intron_25_0_chr14_24530250_f	0	+
chr14	24530881	24531688	NM_138360_intron_26_0_chr14_24530882_f	0	+
chr14	24531776	24531917	NM_138360_intron_27_0_chr14_24531777_f	0	+
chr14	24532055	24532328	NM_138360_intron_28_0_chr14_24532056_f	0	+
chr14	24532392	24532533	NM_138360_intron_29_0_chr14_24532393_f	0	+
chr14	24532742	24533454	NM_138360_intron_30_0_chr14_24532743_f	0	+
chr14	24533555	24534166	NM_138360_intron_31_0_chr14_24533556_f	0	+
chr14	24534482	24534830	NM_138360_intron_32_0_chr14_24534483_f	0	+
chr14	24534959	24535606	NM_138360_intron_33_0_chr14_24534960_f	0	+
chr14	24535673	24535775	NM_138360_intron_34_0_chr14_24535674_f	0	+
chr14	24535865	24537792	NM_138360_intron_35_0_chr14_24535866_f	0	+
chr14	24537911	24537994	NM_138360_intron_36_0_chr14_24537912_f	0	+
chr14	24538175	24538345	NM_138360_intron_37_0_chr14_24538176_f	0	+
chr14	24538456	24538587	NM_138360_intron_38_0_chr14_24538457_f	0	+
chr14	24608405	24608568	NM_001346875_intron_0_0_chr14_24608406_r	0	-
chr14	24608663	24608753	NM_001346875_intron_1_0_chr14_24608664_r	0	-
chr14	24608998	24610097	NM_001346875_intron_2_0_chr14_24608999_r	0	-
chr14	24610174	24610315	NM_001346875_intron_3_0_chr14_24610175_r	0	-
chr14	24610525	24610646	NM_001346875_intron_4_0_chr14_24610526_r	0	-
chr14	24608405	24608568	NM_001346874_intron_0_0_chr14_24608406_r	0	-
chr14	24608663	24608753	NM_001346874_intron_1_0_chr14_24608664_r	0	-
chr14	24609025	24610097	NM_001346874_intron_2_0_chr14_24609026_r	0	-
chr14	24610174	24610315	NM_001346874_intron_3_0_chr14_24610175_r	0	-
chr14	24610525	24610646	NM_001346874_intron_4_0_chr14_24610526_r	0	-
chr14	24564054	24566100	NM_001308054_intron_0_0_chr14_24564055_f	0	+
chr14	24566346	24567411	NM_001308054_intron_1_0_chr14_24566347_f	0	+
chr14	24567596	24567683	NM_001308054_intron_2_0_chr14_24567597_f	0	+
chr14	24567887	24568257	NM_001308054_intron_3_0_chr14_24567888_f	0	+
chr14	24568445	24568766	NM_001308054_intron_4_0_chr14_24568446_f	0	+
chr14	24568929	24569203	NM_001308054_intron_5_0_chr14_24568930_f	0	+
chr14	24569422	24571961	NM_001308054_intron_6_0_chr14_24569423_f	0	+
chr14	24572099	24572368	NM_001308054_intron_7_0_chr14_24572100_f	0	+
chr14	24572464	24572718	NM_001308054_intron_8_0_chr14_24572465_f	0	+
chr14	24563643	24563974	NM_001291556_intron_0_0_chr14_24563644_f	0	+
chr14	24564054	24567411	NM_001291556_intron_1_0_chr14_24564055_f	0	+
chr14	24567596	24567683	NM_001291556_intron_2_0_chr14_24567597_f	0	+
chr14	24567887	24568257	NM_001291556_intron_3_0_chr14_24567888_f	0	+
chr14	24568445	24568766	NM_001291556_intron_4_0_chr14_24568446_f	0	+
chr14	24568929	24569203	NM_001291556_intron_5_0_chr14_24568930_f	0	+
chr14	24569422	24571961	NM_001291556_intron_6_0_chr14_24569423_f	0	+
chr14	24572099	24572368	NM_001291556_intron_7_0_chr14_24572100_f	0	+
chr14	24572464	24572718	NM_001291556_intron_8_0_chr14_24572465_f	0	+
chr14	24630547	24631352	NM_006084_intron_0_0_chr14_24630548_f	0	+
chr14	24631533	24632174	NM_006084_intron_1_0_chr14_24631534_f	0	+
chr14	24632358	24632586	NM_006084_intron_2_0_chr14_24632359_f	0	+
chr14	24632717	24633086	NM_006084_intron_3_0_chr14_24632718_f	0	+
chr14	24633168	24633271	NM_006084_intron_4_0_chr14_24633169_f	0	+
chr14	24633343	24633822	NM_006084_intron_5_0_chr14_24633344_f	0	+
chr14	24634164	24635055	NM_006084_intron_6_0_chr14_24634165_f	0	+
chr14	24635171	24635330	NM_006084_intron_7_0_chr14_24635172_f	0	+
chr14	24605510	24606193	NM_176783_intron_0_0_chr14_24605511_f	0	+
chr14	24606226	24606351	NM_176783_intron_1_0_chr14_24606227_f	0	+
chr14	24606414	24606529	NM_176783_intron_2_0_chr14_24606415_f	0	+
chr14	24606640	24606728	NM_176783_intron_3_0_chr14_24606641_f	0	+
chr14	24606774	24606908	NM_176783_intron_4_0_chr14_24606775_f	0	+
chr14	24607006	24607257	NM_176783_intron_5_0_chr14_24607007_f	0	+
chr14	24607326	24607404	NM_176783_intron_6_0_chr14_24607327_f	0	+
chr14	24607472	24607553	NM_176783_intron_7_0_chr14_24607473_f	0	+
chr14	24607608	24607682	NM_176783_intron_8_0_chr14_24607609_f	0	+
chr14	24608405	24608568	NM_001346877_intron_0_0_chr14_24608406_r	0	-
chr14	24608663	24608753	NM_001346877_intron_1_0_chr14_24608664_r	0	-
chr14	24609025	24610097	NM_001346877_intron_2_0_chr14_24609026_r	0	-
chr14	24610174	24610556	NM_001346877_intron_3_0_chr14_24610175_r	0	-
chr14	24540237	24540735	NM_001280558_intron_0_0_chr14_24540238_f	0	+
chr14	24540850	24542141	NM_001280558_intron_1_0_chr14_24540851_f	0	+
chr14	24542313	24542707	NM_001280558_intron_2_0_chr14_24542314_f	0	+
chr14	24542887	24543259	NM_001280558_intron_3_0_chr14_24542888_f	0	+
chr14	24543334	24543499	NM_001280558_intron_4_0_chr14_24543335_f	0	+
chr14	24543574	24543739	NM_001280558_intron_5_0_chr14_24543575_f	0	+
chr14	24543823	24543914	NM_001280558_intron_6_0_chr14_24543824_f	0	+
chr14	24544004	24544380	NM_001280558_intron_7_0_chr14_24544005_f	0	+
chr14	24544485	24544713	NM_001280558_intron_8_0_chr14_24544486_f	0	+
chr14	24544800	24545035	NM_001280558_intron_9_0_chr14_24544801_f	0	+
chr14	24545095	24545357	NM_001280558_intron_10_0_chr14_24545096_f	0	+
chr14	24545491	24545568	NM_001280558_intron_11_0_chr14_24545492_f	0	+
chr14	24545623	24545714	NM_001280558_intron_12_0_chr14_24545624_f	0	+
chr14	24545766	24546087	NM_001280558_intron_13_0_chr14_24545767_f	0	+
chr14	24546221	24546362	NM_001280558_intron_14_0_chr14_24546222_f	0	+
chr14	24546599	24546801	NM_001280558_intron_15_0_chr14_24546600_f	0	+
chr14	24546976	24547096	NM_001280558_intron_16_0_chr14_24546977_f	0	+
chr14	24584958	24586180	NR_028100_intron_0_0_chr14_24584959_f	0	+
chr14	24586253	24586474	NR_028100_intron_1_0_chr14_24586254_f	0	+
chr14	24586602	24586876	NR_028100_intron_2_0_chr14_24586603_f	0	+
chr14	24586941	24587263	NR_028100_intron_3_0_chr14_24586942_f	0	+
chr14	24587364	24587596	NR_028100_intron_4_0_chr14_24587365_f	0	+
chr14	24587743	24587958	NR_028100_intron_5_0_chr14_24587744_f	0	+
chr14	24588013	24588353	NR_028100_intron_6_0_chr14_24588014_f	0	+
chr14	24588422	24588767	NR_028100_intron_7_0_chr14_24588423_f	0	+
chr14	24588825	24588919	NR_028100_intron_8_0_chr14_24588826_f	0	+
chr14	24589105	24590046	NR_028100_intron_9_0_chr14_24589106_f	0	+
chr14	24590200	24590573	NR_028100_intron_10_0_chr14_24590201_f	0	+
chr14	24590726	24592179	NR_028100_intron_11_0_chr14_24590727_f	0	+
chr14	24592286	24592383	NR_028100_intron_12_0_chr14_24592287_f	0	+
chr14	24617099	24617184	NM_017999_intron_0_0_chr14_24617100_f	0	+
chr14	24617331	24617466	NM_017999_intron_1_0_chr14_24617332_f	0	+
chr14	24617622	24617850	NM_017999_intron_2_0_chr14_24617623_f	0	+
chr14	24617910	24618009	NM_017999_intron_3_0_chr14_24617911_f	0	+
chr14	24618085	24618614	NM_017999_intron_4_0_chr14_24618086_f	0	+
chr14	24618792	24619269	NM_017999_intron_5_0_chr14_24618793_f	0	+
chr14	24619657	24619806	NM_017999_intron_6_0_chr14_24619658_f	0	+
chr14	24620097	24620339	NM_017999_intron_7_0_chr14_24620098_f	0	+
chr14	24620588	24620693	NM_017999_intron_8_0_chr14_24620589_f	0	+
chr14	24620879	24620994	NM_017999_intron_9_0_chr14_24620880_f	0	+
chr14	24621201	24624365	NM_017999_intron_10_0_chr14_24621202_f	0	+
chr14	24624539	24624622	NM_017999_intron_11_0_chr14_24624540_f	0	+
chr14	24624721	24624811	NM_017999_intron_12_0_chr14_24624722_f	0	+
chr14	24624901	24626498	NM_017999_intron_13_0_chr14_24624902_f	0	+
chr14	24626613	24626728	NM_017999_intron_14_0_chr14_24626614_f	0	+
chr14	24626847	24627106	NM_017999_intron_15_0_chr14_24626848_f	0	+
chr14	24627220	24627350	NM_017999_intron_16_0_chr14_24627221_f	0	+
chr14	24627408	24629072	NM_017999_intron_17_0_chr14_24627409_f	0	+
chr14	24629169	24629447	NM_017999_intron_18_0_chr14_24629170_f	0	+
chr14	24629616	24629728	NM_017999_intron_19_0_chr14_24629617_f	0	+
chr14	24563643	24566100	NM_001018073_intron_0_0_chr14_24563644_f	0	+
chr14	24566346	24567411	NM_001018073_intron_1_0_chr14_24566347_f	0	+
chr14	24567596	24567683	NM_001018073_intron_2_0_chr14_24567597_f	0	+
chr14	24567887	24568257	NM_001018073_intron_3_0_chr14_24567888_f	0	+
chr14	24568445	24568766	NM_001018073_intron_4_0_chr14_24568446_f	0	+
chr14	24568929	24569203	NM_001018073_intron_5_0_chr14_24568930_f	0	+
chr14	24659014	24659585	NM_001289006_intron_0_0_chr14_24659015_r	0	-
chr14	24659859	24661376	NM_001289006_intron_1_0_chr14_24659860_r	0	-
chr14	24661562	24661853	NM_001289006_intron_2_0_chr14_24661563_r	0	-
chr14	24662475	24663880	NM_001289006_intron_3_0_chr14_24662476_r	0	-
chr14	24664036	24664551	NM_001289006_intron_4_0_chr14_24664037_r	0	-
chr14	24702546	24702684	NM_016576_intron_0_0_chr14_24702547_f	0	+
chr14	24702804	24704942	NM_016576_intron_1_0_chr14_24702805_f	0	+
chr14	24705026	24705172	NM_016576_intron_2_0_chr14_24705027_f	0	+
chr14	24705346	24706276	NM_016576_intron_3_0_chr14_24705347_f	0	+
chr14	24706358	24706450	NM_016576_intron_4_0_chr14_24706359_f	0	+
chr14	24706557	24706725	NM_016576_intron_5_0_chr14_24706558_f	0	+
chr14	24706768	24707451	NM_016576_intron_6_0_chr14_24706769_f	0	+
chr14	24707611	24707794	NM_016576_intron_7_0_chr14_24707612_f	0	+
chr14	24702183	24702424	NM_001351026_intron_0_0_chr14_24702184_f	0	+
chr14	24702546	24702684	NM_001351026_intron_1_0_chr14_24702547_f	0	+
chr14	24702804	24703312	NM_001351026_intron_2_0_chr14_24702805_f	0	+
chr14	24703447	24704942	NM_001351026_intron_3_0_chr14_24703448_f	0	+
chr14	24705026	24705172	NM_001351026_intron_4_0_chr14_24705027_f	0	+
chr14	24705346	24706276	NM_001351026_intron_5_0_chr14_24705347_f	0	+
chr14	24706358	24706450	NM_001351026_intron_6_0_chr14_24706359_f	0	+
chr14	24706557	24706725	NM_001351026_intron_7_0_chr14_24706558_f	0	+
chr14	24706768	24707451	NM_001351026_intron_8_0_chr14_24706769_f	0	+
chr14	24707611	24707794	NM_001351026_intron_9_0_chr14_24707612_f	0	+
chr14	24683357	24683467	NM_001199822_intron_0_0_chr14_24683358_r	0	-
chr14	24683601	24683697	NM_001199822_intron_1_0_chr14_24683602_r	0	-
chr14	24683805	24684757	NM_001199822_intron_2_0_chr14_24683806_r	0	-
chr14	24684868	24684942	NM_001199822_intron_3_0_chr14_24684869_r	0	-
chr14	24685003	24685124	NM_001199822_intron_4_0_chr14_24685004_r	0	-
chr14	24683357	24683751	NM_001199821_intron_0_0_chr14_24683358_r	0	-
chr14	24683805	24684757	NM_001199821_intron_1_0_chr14_24683806_r	0	-
chr14	24684868	24684942	NM_001199821_intron_2_0_chr14_24684869_r	0	-
chr14	24685003	24685124	NM_001199821_intron_3_0_chr14_24685004_r	0	-
chr14	24686429	24687338	NM_006156_intron_0_0_chr14_24686430_r	0	-
chr14	24687421	24687589	NM_006156_intron_1_0_chr14_24687422_r	0	-
chr14	24687637	24701455	NM_006156_intron_2_0_chr14_24687638_r	0	-
chr14	24702053	24702424	NM_001351024_intron_0_0_chr14_24702054_f	0	+
chr14	24702546	24702684	NM_001351024_intron_1_0_chr14_24702547_f	0	+
chr14	24702804	24703312	NM_001351024_intron_2_0_chr14_24702805_f	0	+
chr14	24703447	24704942	NM_001351024_intron_3_0_chr14_24703448_f	0	+
chr14	24705026	24705172	NM_001351024_intron_4_0_chr14_24705027_f	0	+
chr14	24705346	24706276	NM_001351024_intron_5_0_chr14_24705347_f	0	+
chr14	24706358	24706450	NM_001351024_intron_6_0_chr14_24706359_f	0	+
chr14	24706557	24706725	NM_001351024_intron_7_0_chr14_24706558_f	0	+
chr14	24706768	24707451	NM_001351024_intron_8_0_chr14_24706769_f	0	+
chr14	24707611	24707794	NM_001351024_intron_9_0_chr14_24707612_f	0	+
chr14	24683601	24683697	NR_137632_intron_0_0_chr14_24683602_r	0	-
chr14	24683805	24684757	NR_137632_intron_1_0_chr14_24683806_r	0	-
chr14	24684868	24684942	NR_137632_intron_2_0_chr14_24684869_r	0	-
chr14	24685003	24687338	NR_137632_intron_3_0_chr14_24685004_r	0	-
chr14	24687421	24687589	NR_137632_intron_4_0_chr14_24687422_r	0	-
chr14	24687637	24700857	NR_137632_intron_5_0_chr14_24687638_r	0	-
chr14	24701073	24701455	NR_137632_intron_6_0_chr14_24701074_r	0	-
chr14	24659014	24659585	NM_006405_intron_0_0_chr14_24659015_r	0	-
chr14	24659859	24661376	NM_006405_intron_1_0_chr14_24659860_r	0	-
chr14	24661562	24661853	NM_006405_intron_2_0_chr14_24661563_r	0	-
chr14	24662475	24663880	NM_006405_intron_3_0_chr14_24662476_r	0	-
chr14	24664242	24664551	NM_006405_intron_4_0_chr14_24664243_r	0	-
chr14	24734969	24735635	NM_004581_intron_0_0_chr14_24734970_r	0	-
chr14	24735723	24735981	NM_004581_intron_1_0_chr14_24735724_r	0	-
chr14	24736095	24736865	NM_004581_intron_2_0_chr14_24736096_r	0	-
chr14	24736982	24737075	NM_004581_intron_3_0_chr14_24736983_r	0	-
chr14	24737164	24737315	NM_004581_intron_4_0_chr14_24737165_r	0	-
chr14	24737404	24737574	NM_004581_intron_5_0_chr14_24737405_r	0	-
chr14	24737626	24737719	NM_004581_intron_6_0_chr14_24737627_r	0	-
chr14	24737825	24737930	NM_004581_intron_7_0_chr14_24737826_r	0	-
chr14	24738032	24738116	NM_004581_intron_8_0_chr14_24738033_r	0	-
chr14	24738199	24738285	NM_004581_intron_9_0_chr14_24738200_r	0	-
chr14	24738369	24738696	NM_004581_intron_10_0_chr14_24738370_r	0	-
chr14	24738900	24739158	NM_004581_intron_11_0_chr14_24738901_r	0	-
chr14	24739346	24739539	NM_004581_intron_12_0_chr14_24739347_r	0	-
chr14	24739664	24740042	NM_004581_intron_13_0_chr14_24739665_r	0	-
chr14	24740153	24740318	NM_004581_intron_14_0_chr14_24740154_r	0	-
chr14	24701994	24702424	NM_001283021_intron_0_0_chr14_24701995_f	0	+
chr14	24702546	24702684	NM_001283021_intron_1_0_chr14_24702547_f	0	+
chr14	24702804	24703312	NM_001283021_intron_2_0_chr14_24702805_f	0	+
chr14	24703447	24704942	NM_001283021_intron_3_0_chr14_24703448_f	0	+
chr14	24705026	24705172	NM_001283021_intron_4_0_chr14_24705027_f	0	+
chr14	24705346	24706276	NM_001283021_intron_5_0_chr14_24705347_f	0	+
chr14	24706358	24706450	NM_001283021_intron_6_0_chr14_24706359_f	0	+
chr14	24706557	24706725	NM_001283021_intron_7_0_chr14_24706558_f	0	+
chr14	24706768	24707451	NM_001283021_intron_8_0_chr14_24706769_f	0	+
chr14	24675354	24675714	NM_174944_intron_0_0_chr14_24675355_f	0	+
chr14	24675929	24676351	NM_174944_intron_1_0_chr14_24675930_f	0	+
chr14	24676715	24677169	NM_174944_intron_2_0_chr14_24676716_f	0	+
chr14	24734969	24735635	NM_182836_intron_0_0_chr14_24734970_r	0	-
chr14	24735723	24735981	NM_182836_intron_1_0_chr14_24735724_r	0	-
chr14	24736095	24736865	NM_182836_intron_2_0_chr14_24736096_r	0	-
chr14	24736982	24737075	NM_182836_intron_3_0_chr14_24736983_r	0	-
chr14	24737164	24737315	NM_182836_intron_4_0_chr14_24737165_r	0	-
chr14	24737404	24737574	NM_182836_intron_5_0_chr14_24737405_r	0	-
chr14	24737626	24737719	NM_182836_intron_6_0_chr14_24737627_r	0	-
chr14	24737825	24737930	NM_182836_intron_7_0_chr14_24737826_r	0	-
chr14	24738032	24738116	NM_182836_intron_8_0_chr14_24738033_r	0	-
chr14	24738199	24738285	NM_182836_intron_9_0_chr14_24738200_r	0	-
chr14	24738369	24738696	NM_182836_intron_10_0_chr14_24738370_r	0	-
chr14	24738900	24739158	NM_182836_intron_11_0_chr14_24738901_r	0	-
chr14	24739346	24739539	NM_182836_intron_12_0_chr14_24739347_r	0	-
chr14	24739664	24740042	NM_182836_intron_13_0_chr14_24739665_r	0	-
chr14	24740153	24740318	NM_182836_intron_14_0_chr14_24740154_r	0	-
chr14	24740375	24740692	NM_182836_intron_15_0_chr14_24740376_r	0	-
chr14	24702183	24702424	NM_001283023_intron_0_0_chr14_24702184_f	0	+
chr14	24702546	24702684	NM_001283023_intron_1_0_chr14_24702547_f	0	+
chr14	24702804	24705172	NM_001283023_intron_2_0_chr14_24702805_f	0	+
chr14	24705346	24706276	NM_001283023_intron_3_0_chr14_24705347_f	0	+
chr14	24706358	24706450	NM_001283023_intron_4_0_chr14_24706359_f	0	+
chr14	24706557	24706725	NM_001283023_intron_5_0_chr14_24706558_f	0	+
chr14	24706768	24707451	NM_001283023_intron_6_0_chr14_24706769_f	0	+
chr14	24707611	24707794	NM_001283023_intron_7_0_chr14_24707612_f	0	+
chr14	24649778	24649894	NM_024658_intron_0_0_chr14_24649779_r	0	-
chr14	24649964	24650718	NM_024658_intron_1_0_chr14_24649965_r	0	-
chr14	24650823	24650916	NM_024658_intron_2_0_chr14_24650824_r	0	-
chr14	24651049	24651160	NM_024658_intron_3_0_chr14_24651050_r	0	-
chr14	24651369	24651483	NM_024658_intron_4_0_chr14_24651370_r	0	-
chr14	24651609	24651997	NM_024658_intron_5_0_chr14_24651610_r	0	-
chr14	24652048	24652181	NM_024658_intron_6_0_chr14_24652049_r	0	-
chr14	24652375	24652455	NM_024658_intron_7_0_chr14_24652376_r	0	-
chr14	24652561	24652661	NM_024658_intron_8_0_chr14_24652562_r	0	-
chr14	24652719	24652795	NM_024658_intron_9_0_chr14_24652720_r	0	-
chr14	24652873	24652988	NM_024658_intron_10_0_chr14_24652874_r	0	-
chr14	24653104	24653203	NM_024658_intron_11_0_chr14_24653105_r	0	-
chr14	24653315	24653503	NM_024658_intron_12_0_chr14_24653316_r	0	-
chr14	24653624	24653855	NM_024658_intron_13_0_chr14_24653625_r	0	-
chr14	24653969	24654072	NM_024658_intron_14_0_chr14_24653970_r	0	-
chr14	24654186	24654388	NM_024658_intron_15_0_chr14_24654187_r	0	-
chr14	24654518	24654664	NM_024658_intron_16_0_chr14_24654519_r	0	-
chr14	24654773	24655066	NM_024658_intron_17_0_chr14_24654774_r	0	-
chr14	24655176	24655334	NM_024658_intron_18_0_chr14_24655177_r	0	-
chr14	24655388	24655492	NM_024658_intron_19_0_chr14_24655389_r	0	-
chr14	24655657	24655913	NM_024658_intron_20_0_chr14_24655658_r	0	-
chr14	24655997	24656083	NM_024658_intron_21_0_chr14_24655998_r	0	-
chr14	24656185	24656290	NM_024658_intron_22_0_chr14_24656186_r	0	-
chr14	24656356	24656605	NM_024658_intron_23_0_chr14_24656357_r	0	-
chr14	24656785	24656872	NM_024658_intron_24_0_chr14_24656786_r	0	-
chr14	24657002	24657421	NM_024658_intron_25_0_chr14_24657003_r	0	-
chr14	24657463	24657549	NM_024658_intron_26_0_chr14_24657464_r	0	-
chr14	24657629	24657757	NM_024658_intron_27_0_chr14_24657630_r	0	-
chr14	24657844	24657924	NM_024658_intron_28_0_chr14_24657845_r	0	-
chr14	24683601	24683697	NR_137630_intron_0_0_chr14_24683602_r	0	-
chr14	24683805	24684757	NR_137630_intron_1_0_chr14_24683806_r	0	-
chr14	24684868	24686391	NR_137630_intron_2_0_chr14_24684869_r	0	-
chr14	24686429	24687338	NR_137630_intron_3_0_chr14_24686430_r	0	-
chr14	24687421	24687589	NR_137630_intron_4_0_chr14_24687422_r	0	-
chr14	24687637	24701455	NR_137630_intron_5_0_chr14_24687638_r	0	-
chr14	24683601	24683697	NR_137631_intron_0_0_chr14_24683602_r	0	-
chr14	24683805	24684757	NR_137631_intron_1_0_chr14_24683806_r	0	-
chr14	24684868	24684942	NR_137631_intron_2_0_chr14_24684869_r	0	-
chr14	24685003	24687338	NR_137631_intron_3_0_chr14_24685004_r	0	-
chr14	24687421	24687589	NR_137631_intron_4_0_chr14_24687422_r	0	-
chr14	24687637	24701455	NR_137631_intron_5_0_chr14_24687638_r	0	-
chr14	24702546	24702684	NM_001283022_intron_0_0_chr14_24702547_f	0	+
chr14	24702804	24704942	NM_001283022_intron_1_0_chr14_24702805_f	0	+
chr14	24705026	24705172	NM_001283022_intron_2_0_chr14_24705027_f	0	+
chr14	24705346	24706276	NM_001283022_intron_3_0_chr14_24705347_f	0	+
chr14	24706358	24706450	NM_001283022_intron_4_0_chr14_24706359_f	0	+
chr14	24706557	24706725	NM_001283022_intron_5_0_chr14_24706558_f	0	+
chr14	24706768	24707451	NM_001283022_intron_6_0_chr14_24706769_f	0	+
chr14	24701994	24702424	NM_001351025_intron_0_0_chr14_24701995_f	0	+
chr14	24702546	24702684	NM_001351025_intron_1_0_chr14_24702547_f	0	+
chr14	24702804	24703312	NM_001351025_intron_2_0_chr14_24702805_f	0	+
chr14	24703447	24704942	NM_001351025_intron_3_0_chr14_24703448_f	0	+
chr14	24705026	24705172	NM_001351025_intron_4_0_chr14_24705027_f	0	+
chr14	24705346	24706276	NM_001351025_intron_5_0_chr14_24705347_f	0	+
chr14	24706358	24706450	NM_001351025_intron_6_0_chr14_24706359_f	0	+
chr14	24706557	24706725	NM_001351025_intron_7_0_chr14_24706558_f	0	+
chr14	24706768	24707451	NM_001351025_intron_8_0_chr14_24706769_f	0	+
chr14	24707611	24707794	NM_001351025_intron_9_0_chr14_24707612_f	0	+
chr14	24702053	24702424	NR_104265_intron_0_0_chr14_24702054_f	0	+
chr14	24702546	24702684	NR_104265_intron_1_0_chr14_24702547_f	0	+
chr14	24702799	24704942	NR_104265_intron_2_0_chr14_24702800_f	0	+
chr14	24705026	24705172	NR_104265_intron_3_0_chr14_24705027_f	0	+
chr14	24705346	24706247	NR_104265_intron_4_0_chr14_24705347_f	0	+
chr14	24706358	24706450	NR_104265_intron_5_0_chr14_24706359_f	0	+
chr14	24706557	24706725	NR_104265_intron_6_0_chr14_24706558_f	0	+
chr14	24706768	24707451	NR_104265_intron_7_0_chr14_24706769_f	0	+
chr14	24707611	24707794	NR_104265_intron_8_0_chr14_24707612_f	0	+
chr14	24718747	24723357	NM_000359_intron_0_0_chr14_24718748_r	0	-
chr14	24723494	24723869	NM_000359_intron_1_0_chr14_24723495_r	0	-
chr14	24724030	24724177	NM_000359_intron_2_0_chr14_24724031_r	0	-
chr14	24724459	24724569	NM_000359_intron_3_0_chr14_24724460_r	0	-
chr14	24724723	24725194	NM_000359_intron_4_0_chr14_24724724_r	0	-
chr14	24725283	24727490	NM_000359_intron_5_0_chr14_24725284_r	0	-
chr14	24727594	24727740	NM_000359_intron_6_0_chr14_24727595_r	0	-
chr14	24727879	24728280	NM_000359_intron_7_0_chr14_24727880_r	0	-
chr14	24728455	24728909	NM_000359_intron_8_0_chr14_24728456_r	0	-
chr14	24729017	24729145	NM_000359_intron_9_0_chr14_24729018_r	0	-
chr14	24729264	24729655	NM_000359_intron_10_0_chr14_24729265_r	0	-
chr14	24729904	24730900	NM_000359_intron_11_0_chr14_24729905_r	0	-
chr14	24731089	24731239	NM_000359_intron_12_0_chr14_24731090_r	0	-
chr14	24731560	24732294	NM_000359_intron_13_0_chr14_24731561_r	0	-
chr14	24701994	24702424	NM_001351023_intron_0_0_chr14_24701995_f	0	+
chr14	24702546	24702684	NM_001351023_intron_1_0_chr14_24702547_f	0	+
chr14	24702804	24704942	NM_001351023_intron_2_0_chr14_24702805_f	0	+
chr14	24705026	24705172	NM_001351023_intron_3_0_chr14_24705027_f	0	+
chr14	24705346	24706276	NM_001351023_intron_4_0_chr14_24705347_f	0	+
chr14	24706358	24706450	NM_001351023_intron_5_0_chr14_24706359_f	0	+
chr14	24706557	24706725	NM_001351023_intron_6_0_chr14_24706558_f	0	+
chr14	24706768	24707451	NM_001351023_intron_7_0_chr14_24706769_f	0	+
chr14	24702053	24702424	NM_001351022_intron_0_0_chr14_24702054_f	0	+
chr14	24702546	24702684	NM_001351022_intron_1_0_chr14_24702547_f	0	+
chr14	24702804	24704942	NM_001351022_intron_2_0_chr14_24702805_f	0	+
chr14	24705026	24705172	NM_001351022_intron_3_0_chr14_24705027_f	0	+
chr14	24705346	24706276	NM_001351022_intron_4_0_chr14_24705347_f	0	+
chr14	24706358	24706450	NM_001351022_intron_5_0_chr14_24706359_f	0	+
chr14	24706557	24706725	NM_001351022_intron_6_0_chr14_24706558_f	0	+
chr14	24706768	24707451	NM_001351022_intron_7_0_chr14_24706769_f	0	+
chr14	24710081	24710225	NM_012461_intron_0_0_chr14_24710082_r	0	-
chr14	24710322	24710409	NM_012461_intron_1_0_chr14_24710323_r	0	-
chr14	24710517	24710880	NM_012461_intron_2_0_chr14_24710518_r	0	-
chr14	24710982	24711095	NM_012461_intron_3_0_chr14_24710983_r	0	-
chr14	24711200	24711346	NM_012461_intron_4_0_chr14_24711201_r	0	-
chr14	24675354	24675714	NM_001184739_intron_0_0_chr14_24675355_f	0	+
chr14	24675929	24676321	NM_001184739_intron_1_0_chr14_24675930_f	0	+
chr14	24676715	24677169	NM_001184739_intron_2_0_chr14_24676716_f	0	+
chr14	24683357	24683515	NM_001199823_intron_0_0_chr14_24683358_r	0	-
chr14	24683601	24683697	NM_001199823_intron_1_0_chr14_24683602_r	0	-
chr14	24683805	24684757	NM_001199823_intron_2_0_chr14_24683806_r	0	-
chr14	24684868	24687338	NM_001199823_intron_3_0_chr14_24684869_r	0	-
chr14	24687421	24687589	NM_001199823_intron_4_0_chr14_24687422_r	0	-
chr14	24687637	24701455	NM_001199823_intron_5_0_chr14_24687638_r	0	-
chr14	24683357	24683515	NM_138476_intron_0_0_chr14_24683358_r	0	-
chr14	24683601	24683697	NM_138476_intron_1_0_chr14_24683602_r	0	-
chr14	24683805	24684757	NM_138476_intron_2_0_chr14_24683806_r	0	-
chr14	24684868	24684942	NM_138476_intron_3_0_chr14_24684869_r	0	-
chr14	24685003	24685124	NM_138476_intron_4_0_chr14_24685004_r	0	-
chr14	24649778	24649894	NR_051979_intron_0_0_chr14_24649779_r	0	-
chr14	24649964	24650718	NR_051979_intron_1_0_chr14_24649965_r	0	-
chr14	24650823	24650916	NR_051979_intron_2_0_chr14_24650824_r	0	-
chr14	24651049	24651160	NR_051979_intron_3_0_chr14_24651050_r	0	-
chr14	24651369	24651483	NR_051979_intron_4_0_chr14_24651370_r	0	-
chr14	24651629	24651997	NR_051979_intron_5_0_chr14_24651630_r	0	-
chr14	24652048	24652181	NR_051979_intron_6_0_chr14_24652049_r	0	-
chr14	24652375	24652455	NR_051979_intron_7_0_chr14_24652376_r	0	-
chr14	24652561	24652661	NR_051979_intron_8_0_chr14_24652562_r	0	-
chr14	24652719	24652795	NR_051979_intron_9_0_chr14_24652720_r	0	-
chr14	24652873	24652988	NR_051979_intron_10_0_chr14_24652874_r	0	-
chr14	24653104	24653203	NR_051979_intron_11_0_chr14_24653105_r	0	-
chr14	24653315	24653503	NR_051979_intron_12_0_chr14_24653316_r	0	-
chr14	24653624	24653855	NR_051979_intron_13_0_chr14_24653625_r	0	-
chr14	24653969	24654072	NR_051979_intron_14_0_chr14_24653970_r	0	-
chr14	24654186	24654388	NR_051979_intron_15_0_chr14_24654187_r	0	-
chr14	24654518	24654664	NR_051979_intron_16_0_chr14_24654519_r	0	-
chr14	24654773	24655066	NR_051979_intron_17_0_chr14_24654774_r	0	-
chr14	24655176	24655334	NR_051979_intron_18_0_chr14_24655177_r	0	-
chr14	24655388	24655492	NR_051979_intron_19_0_chr14_24655389_r	0	-
chr14	24655657	24655913	NR_051979_intron_20_0_chr14_24655658_r	0	-
chr14	24655997	24656083	NR_051979_intron_21_0_chr14_24655998_r	0	-
chr14	24656185	24656290	NR_051979_intron_22_0_chr14_24656186_r	0	-
chr14	24656356	24656605	NR_051979_intron_23_0_chr14_24656357_r	0	-
chr14	24656785	24656872	NR_051979_intron_24_0_chr14_24656786_r	0	-
chr14	24657002	24657421	NR_051979_intron_25_0_chr14_24657003_r	0	-
chr14	24657463	24657549	NR_051979_intron_26_0_chr14_24657464_r	0	-
chr14	24657629	24657757	NR_051979_intron_27_0_chr14_24657630_r	0	-
chr14	24657844	24657924	NR_051979_intron_28_0_chr14_24657845_r	0	-
chr14	24760201	24760344	NM_138452_intron_0_0_chr14_24760202_r	0	-
chr14	24760425	24760761	NM_138452_intron_1_0_chr14_24760426_r	0	-
chr14	24760831	24761389	NM_138452_intron_2_0_chr14_24760832_r	0	-
chr14	24761536	24761857	NM_138452_intron_3_0_chr14_24761537_r	0	-
chr14	24761990	24765714	NM_138452_intron_4_0_chr14_24761991_r	0	-
chr14	24765794	24765943	NM_138452_intron_5_0_chr14_24765795_r	0	-
chr14	24766087	24768162	NM_138452_intron_6_0_chr14_24766088_r	0	-
chr14	24768336	24768421	NM_138452_intron_7_0_chr14_24768337_r	0	-
chr14	24675010	24675714	NM_001308067_intron_0_0_chr14_24675011_f	0	+
chr14	24675929	24676351	NM_001308067_intron_1_0_chr14_24675930_f	0	+
chr14	24676715	24677169	NM_001308067_intron_2_0_chr14_24676716_f	0	+
chr14	24760201	24760344	NM_001136050_intron_0_0_chr14_24760202_r	0	-
chr14	24760425	24760761	NM_001136050_intron_1_0_chr14_24760426_r	0	-
chr14	24760831	24761389	NM_001136050_intron_2_0_chr14_24760832_r	0	-
chr14	24761536	24761857	NM_001136050_intron_3_0_chr14_24761537_r	0	-
chr14	24761990	24765714	NM_001136050_intron_4_0_chr14_24761991_r	0	-
chr14	24765794	24765943	NM_001136050_intron_5_0_chr14_24765795_r	0	-
chr14	24766087	24768162	NM_001136050_intron_6_0_chr14_24766088_r	0	-
chr14	24768336	24768786	NM_001136050_intron_7_0_chr14_24768337_r	0	-
chr14	24709137	24709269	NM_001099274_intron_0_0_chr14_24709138_r	0	-
chr14	24709361	24709468	NM_001099274_intron_1_0_chr14_24709362_r	0	-
chr14	24709536	24709624	NM_001099274_intron_2_0_chr14_24709537_r	0	-
chr14	24710081	24710225	NM_001099274_intron_3_0_chr14_24710082_r	0	-
chr14	24710322	24710409	NM_001099274_intron_4_0_chr14_24710323_r	0	-
chr14	24710517	24710880	NM_001099274_intron_5_0_chr14_24710518_r	0	-
chr14	24710982	24711095	NM_001099274_intron_6_0_chr14_24710983_r	0	-
chr14	24711200	24711346	NM_001099274_intron_7_0_chr14_24711201_r	0	-
chr14	24659859	24661376	NM_001014842_intron_0_0_chr14_24659860_r	0	-
chr14	24661562	24661853	NM_001014842_intron_1_0_chr14_24661563_r	0	-
chr14	24662475	24663880	NM_001014842_intron_2_0_chr14_24662476_r	0	-
chr14	24664242	24664551	NM_001014842_intron_3_0_chr14_24664243_r	0	-
chr14	24709137	24709269	NM_001363668_intron_0_0_chr14_24709138_r	0	-
chr14	24709361	24709468	NM_001363668_intron_1_0_chr14_24709362_r	0	-
chr14	24709536	24709624	NM_001363668_intron_2_0_chr14_24709537_r	0	-
chr14	24710081	24710225	NM_001363668_intron_3_0_chr14_24710082_r	0	-
chr14	24710322	24710409	NM_001363668_intron_4_0_chr14_24710323_r	0	-
chr14	24710517	24710880	NM_001363668_intron_5_0_chr14_24710518_r	0	-
chr14	24710982	24711346	NM_001363668_intron_6_0_chr14_24710983_r	0	-
chr14	24702183	24702424	NM_001002002_intron_0_0_chr14_24702184_f	0	+
chr14	24702546	24702684	NM_001002002_intron_1_0_chr14_24702547_f	0	+
chr14	24702804	24704942	NM_001002002_intron_2_0_chr14_24702805_f	0	+
chr14	24705026	24705172	NM_001002002_intron_3_0_chr14_24705027_f	0	+
chr14	24705346	24706276	NM_001002002_intron_4_0_chr14_24705347_f	0	+
chr14	24706358	24706450	NM_001002002_intron_5_0_chr14_24706359_f	0	+
chr14	24706557	24706725	NM_001002002_intron_6_0_chr14_24706558_f	0	+
chr14	24706768	24707451	NM_001002002_intron_7_0_chr14_24706769_f	0	+
chr14	24707611	24707794	NM_001002002_intron_8_0_chr14_24707612_f	0	+
chr14	24701994	24702424	NM_001002001_intron_0_0_chr14_24701995_f	0	+
chr14	24702546	24702684	NM_001002001_intron_1_0_chr14_24702547_f	0	+
chr14	24702804	24704942	NM_001002001_intron_2_0_chr14_24702805_f	0	+
chr14	24705026	24705172	NM_001002001_intron_3_0_chr14_24705027_f	0	+
chr14	24705346	24706276	NM_001002001_intron_4_0_chr14_24705347_f	0	+
chr14	24706358	24706450	NM_001002001_intron_5_0_chr14_24706359_f	0	+
chr14	24706557	24706725	NM_001002001_intron_6_0_chr14_24706558_f	0	+
chr14	24706768	24707451	NM_001002001_intron_7_0_chr14_24706769_f	0	+
chr14	24707611	24707794	NM_001002001_intron_8_0_chr14_24707612_f	0	+
chr14	24702053	24702424	NM_001002000_intron_0_0_chr14_24702054_f	0	+
chr14	24702546	24702684	NM_001002000_intron_1_0_chr14_24702547_f	0	+
chr14	24702804	24704942	NM_001002000_intron_2_0_chr14_24702805_f	0	+
chr14	24705026	24705172	NM_001002000_intron_3_0_chr14_24705027_f	0	+
chr14	24705346	24706276	NM_001002000_intron_4_0_chr14_24705347_f	0	+
chr14	24706358	24706450	NM_001002000_intron_5_0_chr14_24706359_f	0	+
chr14	24706557	24706725	NM_001002000_intron_6_0_chr14_24706558_f	0	+
chr14	24706768	24707451	NM_001002000_intron_7_0_chr14_24706769_f	0	+
chr14	24707611	24707794	NM_001002000_intron_8_0_chr14_24707612_f	0	+
chr14	24679141	24679553	NM_014169_intron_0_0_chr14_24679142_r	0	-
chr14	24679689	24679859	NM_014169_intron_1_0_chr14_24679690_r	0	-
chr14	24679974	24680620	NM_014169_intron_2_0_chr14_24679975_r	0	-
chr14	24680798	24680885	NM_014169_intron_3_0_chr14_24680799_r	0	-
chr14	24681035	24682614	NM_014169_intron_4_0_chr14_24681036_r	0	-
chr14	24836420	24837517	NM_001136022_intron_0_0_chr14_24836421_f	0	+
chr14	24837646	24838704	NM_001136022_intron_1_0_chr14_24837647_f	0	+
chr14	24839800	24841646	NM_001136022_intron_2_0_chr14_24839801_f	0	+
chr14	24841809	24842376	NM_001136022_intron_3_0_chr14_24841810_f	0	+
chr14	24842576	24842900	NM_001136022_intron_4_0_chr14_24842577_f	0	+
chr14	24843073	24843531	NM_001136022_intron_5_0_chr14_24843074_f	0	+
chr14	24843672	24844865	NM_001136022_intron_6_0_chr14_24843673_f	0	+
chr14	24844921	24845180	NM_001136022_intron_7_0_chr14_24844922_f	0	+
chr14	24845307	24845499	NM_001136022_intron_8_0_chr14_24845308_f	0	+
chr14	24838582	24838704	NM_001288802_intron_0_0_chr14_24838583_f	0	+
chr14	24839800	24841646	NM_001288802_intron_1_0_chr14_24839801_f	0	+
chr14	24841809	24842376	NM_001288802_intron_2_0_chr14_24841810_f	0	+
chr14	24842576	24842900	NM_001288802_intron_3_0_chr14_24842577_f	0	+
chr14	24843073	24843531	NM_001288802_intron_4_0_chr14_24843074_f	0	+
chr14	24843672	24844865	NM_001288802_intron_5_0_chr14_24843673_f	0	+
chr14	24844921	24845180	NM_001288802_intron_6_0_chr14_24844922_f	0	+
chr14	24845307	24845499	NM_001288802_intron_7_0_chr14_24845308_f	0	+
chr14	24868292	24868435	NM_025081_intron_0_0_chr14_24868293_f	0	+
chr14	24868650	24877074	NM_025081_intron_1_0_chr14_24868651_f	0	+
chr14	24877733	24877857	NM_025081_intron_2_0_chr14_24877734_f	0	+
chr14	24879414	24880281	NM_025081_intron_3_0_chr14_24879415_f	0	+
chr14	24880412	24880559	NM_025081_intron_4_0_chr14_24880413_f	0	+
chr14	24880656	24882202	NM_025081_intron_5_0_chr14_24880657_f	0	+
chr14	24882304	24882521	NM_025081_intron_6_0_chr14_24882305_f	0	+
chr14	24882623	24883801	NM_025081_intron_7_0_chr14_24882624_f	0	+
chr14	24774971	24775152	NM_014430_intron_0_0_chr14_24774972_r	0	-
chr14	24775343	24775579	NM_014430_intron_1_0_chr14_24775344_r	0	-
chr14	24775729	24776576	NM_014430_intron_2_0_chr14_24775730_r	0	-
chr14	24776721	24777023	NM_014430_intron_3_0_chr14_24776722_r	0	-
chr14	24777126	24777684	NM_014430_intron_4_0_chr14_24777127_r	0	-
chr14	24778036	24779854	NM_014430_intron_5_0_chr14_24778037_r	0	-
chr14	24787774	24787859	NM_001198592_intron_0_0_chr14_24787775_r	0	-
chr14	24787984	24788303	NM_001198592_intron_1_0_chr14_24787985_r	0	-
chr14	24788418	24788534	NM_001198592_intron_2_0_chr14_24788419_r	0	-
chr14	24788642	24788947	NM_001198592_intron_3_0_chr14_24788643_r	0	-
chr14	24789094	24791271	NM_001198592_intron_4_0_chr14_24789095_r	0	-
chr14	24791430	24791829	NM_001198592_intron_5_0_chr14_24791431_r	0	-
chr14	24791914	24792109	NM_001198592_intron_6_0_chr14_24791915_r	0	-
chr14	24792294	24792549	NM_001198592_intron_7_0_chr14_24792295_r	0	-
chr14	24792660	24793267	NM_001198592_intron_8_0_chr14_24792661_r	0	-
chr14	24793405	24793512	NM_001198592_intron_9_0_chr14_24793406_r	0	-
chr14	24793597	24794582	NM_001198592_intron_10_0_chr14_24793598_r	0	-
chr14	24794680	24795023	NM_001198592_intron_11_0_chr14_24794681_r	0	-
chr14	24795093	24795284	NM_001198592_intron_12_0_chr14_24795094_r	0	-
chr14	24795371	24795504	NM_001198592_intron_13_0_chr14_24795372_r	0	-
chr14	24795548	24798266	NM_001198592_intron_14_0_chr14_24795549_r	0	-
chr14	24798440	24798606	NM_001198592_intron_15_0_chr14_24798441_r	0	-
chr14	24798739	24799065	NM_001198592_intron_16_0_chr14_24798740_r	0	-
chr14	24799224	24799373	NM_001198592_intron_17_0_chr14_24799225_r	0	-
chr14	24799501	24800223	NM_001198592_intron_18_0_chr14_24799502_r	0	-
chr14	24800335	24800413	NM_001198592_intron_19_0_chr14_24800336_r	0	-
chr14	24800562	24800993	NM_001198592_intron_20_0_chr14_24800563_r	0	-
chr14	24801143	24801727	NM_001198592_intron_21_0_chr14_24801144_r	0	-
chr14	24801889	24801996	NM_001198592_intron_22_0_chr14_24801890_r	0	-
chr14	24802194	24803699	NM_001198592_intron_23_0_chr14_24802195_r	0	-
chr14	24803888	24804189	NM_001198592_intron_24_0_chr14_24803889_r	0	-
chr14	24787774	24787859	NM_139247_intron_0_0_chr14_24787775_r	0	-
chr14	24787984	24788303	NM_139247_intron_1_0_chr14_24787985_r	0	-
chr14	24788418	24788534	NM_139247_intron_2_0_chr14_24788419_r	0	-
chr14	24788642	24788947	NM_139247_intron_3_0_chr14_24788643_r	0	-
chr14	24789094	24791271	NM_139247_intron_4_0_chr14_24789095_r	0	-
chr14	24791430	24791829	NM_139247_intron_5_0_chr14_24791431_r	0	-
chr14	24791914	24792109	NM_139247_intron_6_0_chr14_24791915_r	0	-
chr14	24792294	24792549	NM_139247_intron_7_0_chr14_24792295_r	0	-
chr14	24792660	24793267	NM_139247_intron_8_0_chr14_24792661_r	0	-
chr14	24793405	24793512	NM_139247_intron_9_0_chr14_24793406_r	0	-
chr14	24793597	24794582	NM_139247_intron_10_0_chr14_24793598_r	0	-
chr14	24794680	24795023	NM_139247_intron_11_0_chr14_24794681_r	0	-
chr14	24795093	24795284	NM_139247_intron_12_0_chr14_24795094_r	0	-
chr14	24795371	24795504	NM_139247_intron_13_0_chr14_24795372_r	0	-
chr14	24795548	24798266	NM_139247_intron_14_0_chr14_24795549_r	0	-
chr14	24798440	24798606	NM_139247_intron_15_0_chr14_24798441_r	0	-
chr14	24798739	24799065	NM_139247_intron_16_0_chr14_24798740_r	0	-
chr14	24799224	24799373	NM_139247_intron_17_0_chr14_24799225_r	0	-
chr14	24799501	24800223	NM_139247_intron_18_0_chr14_24799502_r	0	-
chr14	24800335	24800413	NM_139247_intron_19_0_chr14_24800336_r	0	-
chr14	24800562	24800993	NM_139247_intron_20_0_chr14_24800563_r	0	-
chr14	24801143	24801727	NM_139247_intron_21_0_chr14_24801144_r	0	-
chr14	24801889	24801996	NM_139247_intron_22_0_chr14_24801890_r	0	-
chr14	24802194	24803699	NM_139247_intron_23_0_chr14_24802195_r	0	-
chr14	24803884	24804189	NM_139247_intron_24_0_chr14_24803885_r	0	-
chr14	24836420	24837517	NM_001320043_intron_0_0_chr14_24836421_f	0	+
chr14	24837646	24838704	NM_001320043_intron_1_0_chr14_24837647_f	0	+
chr14	24839800	24841646	NM_001320043_intron_2_0_chr14_24839801_f	0	+
chr14	24841809	24842376	NM_001320043_intron_3_0_chr14_24841810_f	0	+
chr14	24842576	24842900	NM_001320043_intron_4_0_chr14_24842577_f	0	+
chr14	24843073	24843531	NM_001320043_intron_5_0_chr14_24843074_f	0	+
chr14	24843672	24844865	NM_001320043_intron_6_0_chr14_24843673_f	0	+
chr14	24844921	24845180	NM_001320043_intron_7_0_chr14_24844922_f	0	+
chr14	24845307	24845499	NM_001320043_intron_8_0_chr14_24845308_f	0	+
chr14	24846084	24846843	NM_001320043_intron_9_0_chr14_24846085_f	0	+
chr14	24779461	24779804	NM_001164692_intron_0_0_chr14_24779462_f	0	+
chr14	24779461	24779860	NM_019839_intron_0_0_chr14_24779462_f	0	+
chr14	24836420	24837517	NM_001198967_intron_0_0_chr14_24836421_f	0	+
chr14	24837646	24838704	NM_001198967_intron_1_0_chr14_24837647_f	0	+
chr14	24839800	24841646	NM_001198967_intron_2_0_chr14_24839801_f	0	+
chr14	24841809	24842376	NM_001198967_intron_3_0_chr14_24841810_f	0	+
chr14	24842576	24842900	NM_001198967_intron_4_0_chr14_24842577_f	0	+
chr14	24843073	24843531	NM_001198967_intron_5_0_chr14_24843074_f	0	+
chr14	24843672	24844865	NM_001198967_intron_6_0_chr14_24843673_f	0	+
chr14	24844921	24845180	NM_001198967_intron_7_0_chr14_24844922_f	0	+
chr14	24845307	24845499	NM_001198967_intron_8_0_chr14_24845308_f	0	+
chr14	24845760	24846843	NM_001198967_intron_9_0_chr14_24845761_f	0	+
chr14	24837646	24838704	NM_004554_intron_0_0_chr14_24837647_f	0	+
chr14	24839800	24841646	NM_004554_intron_1_0_chr14_24839801_f	0	+
chr14	24841809	24842376	NM_004554_intron_2_0_chr14_24841810_f	0	+
chr14	24842576	24842900	NM_004554_intron_3_0_chr14_24842577_f	0	+
chr14	24843073	24843531	NM_004554_intron_4_0_chr14_24843074_f	0	+
chr14	24843672	24844865	NM_004554_intron_5_0_chr14_24843673_f	0	+
chr14	24844921	24845180	NM_004554_intron_6_0_chr14_24844922_f	0	+
chr14	24845307	24845499	NM_004554_intron_7_0_chr14_24845308_f	0	+
chr14	24846084	24846843	NM_004554_intron_8_0_chr14_24846085_f	0	+
chr14	24838362	24838704	NM_001198966_intron_0_0_chr14_24838363_f	0	+
chr14	24839800	24841646	NM_001198966_intron_1_0_chr14_24839801_f	0	+
chr14	24841809	24842376	NM_001198966_intron_2_0_chr14_24841810_f	0	+
chr14	24842576	24842900	NM_001198966_intron_3_0_chr14_24842577_f	0	+
chr14	24843073	24843531	NM_001198966_intron_4_0_chr14_24843074_f	0	+
chr14	24843672	24844865	NM_001198966_intron_5_0_chr14_24843673_f	0	+
chr14	24844921	24845180	NM_001198966_intron_6_0_chr14_24844922_f	0	+
chr14	24845307	24845499	NM_001198966_intron_7_0_chr14_24845308_f	0	+
chr14	24846084	24846843	NM_001198966_intron_8_0_chr14_24846085_f	0	+
chr14	24781010	24784842	NM_001143919_intron_0_0_chr14_24781011_f	0	+
chr14	24805601	24806090	NM_006871_intron_0_0_chr14_24805602_r	0	-
chr14	24806151	24806291	NM_006871_intron_1_0_chr14_24806152_r	0	-
chr14	24806666	24806900	NM_006871_intron_2_0_chr14_24806667_r	0	-
chr14	24806968	24807078	NM_006871_intron_3_0_chr14_24806969_r	0	-
chr14	24807246	24807454	NM_006871_intron_4_0_chr14_24807247_r	0	-
chr14	24807501	24807627	NM_006871_intron_5_0_chr14_24807502_r	0	-
chr14	24807773	24808220	NM_006871_intron_6_0_chr14_24807774_r	0	-
chr14	24808530	24808662	NM_006871_intron_7_0_chr14_24808531_r	0	-
chr14	24808803	24809012	NM_006871_intron_8_0_chr14_24808804_r	0	-
chr14	24784226	24784842	NM_181657_intron_0_0_chr14_24784227_f	0	+
chr14	24774971	24775152	NM_001318807_intron_0_0_chr14_24774972_r	0	-
chr14	24775343	24775579	NM_001318807_intron_1_0_chr14_24775344_r	0	-
chr14	24775729	24776576	NM_001318807_intron_2_0_chr14_24775730_r	0	-
chr14	24776721	24777023	NM_001318807_intron_3_0_chr14_24776722_r	0	-
chr14	24777126	24777684	NM_001318807_intron_4_0_chr14_24777127_r	0	-
chr14	24778036	24779612	NM_001318807_intron_5_0_chr14_24778037_r	0	-
chr14	24779754	24779854	NM_001318807_intron_6_0_chr14_24779755_r	0	-
chr14	24837646	24838704	NM_001198965_intron_0_0_chr14_24837647_f	0	+
chr14	24839800	24841646	NM_001198965_intron_1_0_chr14_24839801_f	0	+
chr14	24841809	24842376	NM_001198965_intron_2_0_chr14_24841810_f	0	+
chr14	24842576	24842900	NM_001198965_intron_3_0_chr14_24842577_f	0	+
chr14	24843073	24843531	NM_001198965_intron_4_0_chr14_24843074_f	0	+
chr14	24843672	24844865	NM_001198965_intron_5_0_chr14_24843673_f	0	+
chr14	24844921	24845180	NM_001198965_intron_6_0_chr14_24844922_f	0	+
chr14	24845307	24845499	NM_001198965_intron_7_0_chr14_24845308_f	0	+
chr14	24845760	24846843	NM_001198965_intron_8_0_chr14_24845761_f	0	+
chr14	24787774	24787859	NM_001198568_intron_0_0_chr14_24787775_r	0	-
chr14	24787984	24788303	NM_001198568_intron_1_0_chr14_24787985_r	0	-
chr14	24788418	24788534	NM_001198568_intron_2_0_chr14_24788419_r	0	-
chr14	24788642	24788947	NM_001198568_intron_3_0_chr14_24788643_r	0	-
chr14	24789094	24791271	NM_001198568_intron_4_0_chr14_24789095_r	0	-
chr14	24791430	24791829	NM_001198568_intron_5_0_chr14_24791431_r	0	-
chr14	24791914	24792109	NM_001198568_intron_6_0_chr14_24791915_r	0	-
chr14	24792294	24792549	NM_001198568_intron_7_0_chr14_24792295_r	0	-
chr14	24792660	24793267	NM_001198568_intron_8_0_chr14_24792661_r	0	-
chr14	24793405	24793512	NM_001198568_intron_9_0_chr14_24793406_r	0	-
chr14	24793597	24794582	NM_001198568_intron_10_0_chr14_24793598_r	0	-
chr14	24794680	24795023	NM_001198568_intron_11_0_chr14_24794681_r	0	-
chr14	24795093	24795284	NM_001198568_intron_12_0_chr14_24795094_r	0	-
chr14	24795371	24795504	NM_001198568_intron_13_0_chr14_24795372_r	0	-
chr14	24795548	24798266	NM_001198568_intron_14_0_chr14_24795549_r	0	-
chr14	24798440	24798606	NM_001198568_intron_15_0_chr14_24798441_r	0	-
chr14	24798739	24799065	NM_001198568_intron_16_0_chr14_24798740_r	0	-
chr14	24799224	24799373	NM_001198568_intron_17_0_chr14_24799225_r	0	-
chr14	24799501	24800223	NM_001198568_intron_18_0_chr14_24799502_r	0	-
chr14	24800335	24800413	NM_001198568_intron_19_0_chr14_24800336_r	0	-
chr14	24800562	24800993	NM_001198568_intron_20_0_chr14_24800563_r	0	-
chr14	24801143	24801727	NM_001198568_intron_21_0_chr14_24801144_r	0	-
chr14	24801889	24801996	NM_001198568_intron_22_0_chr14_24801890_r	0	-
chr14	24802194	24803699	NM_001198568_intron_23_0_chr14_24802195_r	0	-
chr14	24897192	24897491	NM_001039771_intron_0_0_chr14_24897193_r	0	-
chr14	24897611	24897960	NM_001039771_intron_1_0_chr14_24897612_r	0	-
chr14	24838582	24838704	NM_001363681_intron_0_0_chr14_24838583_f	0	+
chr14	24839800	24841646	NM_001363681_intron_1_0_chr14_24839801_f	0	+
chr14	24841809	24842376	NM_001363681_intron_2_0_chr14_24841810_f	0	+
chr14	24842576	24842900	NM_001363681_intron_3_0_chr14_24842577_f	0	+
chr14	24843073	24843531	NM_001363681_intron_4_0_chr14_24843074_f	0	+
chr14	24843672	24844865	NM_001363681_intron_5_0_chr14_24843673_f	0	+
chr14	24844921	24845180	NM_001363681_intron_6_0_chr14_24844922_f	0	+
chr14	24845307	24845499	NM_001363681_intron_7_0_chr14_24845308_f	0	+
chr14	24846084	24846843	NM_001363681_intron_8_0_chr14_24846085_f	0	+
chr14	24838582	24838704	NM_001363682_intron_0_0_chr14_24838583_f	0	+
chr14	24839800	24841646	NM_001363682_intron_1_0_chr14_24839801_f	0	+
chr14	24841809	24842376	NM_001363682_intron_2_0_chr14_24841810_f	0	+
chr14	24842576	24842900	NM_001363682_intron_3_0_chr14_24842577_f	0	+
chr14	24843073	24843531	NM_001363682_intron_4_0_chr14_24843074_f	0	+
chr14	24843672	24844865	NM_001363682_intron_5_0_chr14_24843673_f	0	+
chr14	24844921	24845180	NM_001363682_intron_6_0_chr14_24844922_f	0	+
chr14	24845307	24845499	NM_001363682_intron_7_0_chr14_24845308_f	0	+
chr14	24845760	24846843	NM_001363682_intron_8_0_chr14_24845761_f	0	+
chr14	24909698	24909988	NM_020195_intron_0_0_chr14_24909699_r	0	-
chr14	24910132	24910879	NM_020195_intron_1_0_chr14_24910133_r	0	-
chr14	24911001	24911383	NM_020195_intron_2_0_chr14_24911002_r	0	-
chr14	24911466	24911551	NM_020195_intron_3_0_chr14_24911467_r	0	-
chr14	24911658	24911959	NM_020195_intron_4_0_chr14_24911659_r	0	-
chr14	24974865	24975233	NM_001308083_intron_0_0_chr14_24974866_r	0	-
chr14	24975488	24975674	NM_001308083_intron_1_0_chr14_24975489_r	0	-
chr14	24975810	24977383	NM_001308083_intron_2_0_chr14_24975811_r	0	-
chr14	24909698	24909988	NM_001308075_intron_0_0_chr14_24909699_r	0	-
chr14	24910132	24911383	NM_001308075_intron_1_0_chr14_24910133_r	0	-
chr14	24911466	24911551	NM_001308075_intron_2_0_chr14_24911467_r	0	-
chr14	24911658	24911959	NM_001308075_intron_3_0_chr14_24911659_r	0	-
chr14	24974865	24975233	NM_001836_intron_0_0_chr14_24974866_r	0	-
chr14	24975488	24975674	NM_001836_intron_1_0_chr14_24975489_r	0	-
chr14	24975810	24976561	NM_001836_intron_2_0_chr14_24975811_r	0	-
chr14	24976712	24977383	NM_001836_intron_3_0_chr14_24976713_r	0	-
chr14	24909698	24909988	NM_001290293_intron_0_0_chr14_24909699_r	0	-
chr14	24910132	24911303	NM_001290293_intron_1_0_chr14_24910133_r	0	-
chr14	24911466	24911551	NM_001290293_intron_2_0_chr14_24911467_r	0	-
chr14	24911658	24911959	NM_001290293_intron_3_0_chr14_24911659_r	0	-
chr14	24909698	24909988	NM_001290292_intron_0_0_chr14_24909699_r	0	-
chr14	24910132	24911383	NM_001290292_intron_1_0_chr14_24910133_r	0	-
chr14	24911466	24911551	NM_001290292_intron_2_0_chr14_24911467_r	0	-
chr14	24911658	24912023	NM_001290292_intron_3_0_chr14_24911659_r	0	-
chr14	24912347	24913489	NR_110032_intron_0_0_chr14_24912348_f	0	+
chr14	24914778	24970765	NR_110032_intron_1_0_chr14_24914779_f	0	+
chr14	25100420	25101063	NM_004131_intron_0_0_chr14_25100421_r	0	-
chr14	25101324	25101529	NM_004131_intron_1_0_chr14_25101325_r	0	-
chr14	25101665	25102120	NM_004131_intron_2_0_chr14_25101666_r	0	-
chr14	25102268	25103311	NM_004131_intron_3_0_chr14_25102269_r	0	-
chr14	25100420	25101063	NR_144343_intron_0_0_chr14_25100421_r	0	-
chr14	25101324	25102120	NR_144343_intron_1_0_chr14_25101325_r	0	-
chr14	25102268	25103311	NR_144343_intron_2_0_chr14_25102269_r	0	-
chr14	25075952	25076817	NM_001270781_intron_0_0_chr14_25075953_r	0	-
chr14	25076953	25077470	NM_001270781_intron_1_0_chr14_25076954_r	0	-
chr14	25077618	25078764	NM_001270781_intron_2_0_chr14_25077619_r	0	-
chr14	25075952	25076546	NM_001270780_intron_0_0_chr14_25075953_r	0	-
chr14	25076612	25076817	NM_001270780_intron_1_0_chr14_25076613_r	0	-
chr14	25076953	25077470	NM_001270780_intron_2_0_chr14_25076954_r	0	-
chr14	25077618	25078764	NM_001270780_intron_3_0_chr14_25077619_r	0	-
chr14	25043016	25043450	NM_001911_intron_0_0_chr14_25043017_r	0	-
chr14	25043705	25043880	NM_001911_intron_1_0_chr14_25043706_r	0	-
chr14	25044016	25044470	NM_001911_intron_2_0_chr14_25044017_r	0	-
chr14	25044618	25045374	NM_001911_intron_3_0_chr14_25044619_r	0	-
chr14	25100420	25101063	NM_001346011_intron_0_0_chr14_25100421_r	0	-
chr14	25101324	25101529	NM_001346011_intron_1_0_chr14_25101325_r	0	-
chr14	25101665	25102120	NM_001346011_intron_2_0_chr14_25101666_r	0	-
chr14	25102281	25103311	NM_001346011_intron_3_0_chr14_25102282_r	0	-
chr14	25075952	25076354	NM_033423_intron_0_0_chr14_25075953_r	0	-
chr14	25076612	25076817	NM_033423_intron_1_0_chr14_25076613_r	0	-
chr14	25076953	25077470	NM_033423_intron_2_0_chr14_25076954_r	0	-
chr14	25077618	25078764	NM_033423_intron_3_0_chr14_25077619_r	0	-
chr14	27342500	27342602	NR_110041_intron_0_0_chr14_27342501_f	0	+
chr14	27342748	27343985	NR_110041_intron_1_0_chr14_27342749_f	0	+
chr14	27344112	27383562	NR_110041_intron_2_0_chr14_27344113_f	0	+
chr14	27278646	27281438	NR_110557_intron_0_0_chr14_27278647_f	0	+
chr14	27281602	27284941	NR_110557_intron_1_0_chr14_27281603_f	0	+
chr14	27285048	27286125	NR_110557_intron_2_0_chr14_27285049_f	0	+
chr14	27286252	27289727	NR_110557_intron_3_0_chr14_27286253_f	0	+
chr14	27278646	27281438	NR_110556_intron_0_0_chr14_27278647_f	0	+
chr14	27281602	27286125	NR_110556_intron_1_0_chr14_27281603_f	0	+
chr14	27286252	27287909	NR_110556_intron_2_0_chr14_27286253_f	0	+
chr14	27287986	27289727	NR_110556_intron_3_0_chr14_27287987_f	0	+
chr14	28081883	28082626	NR_039992_intron_0_0_chr14_28081884_f	0	+
chr14	28082702	28089028	NR_039992_intron_1_0_chr14_28082703_f	0	+
chr14	28089079	28103449	NR_039992_intron_2_0_chr14_28089080_f	0	+
chr14	28103550	28105625	NR_039992_intron_3_0_chr14_28103551_f	0	+
chr14	29242061	29242565	NR_026731_intron_0_0_chr14_29242062_f	0	+
chr14	29242639	29261085	NR_026731_intron_1_0_chr14_29242640_f	0	+
chr14	29242061	29242565	NR_026732_intron_0_0_chr14_29242062_f	0	+
chr14	29242639	29247063	NR_026732_intron_1_0_chr14_29242640_f	0	+
chr14	29247197	29247311	NR_026732_intron_2_0_chr14_29247198_f	0	+
chr14	29254173	29254815	NR_135255_intron_0_0_chr14_29254174_r	0	-
chr14	31344178	31344261	NM_001347720_intron_0_0_chr14_31344179_f	0	+
chr14	31344504	31346777	NM_001347720_intron_1_0_chr14_31344505_f	0	+
chr14	31346934	31348016	NM_001347720_intron_2_0_chr14_31346935_f	0	+
chr14	31348150	31348628	NM_001347720_intron_3_0_chr14_31348151_f	0	+
chr14	31348691	31349657	NM_001347720_intron_4_0_chr14_31348692_f	0	+
chr14	31349702	31349792	NM_001347720_intron_5_0_chr14_31349703_f	0	+
chr14	31349940	31353758	NM_001347720_intron_6_0_chr14_31349941_f	0	+
chr14	31353862	31354599	NM_001347720_intron_7_0_chr14_31353863_f	0	+
chr14	31354826	31355001	NM_001347720_intron_8_0_chr14_31354827_f	0	+
chr14	31355518	31358821	NM_001347720_intron_9_0_chr14_31355519_f	0	+
chr14	31343797	31344121	NM_004086_intron_0_0_chr14_31343798_f	0	+
chr14	31344178	31344261	NM_004086_intron_1_0_chr14_31344179_f	0	+
chr14	31344309	31346777	NM_004086_intron_2_0_chr14_31344310_f	0	+
chr14	31346934	31348016	NM_004086_intron_3_0_chr14_31346935_f	0	+
chr14	31348150	31348628	NM_004086_intron_4_0_chr14_31348151_f	0	+
chr14	31348691	31349657	NM_004086_intron_5_0_chr14_31348692_f	0	+
chr14	31349702	31349792	NM_004086_intron_6_0_chr14_31349703_f	0	+
chr14	31349940	31353758	NM_004086_intron_7_0_chr14_31349941_f	0	+
chr14	31353862	31354599	NM_004086_intron_8_0_chr14_31353863_f	0	+
chr14	31354826	31355001	NM_004086_intron_9_0_chr14_31354827_f	0	+
chr14	31355518	31358821	NM_004086_intron_10_0_chr14_31355519_f	0	+
chr14	31345758	31353715	NR_038356_intron_0_0_chr14_31345759_r	0	-
chr14	31353880	31354618	NR_038356_intron_1_0_chr14_31353881_r	0	-
chr14	31355532	31358348	NR_038356_intron_2_0_chr14_31355533_r	0	-
chr14	31358461	31358589	NR_038356_intron_3_0_chr14_31358462_r	0	-
chr14	31344178	31344261	NM_001135058_intron_0_0_chr14_31344179_f	0	+
chr14	31344309	31346777	NM_001135058_intron_1_0_chr14_31344310_f	0	+
chr14	31346934	31348016	NM_001135058_intron_2_0_chr14_31346935_f	0	+
chr14	31348150	31348628	NM_001135058_intron_3_0_chr14_31348151_f	0	+
chr14	31348691	31349657	NM_001135058_intron_4_0_chr14_31348692_f	0	+
chr14	31349702	31349792	NM_001135058_intron_5_0_chr14_31349703_f	0	+
chr14	31349940	31353758	NM_001135058_intron_6_0_chr14_31349941_f	0	+
chr14	31353862	31354599	NM_001135058_intron_7_0_chr14_31353863_f	0	+
chr14	31354826	31355001	NM_001135058_intron_8_0_chr14_31354827_f	0	+
chr14	31355518	31358821	NM_001135058_intron_9_0_chr14_31355519_f	0	+
chr14	31494993	31535331	NM_007077_intron_0_0_chr14_31494994_f	0	+
chr14	31535540	31539048	NM_007077_intron_1_0_chr14_31535541_f	0	+
chr14	31539135	31542110	NM_007077_intron_2_0_chr14_31539136_f	0	+
chr14	31542179	31549778	NM_007077_intron_3_0_chr14_31542180_f	0	+
chr14	31549850	31553974	NM_007077_intron_4_0_chr14_31549851_f	0	+
chr14	31494504	31535331	NM_001254729_intron_0_0_chr14_31494505_f	0	+
chr14	31535540	31539048	NM_001254729_intron_1_0_chr14_31535541_f	0	+
chr14	31539135	31542110	NM_001254729_intron_2_0_chr14_31539136_f	0	+
chr14	31542179	31549778	NM_001254729_intron_3_0_chr14_31542180_f	0	+
chr14	31549790	31562112	NM_001254729_intron_4_0_chr14_31549791_f	0	+
chr14	31496523	31535331	NM_001254728_intron_0_0_chr14_31496524_f	0	+
chr14	31535540	31539048	NM_001254728_intron_1_0_chr14_31535541_f	0	+
chr14	31539135	31542110	NM_001254728_intron_2_0_chr14_31539136_f	0	+
chr14	31542179	31549778	NM_001254728_intron_3_0_chr14_31542180_f	0	+
chr14	31549790	31562112	NM_001254728_intron_4_0_chr14_31549791_f	0	+
chr14	31494993	31535331	NM_001254727_intron_0_0_chr14_31494994_f	0	+
chr14	31535540	31539048	NM_001254727_intron_1_0_chr14_31535541_f	0	+
chr14	31539135	31542110	NM_001254727_intron_2_0_chr14_31539136_f	0	+
chr14	31542179	31549778	NM_001254727_intron_3_0_chr14_31542180_f	0	+
chr14	31549850	31552731	NM_001254727_intron_4_0_chr14_31549851_f	0	+
chr14	31552853	31553974	NM_001254727_intron_5_0_chr14_31552854_f	0	+
chr14	31494993	31535331	NM_001254726_intron_0_0_chr14_31494994_f	0	+
chr14	31535540	31539048	NM_001254726_intron_1_0_chr14_31535541_f	0	+
chr14	31539135	31542110	NM_001254726_intron_2_0_chr14_31539136_f	0	+
chr14	31542179	31553974	NM_001254726_intron_3_0_chr14_31542180_f	0	+
chr14	31494993	31535331	NM_001128126_intron_0_0_chr14_31494994_f	0	+
chr14	31535540	31539048	NM_001128126_intron_1_0_chr14_31535541_f	0	+
chr14	31539135	31542110	NM_001128126_intron_2_0_chr14_31539136_f	0	+
chr14	31542179	31549778	NM_001128126_intron_3_0_chr14_31542180_f	0	+
chr14	31549790	31562112	NM_001128126_intron_4_0_chr14_31549791_f	0	+
chr14	31917660	31922480	NM_080664_intron_0_0_chr14_31917661_r	0	-
chr14	31922550	31926488	NM_080664_intron_1_0_chr14_31922551_r	0	-
chr14	31890183	31891049	NR_110045_intron_0_0_chr14_31890184_f	0	+
chr14	31891174	31914849	NR_110045_intron_1_0_chr14_31891175_f	0	+
chr14	31914940	31921312	NR_110045_intron_2_0_chr14_31914941_f	0	+
chr14	31953177	31957102	NM_001197184_intron_0_0_chr14_31953178_r	0	-
chr14	31953177	31957102	NR_036675_intron_0_0_chr14_31953178_r	0	-
chr14	32414314	32419294	NR_146544_intron_0_0_chr14_32414315_f	0	+
chr14	32546641	32559707	NM_001030055_intron_0_0_chr14_32546642_f	0	+
chr14	32563592	32586345	NM_001030055_intron_1_0_chr14_32563593_f	0	+
chr14	32586493	32615468	NM_001030055_intron_2_0_chr14_32586494_f	0	+
chr14	32615546	32619107	NM_001030055_intron_3_0_chr14_32615547_f	0	+
chr14	32619239	32621628	NM_001030055_intron_4_0_chr14_32619240_f	0	+
chr14	32621734	32623826	NM_001030055_intron_5_0_chr14_32621735_f	0	+
chr14	32546641	32559707	NM_001173_intron_0_0_chr14_32546642_f	0	+
chr14	32563592	32586348	NM_001173_intron_1_0_chr14_32563593_f	0	+
chr14	32586493	32615468	NM_001173_intron_2_0_chr14_32586494_f	0	+
chr14	32615546	32619107	NM_001173_intron_3_0_chr14_32615547_f	0	+
chr14	32619239	32621628	NM_001173_intron_4_0_chr14_32619240_f	0	+
chr14	32621734	32623826	NM_001173_intron_5_0_chr14_32621735_f	0	+
chr14	34395128	34396165	NM_001308103_intron_0_0_chr14_34395129_r	0	-
chr14	34396239	34398281	NM_001308103_intron_1_0_chr14_34396240_r	0	-
chr14	34398418	34400301	NM_001308103_intron_2_0_chr14_34398419_r	0	-
chr14	34400421	34419883	NM_001308103_intron_3_0_chr14_34400422_r	0	-
chr14	34395128	34396165	NM_022073_intron_0_0_chr14_34395129_r	0	-
chr14	34396239	34398281	NM_022073_intron_1_0_chr14_34396240_r	0	-
chr14	34398418	34400301	NM_022073_intron_2_0_chr14_34398419_r	0	-
chr14	34400421	34419601	NM_022073_intron_3_0_chr14_34400422_r	0	-
chr14	34904510	34931301	NM_138288_intron_0_0_chr14_34904511_r	0	-
chr14	35032381	35036891	NM_001366519_intron_0_0_chr14_35032382_r	0	-
chr14	35036977	35037059	NM_001366519_intron_1_0_chr14_35036978_r	0	-
chr14	35037219	35044961	NM_001366519_intron_2_0_chr14_35037220_r	0	-
chr14	35045048	35050766	NM_001366519_intron_3_0_chr14_35045049_r	0	-
chr14	35050806	35055435	NM_001366519_intron_4_0_chr14_35050807_r	0	-
chr14	35055511	35062250	NM_001366519_intron_5_0_chr14_35055512_r	0	-
chr14	35062356	35066755	NM_001366519_intron_6_0_chr14_35062357_r	0	-
chr14	35066851	35072553	NM_001366519_intron_7_0_chr14_35066852_r	0	-
chr14	35072677	35074801	NM_001366519_intron_8_0_chr14_35072678_r	0	-
chr14	35074923	35078843	NM_001366519_intron_9_0_chr14_35074924_r	0	-
chr14	35078948	35099112	NM_001366519_intron_10_0_chr14_35078949_r	0	-
chr14	35099160	35099316	NM_001366519_intron_11_0_chr14_35099161_r	0	-
chr14	35032381	35036891	NM_021249_intron_0_0_chr14_35032382_r	0	-
chr14	35036977	35037059	NM_021249_intron_1_0_chr14_35036978_r	0	-
chr14	35037219	35044961	NM_021249_intron_2_0_chr14_35037220_r	0	-
chr14	35045048	35050766	NM_021249_intron_3_0_chr14_35045049_r	0	-
chr14	35050806	35055435	NM_021249_intron_4_0_chr14_35050807_r	0	-
chr14	35055511	35062250	NM_021249_intron_5_0_chr14_35055512_r	0	-
chr14	35062356	35066755	NM_021249_intron_6_0_chr14_35062357_r	0	-
chr14	35066851	35072553	NM_021249_intron_7_0_chr14_35066852_r	0	-
chr14	35072677	35074801	NM_021249_intron_8_0_chr14_35072678_r	0	-
chr14	35074923	35077235	NM_021249_intron_9_0_chr14_35074924_r	0	-
chr14	35077346	35078843	NM_021249_intron_10_0_chr14_35077347_r	0	-
chr14	35078948	35099112	NM_021249_intron_11_0_chr14_35078949_r	0	-
chr14	35032381	35036891	NM_152233_intron_0_0_chr14_35032382_r	0	-
chr14	35036977	35037059	NM_152233_intron_1_0_chr14_35036978_r	0	-
chr14	35037219	35044961	NM_152233_intron_2_0_chr14_35037220_r	0	-
chr14	35045048	35050766	NM_152233_intron_3_0_chr14_35045049_r	0	-
chr14	35050806	35055435	NM_152233_intron_4_0_chr14_35050807_r	0	-
chr14	35055511	35062250	NM_152233_intron_5_0_chr14_35055512_r	0	-
chr14	35062356	35066755	NM_152233_intron_6_0_chr14_35062357_r	0	-
chr14	35066851	35072553	NM_152233_intron_7_0_chr14_35066852_r	0	-
chr14	35072677	35074801	NM_152233_intron_8_0_chr14_35072678_r	0	-
chr14	35074923	35077235	NM_152233_intron_9_0_chr14_35074924_r	0	-
chr14	35077346	35078843	NM_152233_intron_10_0_chr14_35077347_r	0	-
chr14	35078948	35099112	NM_152233_intron_11_0_chr14_35078949_r	0	-
chr14	35099160	35099316	NM_152233_intron_12_0_chr14_35099161_r	0	-
chr14	35032381	35036891	NR_159357_intron_0_0_chr14_35032382_r	0	-
chr14	35036977	35037059	NR_159357_intron_1_0_chr14_35036978_r	0	-
chr14	35037219	35044961	NR_159357_intron_2_0_chr14_35037220_r	0	-
chr14	35045048	35055435	NR_159357_intron_3_0_chr14_35045049_r	0	-
chr14	35055511	35062250	NR_159357_intron_4_0_chr14_35055512_r	0	-
chr14	35062356	35066755	NR_159357_intron_5_0_chr14_35062357_r	0	-
chr14	35066851	35072553	NR_159357_intron_6_0_chr14_35066852_r	0	-
chr14	35072677	35074801	NR_159357_intron_7_0_chr14_35072678_r	0	-
chr14	35074923	35077235	NR_159357_intron_8_0_chr14_35074924_r	0	-
chr14	35077346	35078843	NR_159357_intron_9_0_chr14_35077347_r	0	-
chr14	35078948	35099112	NR_159357_intron_10_0_chr14_35078949_r	0	-
chr14	35099160	35099316	NR_159357_intron_11_0_chr14_35099161_r	0	-
chr14	35032381	35036891	NR_159358_intron_0_0_chr14_35032382_r	0	-
chr14	35036977	35037059	NR_159358_intron_1_0_chr14_35036978_r	0	-
chr14	35037219	35044961	NR_159358_intron_2_0_chr14_35037220_r	0	-
chr14	35045048	35055435	NR_159358_intron_3_0_chr14_35045049_r	0	-
chr14	35055511	35062250	NR_159358_intron_4_0_chr14_35055512_r	0	-
chr14	35062356	35066755	NR_159358_intron_5_0_chr14_35062357_r	0	-
chr14	35066851	35072553	NR_159358_intron_6_0_chr14_35066852_r	0	-
chr14	35072677	35074801	NR_159358_intron_7_0_chr14_35072678_r	0	-
chr14	35074923	35078843	NR_159358_intron_8_0_chr14_35074924_r	0	-
chr14	35078948	35099112	NR_159358_intron_9_0_chr14_35078949_r	0	-
chr14	35099160	35099316	NR_159358_intron_10_0_chr14_35099161_r	0	-
chr14	35182183	35182265	NM_001243645_intron_0_0_chr14_35182184_r	0	-
chr14	35182342	35182459	NM_001243645_intron_1_0_chr14_35182343_r	0	-
chr14	35182767	35183640	NM_001243645_intron_2_0_chr14_35182768_r	0	-
chr14	35182183	35182265	NR_028130_intron_0_0_chr14_35182184_r	0	-
chr14	35182342	35182602	NR_028130_intron_1_0_chr14_35182343_r	0	-
chr14	35182767	35183743	NR_028130_intron_2_0_chr14_35182768_r	0	-
chr14	35182183	35182265	NM_138638_intron_0_0_chr14_35182184_r	0	-
chr14	35182342	35182459	NM_138638_intron_1_0_chr14_35182343_r	0	-
chr14	35182767	35183743	NM_138638_intron_2_0_chr14_35182768_r	0	-
chr14	35182183	35182265	NM_021914_intron_0_0_chr14_35182184_r	0	-
chr14	35182342	35182459	NM_021914_intron_1_0_chr14_35182343_r	0	-
chr14	35182767	35182879	NM_021914_intron_2_0_chr14_35182768_r	0	-
chr14	35182183	35182265	NR_028131_intron_0_0_chr14_35182184_r	0	-
chr14	35182342	35182713	NR_028131_intron_1_0_chr14_35182343_r	0	-
chr14	35182767	35183743	NR_028131_intron_2_0_chr14_35182768_r	0	-
chr14	35452421	35465882	NM_001146282_intron_0_0_chr14_35452422_f	0	+
chr14	35465993	35470141	NM_001146282_intron_1_0_chr14_35465994_f	0	+
chr14	35470226	35476488	NM_001146282_intron_2_0_chr14_35470227_f	0	+
chr14	35476593	35477832	NM_001146282_intron_3_0_chr14_35476594_f	0	+
chr14	35477899	35477979	NM_001146282_intron_4_0_chr14_35477900_f	0	+
chr14	35478037	35480714	NM_001146282_intron_5_0_chr14_35478038_f	0	+
chr14	35480865	35482551	NM_001146282_intron_6_0_chr14_35480866_f	0	+
chr14	35482700	35483007	NM_001146282_intron_7_0_chr14_35482701_f	0	+
chr14	35483108	35483949	NM_001146282_intron_8_0_chr14_35483109_f	0	+
chr14	35484036	35487897	NM_001146282_intron_9_0_chr14_35484037_f	0	+
chr14	35487971	35488171	NM_001146282_intron_10_0_chr14_35487972_f	0	+
chr14	35488280	35492115	NM_001146282_intron_11_0_chr14_35488281_f	0	+
chr14	35492286	35497293	NM_001146282_intron_12_0_chr14_35492287_f	0	+
chr14	35497389	35498266	NM_001146282_intron_13_0_chr14_35497390_f	0	+
chr14	35452421	35465882	NM_003136_intron_0_0_chr14_35452422_f	0	+
chr14	35465993	35468763	NM_003136_intron_1_0_chr14_35465994_f	0	+
chr14	35468855	35470141	NM_003136_intron_2_0_chr14_35468856_f	0	+
chr14	35470226	35476488	NM_003136_intron_3_0_chr14_35470227_f	0	+
chr14	35476593	35477832	NM_003136_intron_4_0_chr14_35476594_f	0	+
chr14	35477899	35477979	NM_003136_intron_5_0_chr14_35477900_f	0	+
chr14	35478037	35480714	NM_003136_intron_6_0_chr14_35478038_f	0	+
chr14	35480865	35482551	NM_003136_intron_7_0_chr14_35480866_f	0	+
chr14	35482700	35483007	NM_003136_intron_8_0_chr14_35482701_f	0	+
chr14	35483108	35483949	NM_003136_intron_9_0_chr14_35483109_f	0	+
chr14	35484036	35487897	NM_003136_intron_10_0_chr14_35484037_f	0	+
chr14	35487971	35488171	NM_003136_intron_11_0_chr14_35487972_f	0	+
chr14	35488280	35492115	NM_003136_intron_12_0_chr14_35488281_f	0	+
chr14	35492286	35497293	NM_003136_intron_13_0_chr14_35492287_f	0	+
chr14	35497389	35498266	NM_003136_intron_14_0_chr14_35497390_f	0	+
chr14	35554984	35557156	NM_017917_intron_0_0_chr14_35554985_r	0	-
chr14	35557216	35560275	NM_017917_intron_1_0_chr14_35557217_r	0	-
chr14	35560413	35564253	NM_017917_intron_2_0_chr14_35560414_r	0	-
chr14	35564390	35565763	NM_017917_intron_3_0_chr14_35564391_r	0	-
chr14	35565839	35565914	NM_017917_intron_4_0_chr14_35565840_r	0	-
chr14	35565970	35568457	NM_017917_intron_5_0_chr14_35565971_r	0	-
chr14	35568590	35576509	NM_017917_intron_6_0_chr14_35568591_r	0	-
chr14	35576580	35577344	NM_017917_intron_7_0_chr14_35576581_r	0	-
chr14	35577442	35579024	NM_017917_intron_8_0_chr14_35577443_r	0	-
chr14	35579137	35579730	NM_017917_intron_9_0_chr14_35579138_r	0	-
chr14	35579835	35585815	NM_017917_intron_10_0_chr14_35579836_r	0	-
chr14	35585943	35591107	NM_017917_intron_11_0_chr14_35585944_r	0	-
chr14	35554984	35557156	NM_001305155_intron_0_0_chr14_35554985_r	0	-
chr14	35557216	35560275	NM_001305155_intron_1_0_chr14_35557217_r	0	-
chr14	35560413	35564253	NM_001305155_intron_2_0_chr14_35560414_r	0	-
chr14	35564390	35565763	NM_001305155_intron_3_0_chr14_35564391_r	0	-
chr14	35565839	35565914	NM_001305155_intron_4_0_chr14_35565840_r	0	-
chr14	35565970	35568457	NM_001305155_intron_5_0_chr14_35565971_r	0	-
chr14	35568590	35576509	NM_001305155_intron_6_0_chr14_35568591_r	0	-
chr14	35576580	35577344	NM_001305155_intron_7_0_chr14_35576581_r	0	-
chr14	35577442	35579024	NM_001305155_intron_8_0_chr14_35577443_r	0	-
chr14	35579137	35579730	NM_001305155_intron_9_0_chr14_35579138_r	0	-
chr14	35579835	35591107	NM_001305155_intron_10_0_chr14_35579836_r	0	-
chr14	35550765	35568857	NR_110415_intron_0_0_chr14_35550766_f	0	+
chr14	35568901	35571886	NR_110415_intron_1_0_chr14_35568902_f	0	+
chr14	35571935	35579775	NR_110415_intron_2_0_chr14_35571936_f	0	+
chr14	35579848	35582069	NR_110415_intron_3_0_chr14_35579849_f	0	+
chr14	35554984	35557156	NR_130972_intron_0_0_chr14_35554985_r	0	-
chr14	35557216	35560275	NR_130972_intron_1_0_chr14_35557217_r	0	-
chr14	35560413	35565763	NR_130972_intron_2_0_chr14_35560414_r	0	-
chr14	35565839	35565914	NR_130972_intron_3_0_chr14_35565840_r	0	-
chr14	35565970	35568457	NR_130972_intron_4_0_chr14_35565971_r	0	-
chr14	35568590	35576509	NR_130972_intron_5_0_chr14_35568591_r	0	-
chr14	35576580	35577344	NR_130972_intron_6_0_chr14_35576581_r	0	-
chr14	35577442	35579024	NR_130972_intron_7_0_chr14_35577443_r	0	-
chr14	35579137	35579730	NR_130972_intron_8_0_chr14_35579138_r	0	-
chr14	35579835	35591107	NR_130972_intron_9_0_chr14_35579836_r	0	-
chr14	35591307	35591427	NR_130972_intron_10_0_chr14_35591308_r	0	-
chr14	35554984	35557156	NM_001305156_intron_0_0_chr14_35554985_r	0	-
chr14	35557216	35560275	NM_001305156_intron_1_0_chr14_35557217_r	0	-
chr14	35560413	35564253	NM_001305156_intron_2_0_chr14_35560414_r	0	-
chr14	35564390	35565763	NM_001305156_intron_3_0_chr14_35564391_r	0	-
chr14	35565839	35565914	NM_001305156_intron_4_0_chr14_35565840_r	0	-
chr14	35565970	35568457	NM_001305156_intron_5_0_chr14_35565971_r	0	-
chr14	35568590	35576509	NM_001305156_intron_6_0_chr14_35568591_r	0	-
chr14	35576580	35577344	NM_001305156_intron_7_0_chr14_35576581_r	0	-
chr14	35577442	35579024	NM_001305156_intron_8_0_chr14_35577443_r	0	-
chr14	35579137	35579730	NM_001305156_intron_9_0_chr14_35579138_r	0	-
chr14	35579835	35591107	NM_001305156_intron_10_0_chr14_35579836_r	0	-
chr14	35591307	35591427	NM_001305156_intron_11_0_chr14_35591308_r	0	-
chr14	35871266	35871599	NM_020529_intron_0_0_chr14_35871267_r	0	-
chr14	35871869	35871976	NM_020529_intron_1_0_chr14_35871870_r	0	-
chr14	35872065	35872355	NM_020529_intron_2_0_chr14_35872066_r	0	-
chr14	35872566	35872895	NM_020529_intron_3_0_chr14_35872567_r	0	-
chr14	35873004	35873623	NM_020529_intron_4_0_chr14_35873005_r	0	-
chr14	36605562	36623009	NR_049735_intron_0_0_chr14_36605563_r	0	-
chr14	36623100	36631829	NR_049735_intron_1_0_chr14_36623101_r	0	-
chr14	36631889	36645503	NR_049735_intron_2_0_chr14_36631890_r	0	-
chr14	36768396	36769990	NM_001308110_intron_0_0_chr14_36768397_r	0	-
chr14	36770029	36780778	NM_001308110_intron_1_0_chr14_36770030_r	0	-
chr14	36780931	36781164	NM_001308110_intron_2_0_chr14_36780932_r	0	-
chr14	36781230	36783717	NM_001308110_intron_3_0_chr14_36781231_r	0	-
chr14	36783814	36783896	NM_001308110_intron_4_0_chr14_36783815_r	0	-
chr14	36784121	36785898	NM_001308110_intron_5_0_chr14_36784122_r	0	-
chr14	36786018	36789665	NM_001308110_intron_6_0_chr14_36786019_r	0	-
chr14	36768396	36769990	NM_016586_intron_0_0_chr14_36768397_r	0	-
chr14	36770029	36777297	NM_016586_intron_1_0_chr14_36770030_r	0	-
chr14	36777395	36780778	NM_016586_intron_2_0_chr14_36777396_r	0	-
chr14	36780931	36781164	NM_016586_intron_3_0_chr14_36780932_r	0	-
chr14	36781230	36783717	NM_016586_intron_4_0_chr14_36781231_r	0	-
chr14	36783814	36783896	NM_016586_intron_5_0_chr14_36783815_r	0	-
chr14	36784121	36785898	NM_016586_intron_6_0_chr14_36784122_r	0	-
chr14	36786018	36789665	NM_016586_intron_7_0_chr14_36786019_r	0	-
chr14	36768393	36769990	NM_001144891_intron_0_0_chr14_36768394_r	0	-
chr14	36770029	36777297	NM_001144891_intron_1_0_chr14_36770030_r	0	-
chr14	36777395	36780778	NM_001144891_intron_2_0_chr14_36777396_r	0	-
chr14	36780931	36781164	NM_001144891_intron_3_0_chr14_36780932_r	0	-
chr14	36781230	36783717	NM_001144891_intron_4_0_chr14_36781231_r	0	-
chr14	36783814	36783896	NM_001144891_intron_5_0_chr14_36783815_r	0	-
chr14	36784121	36785898	NM_001144891_intron_6_0_chr14_36784122_r	0	-
chr14	36786018	36789665	NM_001144891_intron_7_0_chr14_36786019_r	0	-
chr14	36987225	36988189	NM_003317_intron_0_0_chr14_36987226_r	0	-
chr14	36988884	36990848	NR_103710_intron_0_0_chr14_36988885_f	0	+
chr14	37050669	37051437	NM_014360_intron_0_0_chr14_37050670_r	0	-
chr14	36987225	36988189	NM_001079668_intron_0_0_chr14_36987226_r	0	-
chr14	36988575	36989257	NM_001079668_intron_1_0_chr14_36988576_r	0	-
chr14	37127105	37130901	NM_006194_intron_0_0_chr14_37127106_f	0	+
chr14	37131298	37132101	NM_006194_intron_1_0_chr14_37131299_f	0	+
chr14	37132728	37135666	NM_006194_intron_2_0_chr14_37132729_f	0	+
chr14	37135806	37145402	NM_006194_intron_3_0_chr14_37135807_f	0	+
chr14	38061916	38064105	NM_004496_intron_0_0_chr14_38061917_r	0	-
chr14	38368615	38371220	NR_135286_intron_0_0_chr14_38368616_r	0	-
chr14	38677309	38677647	NM_001049_intron_0_0_chr14_38677310_f	0	+
chr14	38677814	38678250	NM_001049_intron_1_0_chr14_38677815_f	0	+
chr14	39351844	39374719	NR_135256_intron_0_0_chr14_39351845_f	0	+
chr14	39374780	39377273	NR_135256_intron_1_0_chr14_39374781_f	0	+
chr14	39377321	39388201	NR_135256_intron_2_0_chr14_39377322_f	0	+
chr14	39572575	39572748	NR_146545_intron_0_0_chr14_39572576_f	0	+
chr14	39502532	39508234	NM_006364_intron_0_0_chr14_39502533_r	0	-
chr14	39508300	39509935	NM_006364_intron_1_0_chr14_39508301_r	0	-
chr14	39510091	39511989	NM_006364_intron_2_0_chr14_39510092_r	0	-
chr14	39512076	39514366	NM_006364_intron_3_0_chr14_39512077_r	0	-
chr14	39514528	39517855	NM_006364_intron_4_0_chr14_39514529_r	0	-
chr14	39517933	39524346	NM_006364_intron_5_0_chr14_39517934_r	0	-
chr14	39524500	39530968	NM_006364_intron_6_0_chr14_39524501_r	0	-
chr14	39531075	39532527	NM_006364_intron_7_0_chr14_39531076_r	0	-
chr14	39532617	39534116	NM_006364_intron_8_0_chr14_39532618_r	0	-
chr14	39534197	39536376	NM_006364_intron_9_0_chr14_39534198_r	0	-
chr14	39536500	39543618	NM_006364_intron_10_0_chr14_39536501_r	0	-
chr14	39543734	39545138	NM_006364_intron_11_0_chr14_39543735_r	0	-
chr14	39545297	39554965	NM_006364_intron_12_0_chr14_39545298_r	0	-
chr14	39555110	39556132	NM_006364_intron_13_0_chr14_39555111_r	0	-
chr14	39556212	39560680	NM_006364_intron_14_0_chr14_39556213_r	0	-
chr14	39560917	39561744	NM_006364_intron_15_0_chr14_39560918_r	0	-
chr14	39561831	39562390	NM_006364_intron_16_0_chr14_39561832_r	0	-
chr14	39562448	39565101	NM_006364_intron_17_0_chr14_39562449_r	0	-
chr14	39565343	39572235	NM_006364_intron_18_0_chr14_39565344_r	0	-
chr14	39644596	39645281	NM_002687_intron_0_0_chr14_39644597_f	0	+
chr14	39645353	39645730	NM_002687_intron_1_0_chr14_39645354_f	0	+
chr14	39645799	39646615	NM_002687_intron_2_0_chr14_39645800_f	0	+
chr14	39646688	39646796	NM_002687_intron_3_0_chr14_39646689_f	0	+
chr14	39646891	39647044	NM_002687_intron_4_0_chr14_39646892_f	0	+
chr14	39647120	39648294	NM_002687_intron_5_0_chr14_39647121_f	0	+
chr14	39648450	39648527	NM_002687_intron_6_0_chr14_39648451_f	0	+
chr14	39648666	39649706	NM_002687_intron_7_0_chr14_39648667_f	0	+
chr14	39619585	39620949	NM_177452_intron_0_0_chr14_39619586_r	0	-
chr14	39621043	39627488	NM_177452_intron_1_0_chr14_39621044_r	0	-
chr14	39627606	39628686	NM_177452_intron_2_0_chr14_39627607_r	0	-
chr14	39628754	39639218	NM_177452_intron_3_0_chr14_39628755_r	0	-
chr14	39619585	39620949	NM_001079537_intron_0_0_chr14_39619586_r	0	-
chr14	39621043	39623414	NM_001079537_intron_1_0_chr14_39621044_r	0	-
chr14	39623498	39627488	NM_001079537_intron_2_0_chr14_39623499_r	0	-
chr14	39627606	39628686	NM_001079537_intron_3_0_chr14_39627607_r	0	-
chr14	39628754	39639218	NM_001079537_intron_4_0_chr14_39628755_r	0	-
chr14	39736393	39746137	NM_001354138_intron_0_0_chr14_39736394_f	0	+
chr14	39746269	39748540	NM_001354138_intron_1_0_chr14_39746270_f	0	+
chr14	39748562	39748652	NM_001354138_intron_2_0_chr14_39748563_f	0	+
chr14	39748741	39760222	NM_001354138_intron_3_0_chr14_39748742_f	0	+
chr14	39760300	39762474	NM_001354138_intron_4_0_chr14_39760301_f	0	+
chr14	39762585	39763203	NM_001354138_intron_5_0_chr14_39762586_f	0	+
chr14	39763275	39764128	NM_001354138_intron_6_0_chr14_39763276_f	0	+
chr14	39764233	39769067	NM_001354138_intron_7_0_chr14_39764234_f	0	+
chr14	39769190	39771332	NM_001354138_intron_8_0_chr14_39769191_f	0	+
chr14	39771453	39772681	NM_001354138_intron_9_0_chr14_39771454_f	0	+
chr14	39772728	39773494	NM_001354138_intron_10_0_chr14_39772729_f	0	+
chr14	39773585	39777652	NM_001354138_intron_11_0_chr14_39773586_f	0	+
chr14	39777791	39782543	NM_001354138_intron_12_0_chr14_39777792_f	0	+
chr14	39782645	39783942	NM_001354138_intron_13_0_chr14_39782646_f	0	+
chr14	39784003	39784886	NM_001354138_intron_14_0_chr14_39784004_f	0	+
chr14	39784922	39787147	NM_001354138_intron_15_0_chr14_39784923_f	0	+
chr14	39787215	39788412	NM_001354138_intron_16_0_chr14_39787216_f	0	+
chr14	39788495	39790131	NM_001354138_intron_17_0_chr14_39788496_f	0	+
chr14	39790260	39796067	NM_001354138_intron_18_0_chr14_39790261_f	0	+
chr14	39796226	39815107	NM_001354138_intron_19_0_chr14_39796227_f	0	+
chr14	39815230	39816916	NM_001354138_intron_20_0_chr14_39815231_f	0	+
chr14	39816975	39817946	NM_001354138_intron_21_0_chr14_39816976_f	0	+
chr14	39818181	39819301	NM_001354138_intron_22_0_chr14_39818182_f	0	+
chr14	39736726	39746137	NM_001354153_intron_0_0_chr14_39736727_f	0	+
chr14	39746269	39748540	NM_001354153_intron_1_0_chr14_39746270_f	0	+
chr14	39748562	39748652	NM_001354153_intron_2_0_chr14_39748563_f	0	+
chr14	39748741	39762474	NM_001354153_intron_3_0_chr14_39748742_f	0	+
chr14	39762585	39763203	NM_001354153_intron_4_0_chr14_39762586_f	0	+
chr14	39763275	39764128	NM_001354153_intron_5_0_chr14_39763276_f	0	+
chr14	39764233	39769067	NM_001354153_intron_6_0_chr14_39764234_f	0	+
chr14	39769190	39771332	NM_001354153_intron_7_0_chr14_39769191_f	0	+
chr14	39771453	39772681	NM_001354153_intron_8_0_chr14_39771454_f	0	+
chr14	39772728	39773494	NM_001354153_intron_9_0_chr14_39772729_f	0	+
chr14	39773585	39777652	NM_001354153_intron_10_0_chr14_39773586_f	0	+
chr14	39777791	39782543	NM_001354153_intron_11_0_chr14_39777792_f	0	+
chr14	39782645	39783942	NM_001354153_intron_12_0_chr14_39782646_f	0	+
chr14	39784003	39784886	NM_001354153_intron_13_0_chr14_39784004_f	0	+
chr14	39784922	39787147	NM_001354153_intron_14_0_chr14_39784923_f	0	+
chr14	39787215	39788412	NM_001354153_intron_15_0_chr14_39787216_f	0	+
chr14	39788495	39796067	NM_001354153_intron_16_0_chr14_39788496_f	0	+
chr14	39796226	39815107	NM_001354153_intron_17_0_chr14_39796227_f	0	+
chr14	39815230	39816916	NM_001354153_intron_18_0_chr14_39815231_f	0	+
chr14	39816975	39817946	NM_001354153_intron_19_0_chr14_39816976_f	0	+
chr14	39818181	39819301	NM_001354153_intron_20_0_chr14_39818182_f	0	+
chr14	39736726	39746137	NM_005930_intron_0_0_chr14_39736727_f	0	+
chr14	39746269	39748540	NM_005930_intron_1_0_chr14_39746270_f	0	+
chr14	39748562	39748652	NM_005930_intron_2_0_chr14_39748563_f	0	+
chr14	39748741	39760222	NM_005930_intron_3_0_chr14_39748742_f	0	+
chr14	39760300	39762474	NM_005930_intron_4_0_chr14_39760301_f	0	+
chr14	39762585	39763203	NM_005930_intron_5_0_chr14_39762586_f	0	+
chr14	39763275	39764128	NM_005930_intron_6_0_chr14_39763276_f	0	+
chr14	39764233	39769067	NM_005930_intron_7_0_chr14_39764234_f	0	+
chr14	39769190	39771332	NM_005930_intron_8_0_chr14_39769191_f	0	+
chr14	39771453	39772681	NM_005930_intron_9_0_chr14_39771454_f	0	+
chr14	39772728	39773494	NM_005930_intron_10_0_chr14_39772729_f	0	+
chr14	39773585	39777652	NM_005930_intron_11_0_chr14_39773586_f	0	+
chr14	39777791	39782543	NM_005930_intron_12_0_chr14_39777792_f	0	+
chr14	39782645	39783942	NM_005930_intron_13_0_chr14_39782646_f	0	+
chr14	39784003	39784886	NM_005930_intron_14_0_chr14_39784004_f	0	+
chr14	39784922	39787147	NM_005930_intron_15_0_chr14_39784923_f	0	+
chr14	39787215	39788412	NM_005930_intron_16_0_chr14_39787216_f	0	+
chr14	39788495	39790131	NM_005930_intron_17_0_chr14_39788496_f	0	+
chr14	39790260	39796067	NM_005930_intron_18_0_chr14_39790261_f	0	+
chr14	39796226	39815107	NM_005930_intron_19_0_chr14_39796227_f	0	+
chr14	39815230	39816916	NM_005930_intron_20_0_chr14_39815231_f	0	+
chr14	39816975	39817946	NM_005930_intron_21_0_chr14_39816976_f	0	+
chr14	39818181	39819301	NM_005930_intron_22_0_chr14_39818182_f	0	+
chr14	39736726	39746137	NR_148723_intron_0_0_chr14_39736727_f	0	+
chr14	39746159	39748540	NR_148723_intron_1_0_chr14_39746160_f	0	+
chr14	39748562	39748652	NR_148723_intron_2_0_chr14_39748563_f	0	+
chr14	39748741	39760222	NR_148723_intron_3_0_chr14_39748742_f	0	+
chr14	39760300	39762474	NR_148723_intron_4_0_chr14_39760301_f	0	+
chr14	39762585	39763203	NR_148723_intron_5_0_chr14_39762586_f	0	+
chr14	39763275	39764128	NR_148723_intron_6_0_chr14_39763276_f	0	+
chr14	39764233	39769067	NR_148723_intron_7_0_chr14_39764234_f	0	+
chr14	39769190	39771332	NR_148723_intron_8_0_chr14_39769191_f	0	+
chr14	39771489	39772681	NR_148723_intron_9_0_chr14_39771490_f	0	+
chr14	39772728	39773494	NR_148723_intron_10_0_chr14_39772729_f	0	+
chr14	39773585	39777652	NR_148723_intron_11_0_chr14_39773586_f	0	+
chr14	39777791	39782543	NR_148723_intron_12_0_chr14_39777792_f	0	+
chr14	39782645	39783942	NR_148723_intron_13_0_chr14_39782646_f	0	+
chr14	39784003	39784886	NR_148723_intron_14_0_chr14_39784004_f	0	+
chr14	39784922	39787147	NR_148723_intron_15_0_chr14_39784923_f	0	+
chr14	39787215	39788412	NR_148723_intron_16_0_chr14_39787216_f	0	+
chr14	39788495	39790131	NR_148723_intron_17_0_chr14_39788496_f	0	+
chr14	39790260	39796067	NR_148723_intron_18_0_chr14_39790261_f	0	+
chr14	39796226	39815107	NR_148723_intron_19_0_chr14_39796227_f	0	+
chr14	39815230	39816916	NR_148723_intron_20_0_chr14_39815231_f	0	+
chr14	39816975	39817946	NR_148723_intron_21_0_chr14_39816976_f	0	+
chr14	39818181	39819301	NR_148723_intron_22_0_chr14_39818182_f	0	+
chr14	39735731	39746137	NM_001354149_intron_0_0_chr14_39735732_f	0	+
chr14	39746269	39748540	NM_001354149_intron_1_0_chr14_39746270_f	0	+
chr14	39748562	39748652	NM_001354149_intron_2_0_chr14_39748563_f	0	+
chr14	39748741	39762474	NM_001354149_intron_3_0_chr14_39748742_f	0	+
chr14	39762585	39763203	NM_001354149_intron_4_0_chr14_39762586_f	0	+
chr14	39763275	39764128	NM_001354149_intron_5_0_chr14_39763276_f	0	+
chr14	39764233	39769067	NM_001354149_intron_6_0_chr14_39764234_f	0	+
chr14	39769190	39771332	NM_001354149_intron_7_0_chr14_39769191_f	0	+
chr14	39771453	39772681	NM_001354149_intron_8_0_chr14_39771454_f	0	+
chr14	39772728	39773494	NM_001354149_intron_9_0_chr14_39772729_f	0	+
chr14	39773585	39777652	NM_001354149_intron_10_0_chr14_39773586_f	0	+
chr14	39777791	39782543	NM_001354149_intron_11_0_chr14_39777792_f	0	+
chr14	39782645	39783942	NM_001354149_intron_12_0_chr14_39782646_f	0	+
chr14	39784003	39784886	NM_001354149_intron_13_0_chr14_39784004_f	0	+
chr14	39784922	39787147	NM_001354149_intron_14_0_chr14_39784923_f	0	+
chr14	39787215	39788412	NM_001354149_intron_15_0_chr14_39787216_f	0	+
chr14	39788495	39796067	NM_001354149_intron_16_0_chr14_39788496_f	0	+
chr14	39796226	39815107	NM_001354149_intron_17_0_chr14_39796227_f	0	+
chr14	39815230	39816916	NM_001354149_intron_18_0_chr14_39815231_f	0	+
chr14	39816975	39817946	NM_001354149_intron_19_0_chr14_39816976_f	0	+
chr14	39818181	39819301	NM_001354149_intron_20_0_chr14_39818182_f	0	+
chr14	39736726	39746137	NM_001354152_intron_0_0_chr14_39736727_f	0	+
chr14	39746269	39748540	NM_001354152_intron_1_0_chr14_39746270_f	0	+
chr14	39748562	39748652	NM_001354152_intron_2_0_chr14_39748563_f	0	+
chr14	39748741	39760222	NM_001354152_intron_3_0_chr14_39748742_f	0	+
chr14	39760300	39761883	NM_001354152_intron_4_0_chr14_39760301_f	0	+
chr14	39761910	39762474	NM_001354152_intron_5_0_chr14_39761911_f	0	+
chr14	39762585	39763203	NM_001354152_intron_6_0_chr14_39762586_f	0	+
chr14	39763275	39764128	NM_001354152_intron_7_0_chr14_39763276_f	0	+
chr14	39764233	39769067	NM_001354152_intron_8_0_chr14_39764234_f	0	+
chr14	39769190	39771332	NM_001354152_intron_9_0_chr14_39769191_f	0	+
chr14	39771453	39772681	NM_001354152_intron_10_0_chr14_39771454_f	0	+
chr14	39772728	39773494	NM_001354152_intron_11_0_chr14_39772729_f	0	+
chr14	39773585	39777652	NM_001354152_intron_12_0_chr14_39773586_f	0	+
chr14	39777791	39782543	NM_001354152_intron_13_0_chr14_39777792_f	0	+
chr14	39782645	39783942	NM_001354152_intron_14_0_chr14_39782646_f	0	+
chr14	39784003	39784886	NM_001354152_intron_15_0_chr14_39784004_f	0	+
chr14	39784922	39787147	NM_001354152_intron_16_0_chr14_39784923_f	0	+
chr14	39787215	39788412	NM_001354152_intron_17_0_chr14_39787216_f	0	+
chr14	39788495	39796067	NM_001354152_intron_18_0_chr14_39788496_f	0	+
chr14	39796226	39815107	NM_001354152_intron_19_0_chr14_39796227_f	0	+
chr14	39815230	39816916	NM_001354152_intron_20_0_chr14_39815231_f	0	+
chr14	39816975	39817946	NM_001354152_intron_21_0_chr14_39816976_f	0	+
chr14	39818181	39819301	NM_001354152_intron_22_0_chr14_39818182_f	0	+
chr14	39736726	39746137	NM_001354156_intron_0_0_chr14_39736727_f	0	+
chr14	39746159	39748540	NM_001354156_intron_1_0_chr14_39746160_f	0	+
chr14	39748562	39748652	NM_001354156_intron_2_0_chr14_39748563_f	0	+
chr14	39748741	39762474	NM_001354156_intron_3_0_chr14_39748742_f	0	+
chr14	39762585	39763203	NM_001354156_intron_4_0_chr14_39762586_f	0	+
chr14	39763275	39764128	NM_001354156_intron_5_0_chr14_39763276_f	0	+
chr14	39764233	39769067	NM_001354156_intron_6_0_chr14_39764234_f	0	+
chr14	39769190	39771332	NM_001354156_intron_7_0_chr14_39769191_f	0	+
chr14	39771453	39772681	NM_001354156_intron_8_0_chr14_39771454_f	0	+
chr14	39772728	39773494	NM_001354156_intron_9_0_chr14_39772729_f	0	+
chr14	39773585	39777652	NM_001354156_intron_10_0_chr14_39773586_f	0	+
chr14	39777791	39782543	NM_001354156_intron_11_0_chr14_39777792_f	0	+
chr14	39782645	39783942	NM_001354156_intron_12_0_chr14_39782646_f	0	+
chr14	39784003	39784886	NM_001354156_intron_13_0_chr14_39784004_f	0	+
chr14	39784922	39787147	NM_001354156_intron_14_0_chr14_39784923_f	0	+
chr14	39787215	39788412	NM_001354156_intron_15_0_chr14_39787216_f	0	+
chr14	39788495	39790131	NM_001354156_intron_16_0_chr14_39788496_f	0	+
chr14	39790260	39796067	NM_001354156_intron_17_0_chr14_39790261_f	0	+
chr14	39796226	39815107	NM_001354156_intron_18_0_chr14_39796227_f	0	+
chr14	39815230	39816916	NM_001354156_intron_19_0_chr14_39815231_f	0	+
chr14	39816975	39817946	NM_001354156_intron_20_0_chr14_39816976_f	0	+
chr14	39818181	39819301	NM_001354156_intron_21_0_chr14_39818182_f	0	+
chr14	39734625	39746137	NM_001354140_intron_0_0_chr14_39734626_f	0	+
chr14	39746269	39748652	NM_001354140_intron_1_0_chr14_39746270_f	0	+
chr14	39748741	39760222	NM_001354140_intron_2_0_chr14_39748742_f	0	+
chr14	39760300	39762474	NM_001354140_intron_3_0_chr14_39760301_f	0	+
chr14	39762585	39763203	NM_001354140_intron_4_0_chr14_39762586_f	0	+
chr14	39763275	39764128	NM_001354140_intron_5_0_chr14_39763276_f	0	+
chr14	39764233	39769067	NM_001354140_intron_6_0_chr14_39764234_f	0	+
chr14	39769190	39771332	NM_001354140_intron_7_0_chr14_39769191_f	0	+
chr14	39771453	39772681	NM_001354140_intron_8_0_chr14_39771454_f	0	+
chr14	39772728	39773494	NM_001354140_intron_9_0_chr14_39772729_f	0	+
chr14	39773585	39777652	NM_001354140_intron_10_0_chr14_39773586_f	0	+
chr14	39777791	39782543	NM_001354140_intron_11_0_chr14_39777792_f	0	+
chr14	39782645	39783942	NM_001354140_intron_12_0_chr14_39782646_f	0	+
chr14	39784003	39784886	NM_001354140_intron_13_0_chr14_39784004_f	0	+
chr14	39784922	39787147	NM_001354140_intron_14_0_chr14_39784923_f	0	+
chr14	39787215	39788412	NM_001354140_intron_15_0_chr14_39787216_f	0	+
chr14	39788495	39790131	NM_001354140_intron_16_0_chr14_39788496_f	0	+
chr14	39790260	39796067	NM_001354140_intron_17_0_chr14_39790261_f	0	+
chr14	39796226	39815107	NM_001354140_intron_18_0_chr14_39796227_f	0	+
chr14	39815230	39816916	NM_001354140_intron_19_0_chr14_39815231_f	0	+
chr14	39816975	39817946	NM_001354140_intron_20_0_chr14_39816976_f	0	+
chr14	39818181	39819301	NM_001354140_intron_21_0_chr14_39818182_f	0	+
chr14	39736726	39746137	NM_001354141_intron_0_0_chr14_39736727_f	0	+
chr14	39746159	39748540	NM_001354141_intron_1_0_chr14_39746160_f	0	+
chr14	39748562	39748652	NM_001354141_intron_2_0_chr14_39748563_f	0	+
chr14	39748741	39760222	NM_001354141_intron_3_0_chr14_39748742_f	0	+
chr14	39760300	39762474	NM_001354141_intron_4_0_chr14_39760301_f	0	+
chr14	39762585	39763203	NM_001354141_intron_5_0_chr14_39762586_f	0	+
chr14	39763275	39764128	NM_001354141_intron_6_0_chr14_39763276_f	0	+
chr14	39764233	39769067	NM_001354141_intron_7_0_chr14_39764234_f	0	+
chr14	39769190	39771332	NM_001354141_intron_8_0_chr14_39769191_f	0	+
chr14	39771453	39772681	NM_001354141_intron_9_0_chr14_39771454_f	0	+
chr14	39772728	39773494	NM_001354141_intron_10_0_chr14_39772729_f	0	+
chr14	39773585	39777652	NM_001354141_intron_11_0_chr14_39773586_f	0	+
chr14	39777791	39782543	NM_001354141_intron_12_0_chr14_39777792_f	0	+
chr14	39782645	39783942	NM_001354141_intron_13_0_chr14_39782646_f	0	+
chr14	39784003	39784886	NM_001354141_intron_14_0_chr14_39784004_f	0	+
chr14	39784922	39787147	NM_001354141_intron_15_0_chr14_39784923_f	0	+
chr14	39787215	39788412	NM_001354141_intron_16_0_chr14_39787216_f	0	+
chr14	39788495	39790131	NM_001354141_intron_17_0_chr14_39788496_f	0	+
chr14	39790260	39796067	NM_001354141_intron_18_0_chr14_39790261_f	0	+
chr14	39796226	39815107	NM_001354141_intron_19_0_chr14_39796227_f	0	+
chr14	39815230	39816916	NM_001354141_intron_20_0_chr14_39815231_f	0	+
chr14	39816975	39817946	NM_001354141_intron_21_0_chr14_39816976_f	0	+
chr14	39818181	39819301	NM_001354141_intron_22_0_chr14_39818182_f	0	+
chr14	39735936	39746137	NM_001354150_intron_0_0_chr14_39735937_f	0	+
chr14	39746269	39748540	NM_001354150_intron_1_0_chr14_39746270_f	0	+
chr14	39748562	39748652	NM_001354150_intron_2_0_chr14_39748563_f	0	+
chr14	39748741	39760222	NM_001354150_intron_3_0_chr14_39748742_f	0	+
chr14	39760300	39762474	NM_001354150_intron_4_0_chr14_39760301_f	0	+
chr14	39762585	39763203	NM_001354150_intron_5_0_chr14_39762586_f	0	+
chr14	39763275	39764128	NM_001354150_intron_6_0_chr14_39763276_f	0	+
chr14	39764233	39769067	NM_001354150_intron_7_0_chr14_39764234_f	0	+
chr14	39769190	39771332	NM_001354150_intron_8_0_chr14_39769191_f	0	+
chr14	39771453	39772681	NM_001354150_intron_9_0_chr14_39771454_f	0	+
chr14	39772728	39773494	NM_001354150_intron_10_0_chr14_39772729_f	0	+
chr14	39773585	39777652	NM_001354150_intron_11_0_chr14_39773586_f	0	+
chr14	39777791	39782543	NM_001354150_intron_12_0_chr14_39777792_f	0	+
chr14	39782645	39783942	NM_001354150_intron_13_0_chr14_39782646_f	0	+
chr14	39784003	39784886	NM_001354150_intron_14_0_chr14_39784004_f	0	+
chr14	39784922	39787147	NM_001354150_intron_15_0_chr14_39784923_f	0	+
chr14	39787215	39788412	NM_001354150_intron_16_0_chr14_39787216_f	0	+
chr14	39788495	39790131	NM_001354150_intron_17_0_chr14_39788496_f	0	+
chr14	39790260	39796067	NM_001354150_intron_18_0_chr14_39790261_f	0	+
chr14	39796226	39815107	NM_001354150_intron_19_0_chr14_39796227_f	0	+
chr14	39815230	39816916	NM_001354150_intron_20_0_chr14_39815231_f	0	+
chr14	39816975	39817946	NM_001354150_intron_21_0_chr14_39816976_f	0	+
chr14	39818181	39819301	NM_001354150_intron_22_0_chr14_39818182_f	0	+
chr14	39736726	39746137	NM_001354144_intron_0_0_chr14_39736727_f	0	+
chr14	39746159	39748540	NM_001354144_intron_1_0_chr14_39746160_f	0	+
chr14	39748562	39748652	NM_001354144_intron_2_0_chr14_39748563_f	0	+
chr14	39748741	39760222	NM_001354144_intron_3_0_chr14_39748742_f	0	+
chr14	39760300	39762474	NM_001354144_intron_4_0_chr14_39760301_f	0	+
chr14	39762585	39763203	NM_001354144_intron_5_0_chr14_39762586_f	0	+
chr14	39763275	39764128	NM_001354144_intron_6_0_chr14_39763276_f	0	+
chr14	39764233	39769067	NM_001354144_intron_7_0_chr14_39764234_f	0	+
chr14	39769190	39771332	NM_001354144_intron_8_0_chr14_39769191_f	0	+
chr14	39771453	39772681	NM_001354144_intron_9_0_chr14_39771454_f	0	+
chr14	39772728	39773494	NM_001354144_intron_10_0_chr14_39772729_f	0	+
chr14	39773585	39777652	NM_001354144_intron_11_0_chr14_39773586_f	0	+
chr14	39777791	39782543	NM_001354144_intron_12_0_chr14_39777792_f	0	+
chr14	39782645	39783942	NM_001354144_intron_13_0_chr14_39782646_f	0	+
chr14	39784003	39784886	NM_001354144_intron_14_0_chr14_39784004_f	0	+
chr14	39784922	39787147	NM_001354144_intron_15_0_chr14_39784923_f	0	+
chr14	39787215	39788412	NM_001354144_intron_16_0_chr14_39787216_f	0	+
chr14	39788495	39796067	NM_001354144_intron_17_0_chr14_39788496_f	0	+
chr14	39796226	39815107	NM_001354144_intron_18_0_chr14_39796227_f	0	+
chr14	39815230	39816916	NM_001354144_intron_19_0_chr14_39815231_f	0	+
chr14	39816975	39817946	NM_001354144_intron_20_0_chr14_39816976_f	0	+
chr14	39818181	39819301	NM_001354144_intron_21_0_chr14_39818182_f	0	+
chr14	39735731	39746137	NM_001354147_intron_0_0_chr14_39735732_f	0	+
chr14	39746269	39748540	NM_001354147_intron_1_0_chr14_39746270_f	0	+
chr14	39748562	39748652	NM_001354147_intron_2_0_chr14_39748563_f	0	+
chr14	39748741	39762474	NM_001354147_intron_3_0_chr14_39748742_f	0	+
chr14	39762585	39763203	NM_001354147_intron_4_0_chr14_39762586_f	0	+
chr14	39763275	39764128	NM_001354147_intron_5_0_chr14_39763276_f	0	+
chr14	39764233	39769067	NM_001354147_intron_6_0_chr14_39764234_f	0	+
chr14	39769190	39771332	NM_001354147_intron_7_0_chr14_39769191_f	0	+
chr14	39771453	39772681	NM_001354147_intron_8_0_chr14_39771454_f	0	+
chr14	39772728	39773494	NM_001354147_intron_9_0_chr14_39772729_f	0	+
chr14	39773585	39777652	NM_001354147_intron_10_0_chr14_39773586_f	0	+
chr14	39777791	39782543	NM_001354147_intron_11_0_chr14_39777792_f	0	+
chr14	39782645	39783942	NM_001354147_intron_12_0_chr14_39782646_f	0	+
chr14	39784003	39784886	NM_001354147_intron_13_0_chr14_39784004_f	0	+
chr14	39784922	39787147	NM_001354147_intron_14_0_chr14_39784923_f	0	+
chr14	39787215	39788412	NM_001354147_intron_15_0_chr14_39787216_f	0	+
chr14	39788495	39790131	NM_001354147_intron_16_0_chr14_39788496_f	0	+
chr14	39790260	39796067	NM_001354147_intron_17_0_chr14_39790261_f	0	+
chr14	39796226	39815107	NM_001354147_intron_18_0_chr14_39796227_f	0	+
chr14	39815230	39816916	NM_001354147_intron_19_0_chr14_39815231_f	0	+
chr14	39816975	39817946	NM_001354147_intron_20_0_chr14_39816976_f	0	+
chr14	39818181	39819301	NM_001354147_intron_21_0_chr14_39818182_f	0	+
chr14	39736726	39746137	NM_001247989_intron_0_0_chr14_39736727_f	0	+
chr14	39746269	39748540	NM_001247989_intron_1_0_chr14_39746270_f	0	+
chr14	39748562	39748652	NM_001247989_intron_2_0_chr14_39748563_f	0	+
chr14	39748741	39760222	NM_001247989_intron_3_0_chr14_39748742_f	0	+
chr14	39760315	39762474	NM_001247989_intron_4_0_chr14_39760316_f	0	+
chr14	39762585	39763203	NM_001247989_intron_5_0_chr14_39762586_f	0	+
chr14	39763275	39764128	NM_001247989_intron_6_0_chr14_39763276_f	0	+
chr14	39764233	39769067	NM_001247989_intron_7_0_chr14_39764234_f	0	+
chr14	39769190	39771332	NM_001247989_intron_8_0_chr14_39769191_f	0	+
chr14	39771453	39772681	NM_001247989_intron_9_0_chr14_39771454_f	0	+
chr14	39772728	39773494	NM_001247989_intron_10_0_chr14_39772729_f	0	+
chr14	39773585	39777652	NM_001247989_intron_11_0_chr14_39773586_f	0	+
chr14	39777791	39782543	NM_001247989_intron_12_0_chr14_39777792_f	0	+
chr14	39782645	39783942	NM_001247989_intron_13_0_chr14_39782646_f	0	+
chr14	39784003	39784886	NM_001247989_intron_14_0_chr14_39784004_f	0	+
chr14	39784922	39787147	NM_001247989_intron_15_0_chr14_39784923_f	0	+
chr14	39787215	39788412	NM_001247989_intron_16_0_chr14_39787216_f	0	+
chr14	39788495	39790131	NM_001247989_intron_17_0_chr14_39788496_f	0	+
chr14	39790260	39796067	NM_001247989_intron_18_0_chr14_39790261_f	0	+
chr14	39796226	39815107	NM_001247989_intron_19_0_chr14_39796227_f	0	+
chr14	39815230	39816916	NM_001247989_intron_20_0_chr14_39815231_f	0	+
chr14	39816975	39817946	NM_001247989_intron_21_0_chr14_39816976_f	0	+
chr14	39818181	39819301	NM_001247989_intron_22_0_chr14_39818182_f	0	+
chr14	39736726	39746137	NM_001354151_intron_0_0_chr14_39736727_f	0	+
chr14	39746269	39748540	NM_001354151_intron_1_0_chr14_39746270_f	0	+
chr14	39748562	39748652	NM_001354151_intron_2_0_chr14_39748563_f	0	+
chr14	39748741	39760222	NM_001354151_intron_3_0_chr14_39748742_f	0	+
chr14	39760300	39761883	NM_001354151_intron_4_0_chr14_39760301_f	0	+
chr14	39761910	39762474	NM_001354151_intron_5_0_chr14_39761911_f	0	+
chr14	39762585	39763203	NM_001354151_intron_6_0_chr14_39762586_f	0	+
chr14	39763275	39764128	NM_001354151_intron_7_0_chr14_39763276_f	0	+
chr14	39764233	39769067	NM_001354151_intron_8_0_chr14_39764234_f	0	+
chr14	39769190	39771332	NM_001354151_intron_9_0_chr14_39769191_f	0	+
chr14	39771453	39772681	NM_001354151_intron_10_0_chr14_39771454_f	0	+
chr14	39772728	39773494	NM_001354151_intron_11_0_chr14_39772729_f	0	+
chr14	39773585	39777652	NM_001354151_intron_12_0_chr14_39773586_f	0	+
chr14	39777791	39782543	NM_001354151_intron_13_0_chr14_39777792_f	0	+
chr14	39782645	39783942	NM_001354151_intron_14_0_chr14_39782646_f	0	+
chr14	39784003	39784886	NM_001354151_intron_15_0_chr14_39784004_f	0	+
chr14	39784922	39787147	NM_001354151_intron_16_0_chr14_39784923_f	0	+
chr14	39787215	39788412	NM_001354151_intron_17_0_chr14_39787216_f	0	+
chr14	39788495	39790131	NM_001354151_intron_18_0_chr14_39788496_f	0	+
chr14	39790260	39796067	NM_001354151_intron_19_0_chr14_39790261_f	0	+
chr14	39796226	39815107	NM_001354151_intron_20_0_chr14_39796227_f	0	+
chr14	39815230	39816916	NM_001354151_intron_21_0_chr14_39815231_f	0	+
chr14	39816975	39817946	NM_001354151_intron_22_0_chr14_39816976_f	0	+
chr14	39818181	39819301	NM_001354151_intron_23_0_chr14_39818182_f	0	+
chr14	39736243	39746137	NM_001354137_intron_0_0_chr14_39736244_f	0	+
chr14	39746269	39748540	NM_001354137_intron_1_0_chr14_39746270_f	0	+
chr14	39748562	39748652	NM_001354137_intron_2_0_chr14_39748563_f	0	+
chr14	39748741	39760222	NM_001354137_intron_3_0_chr14_39748742_f	0	+
chr14	39760300	39762474	NM_001354137_intron_4_0_chr14_39760301_f	0	+
chr14	39762585	39763203	NM_001354137_intron_5_0_chr14_39762586_f	0	+
chr14	39763275	39764128	NM_001354137_intron_6_0_chr14_39763276_f	0	+
chr14	39764233	39769067	NM_001354137_intron_7_0_chr14_39764234_f	0	+
chr14	39769190	39771332	NM_001354137_intron_8_0_chr14_39769191_f	0	+
chr14	39771453	39772681	NM_001354137_intron_9_0_chr14_39771454_f	0	+
chr14	39772728	39773494	NM_001354137_intron_10_0_chr14_39772729_f	0	+
chr14	39773585	39777652	NM_001354137_intron_11_0_chr14_39773586_f	0	+
chr14	39777791	39782543	NM_001354137_intron_12_0_chr14_39777792_f	0	+
chr14	39782645	39783942	NM_001354137_intron_13_0_chr14_39782646_f	0	+
chr14	39784003	39784886	NM_001354137_intron_14_0_chr14_39784004_f	0	+
chr14	39784922	39787147	NM_001354137_intron_15_0_chr14_39784923_f	0	+
chr14	39787215	39788412	NM_001354137_intron_16_0_chr14_39787216_f	0	+
chr14	39788495	39790131	NM_001354137_intron_17_0_chr14_39788496_f	0	+
chr14	39790260	39796067	NM_001354137_intron_18_0_chr14_39790261_f	0	+
chr14	39796226	39815107	NM_001354137_intron_19_0_chr14_39796227_f	0	+
chr14	39815230	39816916	NM_001354137_intron_20_0_chr14_39815231_f	0	+
chr14	39816975	39817946	NM_001354137_intron_21_0_chr14_39816976_f	0	+
chr14	39818181	39819301	NM_001354137_intron_22_0_chr14_39818182_f	0	+
chr14	39736726	39746137	NM_001354157_intron_0_0_chr14_39736727_f	0	+
chr14	39746269	39748540	NM_001354157_intron_1_0_chr14_39746270_f	0	+
chr14	39748562	39748652	NM_001354157_intron_2_0_chr14_39748563_f	0	+
chr14	39748741	39762474	NM_001354157_intron_3_0_chr14_39748742_f	0	+
chr14	39762585	39763203	NM_001354157_intron_4_0_chr14_39762586_f	0	+
chr14	39763275	39764128	NM_001354157_intron_5_0_chr14_39763276_f	0	+
chr14	39764233	39769067	NM_001354157_intron_6_0_chr14_39764234_f	0	+
chr14	39769190	39771332	NM_001354157_intron_7_0_chr14_39769191_f	0	+
chr14	39771453	39772681	NM_001354157_intron_8_0_chr14_39771454_f	0	+
chr14	39772728	39773494	NM_001354157_intron_9_0_chr14_39772729_f	0	+
chr14	39773585	39777652	NM_001354157_intron_10_0_chr14_39773586_f	0	+
chr14	39777791	39782543	NM_001354157_intron_11_0_chr14_39777792_f	0	+
chr14	39782645	39783942	NM_001354157_intron_12_0_chr14_39782646_f	0	+
chr14	39784003	39784886	NM_001354157_intron_13_0_chr14_39784004_f	0	+
chr14	39784922	39787147	NM_001354157_intron_14_0_chr14_39784923_f	0	+
chr14	39787215	39788412	NM_001354157_intron_15_0_chr14_39787216_f	0	+
chr14	39788495	39790131	NM_001354157_intron_16_0_chr14_39788496_f	0	+
chr14	39790260	39796067	NM_001354157_intron_17_0_chr14_39790261_f	0	+
chr14	39796226	39815107	NM_001354157_intron_18_0_chr14_39796227_f	0	+
chr14	39815230	39816916	NM_001354157_intron_19_0_chr14_39815231_f	0	+
chr14	39816975	39817946	NM_001354157_intron_20_0_chr14_39816976_f	0	+
chr14	39818181	39819301	NM_001354157_intron_21_0_chr14_39818182_f	0	+
chr14	39734625	39746137	NM_001354146_intron_0_0_chr14_39734626_f	0	+
chr14	39746269	39748540	NM_001354146_intron_1_0_chr14_39746270_f	0	+
chr14	39748562	39748652	NM_001354146_intron_2_0_chr14_39748563_f	0	+
chr14	39748741	39760222	NM_001354146_intron_3_0_chr14_39748742_f	0	+
chr14	39760300	39762474	NM_001354146_intron_4_0_chr14_39760301_f	0	+
chr14	39762585	39763203	NM_001354146_intron_5_0_chr14_39762586_f	0	+
chr14	39763275	39764128	NM_001354146_intron_6_0_chr14_39763276_f	0	+
chr14	39764233	39769067	NM_001354146_intron_7_0_chr14_39764234_f	0	+
chr14	39769190	39771332	NM_001354146_intron_8_0_chr14_39769191_f	0	+
chr14	39771453	39772681	NM_001354146_intron_9_0_chr14_39771454_f	0	+
chr14	39772728	39773494	NM_001354146_intron_10_0_chr14_39772729_f	0	+
chr14	39773585	39777652	NM_001354146_intron_11_0_chr14_39773586_f	0	+
chr14	39777791	39782543	NM_001354146_intron_12_0_chr14_39777792_f	0	+
chr14	39782645	39783942	NM_001354146_intron_13_0_chr14_39782646_f	0	+
chr14	39784003	39784886	NM_001354146_intron_14_0_chr14_39784004_f	0	+
chr14	39784922	39787147	NM_001354146_intron_15_0_chr14_39784923_f	0	+
chr14	39787215	39788412	NM_001354146_intron_16_0_chr14_39787216_f	0	+
chr14	39788495	39796067	NM_001354146_intron_17_0_chr14_39788496_f	0	+
chr14	39796226	39815107	NM_001354146_intron_18_0_chr14_39796227_f	0	+
chr14	39815230	39816916	NM_001354146_intron_19_0_chr14_39815231_f	0	+
chr14	39816975	39817946	NM_001354146_intron_20_0_chr14_39816976_f	0	+
chr14	39818181	39819301	NM_001354146_intron_21_0_chr14_39818182_f	0	+
chr14	39736393	39746137	NM_001354143_intron_0_0_chr14_39736394_f	0	+
chr14	39746159	39748540	NM_001354143_intron_1_0_chr14_39746160_f	0	+
chr14	39748562	39748652	NM_001354143_intron_2_0_chr14_39748563_f	0	+
chr14	39748741	39760222	NM_001354143_intron_3_0_chr14_39748742_f	0	+
chr14	39760300	39762474	NM_001354143_intron_4_0_chr14_39760301_f	0	+
chr14	39762585	39763203	NM_001354143_intron_5_0_chr14_39762586_f	0	+
chr14	39763275	39764128	NM_001354143_intron_6_0_chr14_39763276_f	0	+
chr14	39764233	39769067	NM_001354143_intron_7_0_chr14_39764234_f	0	+
chr14	39769190	39771332	NM_001354143_intron_8_0_chr14_39769191_f	0	+
chr14	39771453	39772681	NM_001354143_intron_9_0_chr14_39771454_f	0	+
chr14	39772728	39773494	NM_001354143_intron_10_0_chr14_39772729_f	0	+
chr14	39773585	39777652	NM_001354143_intron_11_0_chr14_39773586_f	0	+
chr14	39777791	39782543	NM_001354143_intron_12_0_chr14_39777792_f	0	+
chr14	39782645	39783942	NM_001354143_intron_13_0_chr14_39782646_f	0	+
chr14	39784003	39784886	NM_001354143_intron_14_0_chr14_39784004_f	0	+
chr14	39784922	39787147	NM_001354143_intron_15_0_chr14_39784923_f	0	+
chr14	39787215	39788412	NM_001354143_intron_16_0_chr14_39787216_f	0	+
chr14	39788495	39796067	NM_001354143_intron_17_0_chr14_39788496_f	0	+
chr14	39796226	39815107	NM_001354143_intron_18_0_chr14_39796227_f	0	+
chr14	39815230	39816916	NM_001354143_intron_19_0_chr14_39815231_f	0	+
chr14	39816975	39817946	NM_001354143_intron_20_0_chr14_39816976_f	0	+
chr14	39818181	39819301	NM_001354143_intron_21_0_chr14_39818182_f	0	+
chr14	39735731	39746137	NM_001354142_intron_0_0_chr14_39735732_f	0	+
chr14	39746159	39748540	NM_001354142_intron_1_0_chr14_39746160_f	0	+
chr14	39748562	39748652	NM_001354142_intron_2_0_chr14_39748563_f	0	+
chr14	39748741	39760222	NM_001354142_intron_3_0_chr14_39748742_f	0	+
chr14	39760300	39762474	NM_001354142_intron_4_0_chr14_39760301_f	0	+
chr14	39762585	39763203	NM_001354142_intron_5_0_chr14_39762586_f	0	+
chr14	39763275	39764128	NM_001354142_intron_6_0_chr14_39763276_f	0	+
chr14	39764233	39769067	NM_001354142_intron_7_0_chr14_39764234_f	0	+
chr14	39769190	39771332	NM_001354142_intron_8_0_chr14_39769191_f	0	+
chr14	39771453	39772681	NM_001354142_intron_9_0_chr14_39771454_f	0	+
chr14	39772728	39773494	NM_001354142_intron_10_0_chr14_39772729_f	0	+
chr14	39773585	39777652	NM_001354142_intron_11_0_chr14_39773586_f	0	+
chr14	39777791	39782543	NM_001354142_intron_12_0_chr14_39777792_f	0	+
chr14	39782645	39783942	NM_001354142_intron_13_0_chr14_39782646_f	0	+
chr14	39784003	39784886	NM_001354142_intron_14_0_chr14_39784004_f	0	+
chr14	39784922	39787147	NM_001354142_intron_15_0_chr14_39784923_f	0	+
chr14	39787215	39788412	NM_001354142_intron_16_0_chr14_39787216_f	0	+
chr14	39788495	39796067	NM_001354142_intron_17_0_chr14_39788496_f	0	+
chr14	39796226	39815107	NM_001354142_intron_18_0_chr14_39796227_f	0	+
chr14	39815230	39816916	NM_001354142_intron_19_0_chr14_39815231_f	0	+
chr14	39816975	39817946	NM_001354142_intron_20_0_chr14_39816976_f	0	+
chr14	39818181	39819301	NM_001354142_intron_21_0_chr14_39818182_f	0	+
chr14	39736243	39746137	NM_001354139_intron_0_0_chr14_39736244_f	0	+
chr14	39746269	39748540	NM_001354139_intron_1_0_chr14_39746270_f	0	+
chr14	39748562	39748652	NM_001354139_intron_2_0_chr14_39748563_f	0	+
chr14	39748741	39760222	NM_001354139_intron_3_0_chr14_39748742_f	0	+
chr14	39760300	39762474	NM_001354139_intron_4_0_chr14_39760301_f	0	+
chr14	39762585	39763203	NM_001354139_intron_5_0_chr14_39762586_f	0	+
chr14	39763275	39764128	NM_001354139_intron_6_0_chr14_39763276_f	0	+
chr14	39764233	39769067	NM_001354139_intron_7_0_chr14_39764234_f	0	+
chr14	39769190	39771332	NM_001354139_intron_8_0_chr14_39769191_f	0	+
chr14	39771453	39772681	NM_001354139_intron_9_0_chr14_39771454_f	0	+
chr14	39772728	39773494	NM_001354139_intron_10_0_chr14_39772729_f	0	+
chr14	39773585	39777652	NM_001354139_intron_11_0_chr14_39773586_f	0	+
chr14	39777791	39782543	NM_001354139_intron_12_0_chr14_39777792_f	0	+
chr14	39782645	39783942	NM_001354139_intron_13_0_chr14_39782646_f	0	+
chr14	39784003	39784886	NM_001354139_intron_14_0_chr14_39784004_f	0	+
chr14	39784922	39787147	NM_001354139_intron_15_0_chr14_39784923_f	0	+
chr14	39787215	39788412	NM_001354139_intron_16_0_chr14_39787216_f	0	+
chr14	39788495	39796067	NM_001354139_intron_17_0_chr14_39788496_f	0	+
chr14	39796226	39815107	NM_001354139_intron_18_0_chr14_39796227_f	0	+
chr14	39815230	39816916	NM_001354139_intron_19_0_chr14_39815231_f	0	+
chr14	39816975	39817946	NM_001354139_intron_20_0_chr14_39816976_f	0	+
chr14	39818181	39819301	NM_001354139_intron_21_0_chr14_39818182_f	0	+
chr14	39736726	39746137	NM_001247990_intron_0_0_chr14_39736727_f	0	+
chr14	39746159	39748540	NM_001247990_intron_1_0_chr14_39746160_f	0	+
chr14	39748562	39748652	NM_001247990_intron_2_0_chr14_39748563_f	0	+
chr14	39748741	39760222	NM_001247990_intron_3_0_chr14_39748742_f	0	+
chr14	39760315	39762474	NM_001247990_intron_4_0_chr14_39760316_f	0	+
chr14	39762585	39763203	NM_001247990_intron_5_0_chr14_39762586_f	0	+
chr14	39763275	39764128	NM_001247990_intron_6_0_chr14_39763276_f	0	+
chr14	39764233	39769067	NM_001247990_intron_7_0_chr14_39764234_f	0	+
chr14	39769190	39771332	NM_001247990_intron_8_0_chr14_39769191_f	0	+
chr14	39771453	39772681	NM_001247990_intron_9_0_chr14_39771454_f	0	+
chr14	39772728	39773494	NM_001247990_intron_10_0_chr14_39772729_f	0	+
chr14	39773585	39777652	NM_001247990_intron_11_0_chr14_39773586_f	0	+
chr14	39777791	39782543	NM_001247990_intron_12_0_chr14_39777792_f	0	+
chr14	39782645	39783942	NM_001247990_intron_13_0_chr14_39782646_f	0	+
chr14	39784003	39784886	NM_001247990_intron_14_0_chr14_39784004_f	0	+
chr14	39784922	39787147	NM_001247990_intron_15_0_chr14_39784923_f	0	+
chr14	39787215	39788412	NM_001247990_intron_16_0_chr14_39787216_f	0	+
chr14	39788495	39790131	NM_001247990_intron_17_0_chr14_39788496_f	0	+
chr14	39790260	39796067	NM_001247990_intron_18_0_chr14_39790261_f	0	+
chr14	39796226	39815107	NM_001247990_intron_19_0_chr14_39796227_f	0	+
chr14	39815230	39816916	NM_001247990_intron_20_0_chr14_39815231_f	0	+
chr14	39816975	39817946	NM_001247990_intron_21_0_chr14_39816976_f	0	+
chr14	39818181	39819301	NM_001247990_intron_22_0_chr14_39818182_f	0	+
chr14	39735731	39746137	NM_203356_intron_0_0_chr14_39735732_f	0	+
chr14	39746269	39748540	NM_203356_intron_1_0_chr14_39746270_f	0	+
chr14	39748562	39748652	NM_203356_intron_2_0_chr14_39748563_f	0	+
chr14	39748741	39760222	NM_203356_intron_3_0_chr14_39748742_f	0	+
chr14	39760300	39762474	NM_203356_intron_4_0_chr14_39760301_f	0	+
chr14	39762585	39763203	NM_203356_intron_5_0_chr14_39762586_f	0	+
chr14	39763275	39764128	NM_203356_intron_6_0_chr14_39763276_f	0	+
chr14	39764233	39769067	NM_203356_intron_7_0_chr14_39764234_f	0	+
chr14	39769190	39771332	NM_203356_intron_8_0_chr14_39769191_f	0	+
chr14	39771453	39772681	NM_203356_intron_9_0_chr14_39771454_f	0	+
chr14	39772728	39773494	NM_203356_intron_10_0_chr14_39772729_f	0	+
chr14	39773585	39777652	NM_203356_intron_11_0_chr14_39773586_f	0	+
chr14	39777791	39782543	NM_203356_intron_12_0_chr14_39777792_f	0	+
chr14	39782645	39783942	NM_203356_intron_13_0_chr14_39782646_f	0	+
chr14	39784003	39784886	NM_203356_intron_14_0_chr14_39784004_f	0	+
chr14	39784922	39787147	NM_203356_intron_15_0_chr14_39784923_f	0	+
chr14	39787215	39788412	NM_203356_intron_16_0_chr14_39787216_f	0	+
chr14	39788495	39790131	NM_203356_intron_17_0_chr14_39788496_f	0	+
chr14	39790260	39796067	NM_203356_intron_18_0_chr14_39790261_f	0	+
chr14	39796226	39815107	NM_203356_intron_19_0_chr14_39796227_f	0	+
chr14	39815230	39816916	NM_203356_intron_20_0_chr14_39815231_f	0	+
chr14	39816975	39817946	NM_203356_intron_21_0_chr14_39816976_f	0	+
chr14	39818181	39819301	NM_203356_intron_22_0_chr14_39818182_f	0	+
chr14	39736726	39746137	NM_203355_intron_0_0_chr14_39736727_f	0	+
chr14	39746269	39748540	NM_203355_intron_1_0_chr14_39746270_f	0	+
chr14	39748562	39748652	NM_203355_intron_2_0_chr14_39748563_f	0	+
chr14	39748741	39760222	NM_203355_intron_3_0_chr14_39748742_f	0	+
chr14	39760300	39762474	NM_203355_intron_4_0_chr14_39760301_f	0	+
chr14	39762585	39763203	NM_203355_intron_5_0_chr14_39762586_f	0	+
chr14	39763275	39764128	NM_203355_intron_6_0_chr14_39763276_f	0	+
chr14	39764233	39769067	NM_203355_intron_7_0_chr14_39764234_f	0	+
chr14	39769190	39771332	NM_203355_intron_8_0_chr14_39769191_f	0	+
chr14	39771453	39772681	NM_203355_intron_9_0_chr14_39771454_f	0	+
chr14	39772728	39773494	NM_203355_intron_10_0_chr14_39772729_f	0	+
chr14	39773585	39777652	NM_203355_intron_11_0_chr14_39773586_f	0	+
chr14	39777791	39782543	NM_203355_intron_12_0_chr14_39777792_f	0	+
chr14	39782645	39783942	NM_203355_intron_13_0_chr14_39782646_f	0	+
chr14	39784003	39784886	NM_203355_intron_14_0_chr14_39784004_f	0	+
chr14	39784922	39787147	NM_203355_intron_15_0_chr14_39784923_f	0	+
chr14	39787215	39788412	NM_203355_intron_16_0_chr14_39787216_f	0	+
chr14	39788495	39796067	NM_203355_intron_17_0_chr14_39788496_f	0	+
chr14	39796226	39815107	NM_203355_intron_18_0_chr14_39796227_f	0	+
chr14	39815230	39816916	NM_203355_intron_19_0_chr14_39815231_f	0	+
chr14	39816975	39817946	NM_203355_intron_20_0_chr14_39816976_f	0	+
chr14	39818181	39819301	NM_203355_intron_21_0_chr14_39818182_f	0	+
chr14	39734625	39746137	NM_203354_intron_0_0_chr14_39734626_f	0	+
chr14	39746269	39748540	NM_203354_intron_1_0_chr14_39746270_f	0	+
chr14	39748562	39748652	NM_203354_intron_2_0_chr14_39748563_f	0	+
chr14	39748741	39760222	NM_203354_intron_3_0_chr14_39748742_f	0	+
chr14	39760300	39762474	NM_203354_intron_4_0_chr14_39760301_f	0	+
chr14	39762585	39763203	NM_203354_intron_5_0_chr14_39762586_f	0	+
chr14	39763275	39764128	NM_203354_intron_6_0_chr14_39763276_f	0	+
chr14	39764233	39769067	NM_203354_intron_7_0_chr14_39764234_f	0	+
chr14	39769190	39771332	NM_203354_intron_8_0_chr14_39769191_f	0	+
chr14	39771453	39772681	NM_203354_intron_9_0_chr14_39771454_f	0	+
chr14	39772728	39773494	NM_203354_intron_10_0_chr14_39772729_f	0	+
chr14	39773585	39777652	NM_203354_intron_11_0_chr14_39773586_f	0	+
chr14	39777791	39782543	NM_203354_intron_12_0_chr14_39777792_f	0	+
chr14	39782645	39783942	NM_203354_intron_13_0_chr14_39782646_f	0	+
chr14	39784003	39784886	NM_203354_intron_14_0_chr14_39784004_f	0	+
chr14	39784922	39787147	NM_203354_intron_15_0_chr14_39784923_f	0	+
chr14	39787215	39788412	NM_203354_intron_16_0_chr14_39787216_f	0	+
chr14	39788495	39790131	NM_203354_intron_17_0_chr14_39788496_f	0	+
chr14	39790260	39796067	NM_203354_intron_18_0_chr14_39790261_f	0	+
chr14	39796226	39815107	NM_203354_intron_19_0_chr14_39796227_f	0	+
chr14	39815230	39816916	NM_203354_intron_20_0_chr14_39815231_f	0	+
chr14	39816975	39817946	NM_203354_intron_21_0_chr14_39816976_f	0	+
chr14	39818181	39819301	NM_203354_intron_22_0_chr14_39818182_f	0	+
chr14	39735731	39746137	NM_001247988_intron_0_0_chr14_39735732_f	0	+
chr14	39746269	39748540	NM_001247988_intron_1_0_chr14_39746270_f	0	+
chr14	39748562	39748652	NM_001247988_intron_2_0_chr14_39748563_f	0	+
chr14	39748741	39760222	NM_001247988_intron_3_0_chr14_39748742_f	0	+
chr14	39760300	39762474	NM_001247988_intron_4_0_chr14_39760301_f	0	+
chr14	39762585	39763203	NM_001247988_intron_5_0_chr14_39762586_f	0	+
chr14	39763275	39764128	NM_001247988_intron_6_0_chr14_39763276_f	0	+
chr14	39764233	39769067	NM_001247988_intron_7_0_chr14_39764234_f	0	+
chr14	39769190	39771332	NM_001247988_intron_8_0_chr14_39769191_f	0	+
chr14	39771453	39772681	NM_001247988_intron_9_0_chr14_39771454_f	0	+
chr14	39772728	39773494	NM_001247988_intron_10_0_chr14_39772729_f	0	+
chr14	39773585	39777652	NM_001247988_intron_11_0_chr14_39773586_f	0	+
chr14	39777791	39782543	NM_001247988_intron_12_0_chr14_39777792_f	0	+
chr14	39782645	39783942	NM_001247988_intron_13_0_chr14_39782646_f	0	+
chr14	39784003	39784886	NM_001247988_intron_14_0_chr14_39784004_f	0	+
chr14	39784922	39787147	NM_001247988_intron_15_0_chr14_39784923_f	0	+
chr14	39787215	39788412	NM_001247988_intron_16_0_chr14_39787216_f	0	+
chr14	39788495	39796067	NM_001247988_intron_17_0_chr14_39788496_f	0	+
chr14	39796226	39815107	NM_001247988_intron_18_0_chr14_39796227_f	0	+
chr14	39815230	39816916	NM_001247988_intron_19_0_chr14_39815231_f	0	+
chr14	39816975	39817946	NM_001247988_intron_20_0_chr14_39816976_f	0	+
chr14	39818181	39819301	NM_001247988_intron_21_0_chr14_39818182_f	0	+
chr14	39736726	39746137	NR_148722_intron_0_0_chr14_39736727_f	0	+
chr14	39746269	39748540	NR_148722_intron_1_0_chr14_39746270_f	0	+
chr14	39748562	39748652	NR_148722_intron_2_0_chr14_39748563_f	0	+
chr14	39748741	39760222	NR_148722_intron_3_0_chr14_39748742_f	0	+
chr14	39760300	39762474	NR_148722_intron_4_0_chr14_39760301_f	0	+
chr14	39762585	39763203	NR_148722_intron_5_0_chr14_39762586_f	0	+
chr14	39763275	39764128	NR_148722_intron_6_0_chr14_39763276_f	0	+
chr14	39764233	39769067	NR_148722_intron_7_0_chr14_39764234_f	0	+
chr14	39769190	39771332	NR_148722_intron_8_0_chr14_39769191_f	0	+
chr14	39771489	39772681	NR_148722_intron_9_0_chr14_39771490_f	0	+
chr14	39772728	39773494	NR_148722_intron_10_0_chr14_39772729_f	0	+
chr14	39773585	39777652	NR_148722_intron_11_0_chr14_39773586_f	0	+
chr14	39777791	39782543	NR_148722_intron_12_0_chr14_39777792_f	0	+
chr14	39782645	39783942	NR_148722_intron_13_0_chr14_39782646_f	0	+
chr14	39784003	39784886	NR_148722_intron_14_0_chr14_39784004_f	0	+
chr14	39784922	39787147	NR_148722_intron_15_0_chr14_39784923_f	0	+
chr14	39787215	39788412	NR_148722_intron_16_0_chr14_39787216_f	0	+
chr14	39788495	39790131	NR_148722_intron_17_0_chr14_39788496_f	0	+
chr14	39790260	39796067	NR_148722_intron_18_0_chr14_39790261_f	0	+
chr14	39796226	39815107	NR_148722_intron_19_0_chr14_39796227_f	0	+
chr14	39815230	39816916	NR_148722_intron_20_0_chr14_39815231_f	0	+
chr14	39816975	39817946	NR_148722_intron_21_0_chr14_39816976_f	0	+
chr14	39818181	39819301	NR_148722_intron_22_0_chr14_39818182_f	0	+
chr14	39735731	39746137	NR_148721_intron_0_0_chr14_39735732_f	0	+
chr14	39746269	39748540	NR_148721_intron_1_0_chr14_39746270_f	0	+
chr14	39748562	39748652	NR_148721_intron_2_0_chr14_39748563_f	0	+
chr14	39748741	39760222	NR_148721_intron_3_0_chr14_39748742_f	0	+
chr14	39760300	39762474	NR_148721_intron_4_0_chr14_39760301_f	0	+
chr14	39762585	39763203	NR_148721_intron_5_0_chr14_39762586_f	0	+
chr14	39763275	39764128	NR_148721_intron_6_0_chr14_39763276_f	0	+
chr14	39764233	39769067	NR_148721_intron_7_0_chr14_39764234_f	0	+
chr14	39769190	39771332	NR_148721_intron_8_0_chr14_39769191_f	0	+
chr14	39771489	39772681	NR_148721_intron_9_0_chr14_39771490_f	0	+
chr14	39772728	39773494	NR_148721_intron_10_0_chr14_39772729_f	0	+
chr14	39773585	39777652	NR_148721_intron_11_0_chr14_39773586_f	0	+
chr14	39777791	39782543	NR_148721_intron_12_0_chr14_39777792_f	0	+
chr14	39782645	39783942	NR_148721_intron_13_0_chr14_39782646_f	0	+
chr14	39784003	39784886	NR_148721_intron_14_0_chr14_39784004_f	0	+
chr14	39784922	39787147	NR_148721_intron_15_0_chr14_39784923_f	0	+
chr14	39787215	39788412	NR_148721_intron_16_0_chr14_39787216_f	0	+
chr14	39788495	39796067	NR_148721_intron_17_0_chr14_39788496_f	0	+
chr14	39796226	39815107	NR_148721_intron_18_0_chr14_39796227_f	0	+
chr14	39815230	39816916	NR_148721_intron_19_0_chr14_39815231_f	0	+
chr14	39816975	39817946	NR_148721_intron_20_0_chr14_39816976_f	0	+
chr14	39818181	39819301	NR_148721_intron_21_0_chr14_39818182_f	0	+
chr14	39868991	39870379	NM_203301_intron_0_0_chr14_39868992_r	0	-
chr14	39871065	39871604	NM_203301_intron_1_0_chr14_39871066_r	0	-
chr14	39871715	39900767	NM_203301_intron_2_0_chr14_39871716_r	0	-
chr14	41424157	41431994	NR_109757_intron_0_0_chr14_41424158_f	0	+
chr14	41432047	41443544	NR_109757_intron_1_0_chr14_41432048_f	0	+
chr14	41443595	41494724	NR_109757_intron_2_0_chr14_41443596_f	0	+
chr14	44976672	44977854	NR_135257_intron_0_0_chr14_44976673_f	0	+
chr14	44977932	45007476	NR_135257_intron_1_0_chr14_44977933_f	0	+
chr14	45233700	45235421	NR_146457_intron_0_0_chr14_45233701_r	0	-
chr14	45235537	45237197	NR_146457_intron_1_0_chr14_45235538_r	0	-
chr14	45237332	45267132	NR_146457_intron_2_0_chr14_45237333_r	0	-
chr14	45267215	45268178	NR_146457_intron_3_0_chr14_45267216_r	0	-
chr14	45368279	45368432	NR_110050_intron_0_0_chr14_45368280_r	0	-
chr14	45368516	45380959	NR_110050_intron_1_0_chr14_45368517_r	0	-
chr14	45398394	45400535	NM_001308112_intron_0_0_chr14_45398395_r	0	-
chr14	45400744	45403317	NM_001308112_intron_1_0_chr14_45400745_r	0	-
chr14	45403761	45414232	NM_001308112_intron_2_0_chr14_45403762_r	0	-
chr14	45415131	45430089	NM_001308112_intron_3_0_chr14_45415132_r	0	-
chr14	45398394	45400535	NM_017658_intron_0_0_chr14_45398395_r	0	-
chr14	45400744	45403317	NM_017658_intron_1_0_chr14_45400745_r	0	-
chr14	45403761	45414232	NM_017658_intron_2_0_chr14_45403762_r	0	-
chr14	45415131	45431048	NM_017658_intron_3_0_chr14_45415132_r	0	-
chr14	45366771	45369637	NM_001017923_intron_0_0_chr14_45366772_f	0	+
chr14	45370162	45372409	NM_001017923_intron_1_0_chr14_45370163_f	0	+
chr14	45372499	45373597	NM_001017923_intron_2_0_chr14_45372500_f	0	+
chr14	45373732	45374569	NM_001017923_intron_3_0_chr14_45373733_f	0	+
chr14	45553452	45564423	NM_017922_intron_0_0_chr14_45553453_f	0	+
chr14	45564766	45565305	NM_017922_intron_1_0_chr14_45564767_f	0	+
chr14	45565431	45566089	NM_017922_intron_2_0_chr14_45565432_f	0	+
chr14	45566208	45571731	NM_017922_intron_3_0_chr14_45566209_f	0	+
chr14	45571899	45576653	NM_017922_intron_4_0_chr14_45571900_f	0	+
chr14	45576819	45577617	NM_017922_intron_5_0_chr14_45576820_f	0	+
chr14	45577725	45578818	NM_017922_intron_6_0_chr14_45577726_f	0	+
chr14	45578983	45579296	NM_017922_intron_7_0_chr14_45578984_f	0	+
chr14	45579423	45579751	NM_017922_intron_8_0_chr14_45579424_f	0	+
chr14	45580020	45581520	NM_017922_intron_9_0_chr14_45580021_f	0	+
chr14	45581705	45583385	NM_017922_intron_10_0_chr14_45581706_f	0	+
chr14	45583460	45583696	NM_017922_intron_11_0_chr14_45583461_f	0	+
chr14	45583817	45584059	NM_017922_intron_12_0_chr14_45583818_f	0	+
chr14	45585455	45587230	NM_002013_intron_0_0_chr14_45585456_r	0	-
chr14	45587328	45590089	NM_002013_intron_1_0_chr14_45587329_r	0	-
chr14	45590157	45590687	NM_002013_intron_2_0_chr14_45590158_r	0	-
chr14	45590823	45598996	NM_002013_intron_3_0_chr14_45590824_r	0	-
chr14	45599104	45599901	NM_002013_intron_4_0_chr14_45599105_r	0	-
chr14	45600003	45603551	NM_002013_intron_5_0_chr14_45600004_r	0	-
chr14	45673415	45673601	NM_018353_intron_0_0_chr14_45673416_r	0	-
chr14	45673656	45675285	NM_018353_intron_1_0_chr14_45673657_r	0	-
chr14	45675373	45679582	NM_018353_intron_2_0_chr14_45675374_r	0	-
chr14	45679731	45686221	NM_018353_intron_3_0_chr14_45679732_r	0	-
chr14	45686382	45687484	NM_018353_intron_4_0_chr14_45686383_r	0	-
chr14	45687657	45693120	NM_018353_intron_5_0_chr14_45687658_r	0	-
chr14	45693949	45695945	NM_018353_intron_6_0_chr14_45693950_r	0	-
chr14	45696039	45696865	NM_018353_intron_7_0_chr14_45696040_r	0	-
chr14	45697017	45700343	NM_018353_intron_8_0_chr14_45697018_r	0	-
chr14	45700501	45701935	NM_018353_intron_9_0_chr14_45700502_r	0	-
chr14	45702023	45705016	NM_018353_intron_10_0_chr14_45702024_r	0	-
chr14	45705147	45706850	NM_018353_intron_11_0_chr14_45705148_r	0	-
chr14	45706924	45711236	NM_018353_intron_12_0_chr14_45706925_r	0	-
chr14	45711721	45711963	NM_018353_intron_13_0_chr14_45711722_r	0	-
chr14	45712077	45715945	NM_018353_intron_14_0_chr14_45712078_r	0	-
chr14	45716580	45722237	NM_018353_intron_15_0_chr14_45716581_r	0	-
chr14	46175705	46181101	NR_146546_intron_0_0_chr14_46175706_r	0	-
chr14	46181156	46184552	NR_146546_intron_1_0_chr14_46181157_r	0	-
chr14	46175705	46184552	NR_146547_intron_0_0_chr14_46175706_r	0	-
chr14	46940714	46970509	NR_102700_intron_0_0_chr14_46940715_f	0	+
chr14	46940714	46959394	NR_102699_intron_0_0_chr14_46940715_f	0	+
chr14	46959490	46970509	NR_102699_intron_1_0_chr14_46959491_f	0	+
chr14	50050393	50052667	NM_001032_intron_0_0_chr14_50050394_r	0	-
chr14	50052767	50053002	NM_001032_intron_1_0_chr14_50052768_r	0	-
chr14	50050393	50052667	NM_001351375_intron_0_0_chr14_50050394_r	0	-
chr14	50052767	50065117	NM_001351375_intron_1_0_chr14_50052768_r	0	-
chr14	50044571	50052667	NM_001030001_intron_0_0_chr14_50044572_r	0	-
chr14	50052767	50053002	NM_001030001_intron_1_0_chr14_50052768_r	0	-
chr14	50110388	50114010	NM_002692_intron_0_0_chr14_50110389_r	0	-
chr14	50114078	50116982	NM_002692_intron_1_0_chr14_50114079_r	0	-
chr14	50117159	50117986	NM_002692_intron_2_0_chr14_50117160_r	0	-
chr14	50118095	50120707	NM_002692_intron_3_0_chr14_50118096_r	0	-
chr14	50120785	50120872	NM_002692_intron_4_0_chr14_50120786_r	0	-
chr14	50120932	50121501	NM_002692_intron_5_0_chr14_50120933_r	0	-
chr14	50121556	50121722	NM_002692_intron_6_0_chr14_50121557_r	0	-
chr14	50121812	50122388	NM_002692_intron_7_0_chr14_50121813_r	0	-
chr14	50122561	50130032	NM_002692_intron_8_0_chr14_50122562_r	0	-
chr14	50130105	50131343	NM_002692_intron_9_0_chr14_50130106_r	0	-
chr14	50131392	50131824	NM_002692_intron_10_0_chr14_50131393_r	0	-
chr14	50131881	50133047	NM_002692_intron_11_0_chr14_50131882_r	0	-
chr14	50133131	50136241	NM_002692_intron_12_0_chr14_50133132_r	0	-
chr14	50136316	50140840	NM_002692_intron_13_0_chr14_50136317_r	0	-
chr14	50140934	50141067	NM_002692_intron_14_0_chr14_50140935_r	0	-
chr14	50141145	50146442	NM_002692_intron_15_0_chr14_50141146_r	0	-
chr14	50146518	50150310	NM_002692_intron_16_0_chr14_50146519_r	0	-
chr14	50150411	50154853	NM_002692_intron_17_0_chr14_50150412_r	0	-
chr14	50092766	50094729	NM_018139_intron_0_0_chr14_50092767_r	0	-
chr14	50094873	50100004	NM_018139_intron_1_0_chr14_50094874_r	0	-
chr14	50110388	50114010	NM_001348385_intron_0_0_chr14_50110389_r	0	-
chr14	50114078	50116982	NM_001348385_intron_1_0_chr14_50114079_r	0	-
chr14	50117159	50117986	NM_001348385_intron_2_0_chr14_50117160_r	0	-
chr14	50118095	50120707	NM_001348385_intron_3_0_chr14_50118096_r	0	-
chr14	50120785	50120872	NM_001348385_intron_4_0_chr14_50120786_r	0	-
chr14	50120932	50121501	NM_001348385_intron_5_0_chr14_50120933_r	0	-
chr14	50121556	50121722	NM_001348385_intron_6_0_chr14_50121557_r	0	-
chr14	50121812	50122388	NM_001348385_intron_7_0_chr14_50121813_r	0	-
chr14	50122561	50130032	NM_001348385_intron_8_0_chr14_50122562_r	0	-
chr14	50130105	50131343	NM_001348385_intron_9_0_chr14_50130106_r	0	-
chr14	50131392	50131824	NM_001348385_intron_10_0_chr14_50131393_r	0	-
chr14	50131881	50133047	NM_001348385_intron_11_0_chr14_50131882_r	0	-
chr14	50133131	50136241	NM_001348385_intron_12_0_chr14_50133132_r	0	-
chr14	50136316	50140840	NM_001348385_intron_13_0_chr14_50136317_r	0	-
chr14	50140934	50141067	NM_001348385_intron_14_0_chr14_50140935_r	0	-
chr14	50141145	50146438	NM_001348385_intron_15_0_chr14_50141146_r	0	-
chr14	50146518	50150310	NM_001348385_intron_16_0_chr14_50146519_r	0	-
chr14	50150411	50154853	NM_001348385_intron_17_0_chr14_50150412_r	0	-
chr14	50092766	50100004	NM_001083908_intron_0_0_chr14_50092767_r	0	-
chr14	50110388	50114010	NM_001348384_intron_0_0_chr14_50110389_r	0	-
chr14	50114078	50116982	NM_001348384_intron_1_0_chr14_50114079_r	0	-
chr14	50117159	50117986	NM_001348384_intron_2_0_chr14_50117160_r	0	-
chr14	50118095	50120707	NM_001348384_intron_3_0_chr14_50118096_r	0	-
chr14	50120785	50120872	NM_001348384_intron_4_0_chr14_50120786_r	0	-
chr14	50120929	50121501	NM_001348384_intron_5_0_chr14_50120930_r	0	-
chr14	50121556	50121722	NM_001348384_intron_6_0_chr14_50121557_r	0	-
chr14	50121812	50122388	NM_001348384_intron_7_0_chr14_50121813_r	0	-
chr14	50122561	50130032	NM_001348384_intron_8_0_chr14_50122562_r	0	-
chr14	50130105	50131343	NM_001348384_intron_9_0_chr14_50130106_r	0	-
chr14	50131392	50131824	NM_001348384_intron_10_0_chr14_50131393_r	0	-
chr14	50131881	50133047	NM_001348384_intron_11_0_chr14_50131882_r	0	-
chr14	50133131	50136241	NM_001348384_intron_12_0_chr14_50133132_r	0	-
chr14	50136316	50140840	NM_001348384_intron_13_0_chr14_50136317_r	0	-
chr14	50140934	50141067	NM_001348384_intron_14_0_chr14_50140935_r	0	-
chr14	50141145	50146442	NM_001348384_intron_15_0_chr14_50141146_r	0	-
chr14	50146518	50150310	NM_001348384_intron_16_0_chr14_50146519_r	0	-
chr14	50150411	50154853	NM_001348384_intron_17_0_chr14_50150412_r	0	-
chr14	50110388	50114010	NM_001197330_intron_0_0_chr14_50110389_r	0	-
chr14	50114078	50116982	NM_001197330_intron_1_0_chr14_50114079_r	0	-
chr14	50117159	50117986	NM_001197330_intron_2_0_chr14_50117160_r	0	-
chr14	50118095	50120707	NM_001197330_intron_3_0_chr14_50118096_r	0	-
chr14	50120785	50120872	NM_001197330_intron_4_0_chr14_50120786_r	0	-
chr14	50120932	50121501	NM_001197330_intron_5_0_chr14_50120933_r	0	-
chr14	50121556	50121722	NM_001197330_intron_6_0_chr14_50121557_r	0	-
chr14	50121812	50122388	NM_001197330_intron_7_0_chr14_50121813_r	0	-
chr14	50122561	50130032	NM_001197330_intron_8_0_chr14_50122562_r	0	-
chr14	50130105	50131343	NM_001197330_intron_9_0_chr14_50130106_r	0	-
chr14	50131392	50131824	NM_001197330_intron_10_0_chr14_50131393_r	0	-
chr14	50131881	50133047	NM_001197330_intron_11_0_chr14_50131882_r	0	-
chr14	50133131	50136241	NM_001197330_intron_12_0_chr14_50133132_r	0	-
chr14	50136316	50140840	NM_001197330_intron_13_0_chr14_50136317_r	0	-
chr14	50140934	50146442	NM_001197330_intron_14_0_chr14_50140935_r	0	-
chr14	50146518	50150310	NM_001197330_intron_15_0_chr14_50146519_r	0	-
chr14	50150411	50154853	NM_001197330_intron_16_0_chr14_50150412_r	0	-
chr14	50117159	50117986	NM_001197331_intron_0_0_chr14_50117160_r	0	-
chr14	50118095	50120707	NM_001197331_intron_1_0_chr14_50118096_r	0	-
chr14	50120785	50120872	NM_001197331_intron_2_0_chr14_50120786_r	0	-
chr14	50120932	50121501	NM_001197331_intron_3_0_chr14_50120933_r	0	-
chr14	50121556	50121722	NM_001197331_intron_4_0_chr14_50121557_r	0	-
chr14	50121812	50122388	NM_001197331_intron_5_0_chr14_50121813_r	0	-
chr14	50122561	50130032	NM_001197331_intron_6_0_chr14_50122562_r	0	-
chr14	50130105	50131343	NM_001197331_intron_7_0_chr14_50130106_r	0	-
chr14	50131392	50131824	NM_001197331_intron_8_0_chr14_50131393_r	0	-
chr14	50131881	50133047	NM_001197331_intron_9_0_chr14_50131882_r	0	-
chr14	50133131	50136241	NM_001197331_intron_10_0_chr14_50133132_r	0	-
chr14	50136316	50140840	NM_001197331_intron_11_0_chr14_50136317_r	0	-
chr14	50140934	50141067	NM_001197331_intron_12_0_chr14_50140935_r	0	-
chr14	50141145	50146442	NM_001197331_intron_13_0_chr14_50141146_r	0	-
chr14	50146518	50150310	NM_001197331_intron_14_0_chr14_50146519_r	0	-
chr14	50150411	50154853	NM_001197331_intron_15_0_chr14_50150412_r	0	-
chr14	50085858	50087279	NM_001001_intron_0_0_chr14_50085859_r	0	-
chr14	50251431	50251642	NM_004713_intron_0_0_chr14_50251432_r	0	-
chr14	50251722	50251809	NM_004713_intron_1_0_chr14_50251723_r	0	-
chr14	50251853	50251937	NM_004713_intron_2_0_chr14_50251854_r	0	-
chr14	50252038	50253435	NM_004713_intron_3_0_chr14_50252039_r	0	-
chr14	50253468	50255863	NM_004713_intron_4_0_chr14_50253469_r	0	-
chr14	50256061	50256213	NM_004713_intron_5_0_chr14_50256062_r	0	-
chr14	50256291	50262508	NM_004713_intron_6_0_chr14_50256292_r	0	-
chr14	50262662	50266192	NM_004713_intron_7_0_chr14_50262663_r	0	-
chr14	50266242	50266353	NM_004713_intron_8_0_chr14_50266243_r	0	-
chr14	50266396	50267137	NM_004713_intron_9_0_chr14_50266397_r	0	-
chr14	50267414	50269170	NM_004713_intron_10_0_chr14_50267415_r	0	-
chr14	50269291	50269386	NM_004713_intron_11_0_chr14_50269292_r	0	-
chr14	50269445	50269954	NM_004713_intron_12_0_chr14_50269446_r	0	-
chr14	50270012	50272738	NM_004713_intron_13_0_chr14_50270013_r	0	-
chr14	50272851	50280705	NM_004713_intron_14_0_chr14_50272852_r	0	-
chr14	50280768	50281471	NM_004713_intron_15_0_chr14_50280769_r	0	-
chr14	50281575	50292584	NM_004713_intron_16_0_chr14_50281576_r	0	-
chr14	50292673	50295008	NM_004713_intron_17_0_chr14_50292674_r	0	-
chr14	50295072	50295333	NM_004713_intron_18_0_chr14_50295073_r	0	-
chr14	50295525	50295771	NM_004713_intron_19_0_chr14_50295526_r	0	-
chr14	50295980	50296066	NM_004713_intron_20_0_chr14_50295981_r	0	-
chr14	50296144	50298016	NM_004713_intron_21_0_chr14_50296145_r	0	-
chr14	50298079	50298768	NM_004713_intron_22_0_chr14_50298080_r	0	-
chr14	50298844	50298924	NM_004713_intron_23_0_chr14_50298845_r	0	-
chr14	50298995	50300140	NM_004713_intron_24_0_chr14_50298996_r	0	-
chr14	50300214	50301080	NM_004713_intron_25_0_chr14_50300215_r	0	-
chr14	50301167	50304856	NM_004713_intron_26_0_chr14_50301168_r	0	-
chr14	50304924	50307435	NM_004713_intron_27_0_chr14_50304925_r	0	-
chr14	50307584	50312857	NM_004713_intron_28_0_chr14_50307585_r	0	-
chr14	50312983	50318280	NM_004713_intron_29_0_chr14_50312984_r	0	-
chr14	50318383	50318524	NM_004713_intron_30_0_chr14_50318384_r	0	-
chr14	50318593	50319412	NM_004713_intron_31_0_chr14_50318594_r	0	-
chr14	50251431	50251642	NM_001301732_intron_0_0_chr14_50251432_r	0	-
chr14	50251722	50251809	NM_001301732_intron_1_0_chr14_50251723_r	0	-
chr14	50251853	50251937	NM_001301732_intron_2_0_chr14_50251854_r	0	-
chr14	50252038	50253435	NM_001301732_intron_3_0_chr14_50252039_r	0	-
chr14	50253468	50255863	NM_001301732_intron_4_0_chr14_50253469_r	0	-
chr14	50256061	50256213	NM_001301732_intron_5_0_chr14_50256062_r	0	-
chr14	50256291	50262508	NM_001301732_intron_6_0_chr14_50256292_r	0	-
chr14	50262662	50266192	NM_001301732_intron_7_0_chr14_50262663_r	0	-
chr14	50266242	50266353	NM_001301732_intron_8_0_chr14_50266243_r	0	-
chr14	50266396	50267137	NM_001301732_intron_9_0_chr14_50266397_r	0	-
chr14	50267414	50269170	NM_001301732_intron_10_0_chr14_50267415_r	0	-
chr14	50269291	50269386	NM_001301732_intron_11_0_chr14_50269292_r	0	-
chr14	50269445	50269954	NM_001301732_intron_12_0_chr14_50269446_r	0	-
chr14	50270012	50272738	NM_001301732_intron_13_0_chr14_50270013_r	0	-
chr14	50272851	50281471	NM_001301732_intron_14_0_chr14_50272852_r	0	-
chr14	50281575	50292584	NM_001301732_intron_15_0_chr14_50281576_r	0	-
chr14	50292673	50295008	NM_001301732_intron_16_0_chr14_50292674_r	0	-
chr14	50295072	50295333	NM_001301732_intron_17_0_chr14_50295073_r	0	-
chr14	50295525	50295771	NM_001301732_intron_18_0_chr14_50295526_r	0	-
chr14	50295980	50296066	NM_001301732_intron_19_0_chr14_50295981_r	0	-
chr14	50296144	50298016	NM_001301732_intron_20_0_chr14_50296145_r	0	-
chr14	50298079	50298768	NM_001301732_intron_21_0_chr14_50298080_r	0	-
chr14	50298844	50298924	NM_001301732_intron_22_0_chr14_50298845_r	0	-
chr14	50298995	50300140	NM_001301732_intron_23_0_chr14_50298996_r	0	-
chr14	50300214	50301080	NM_001301732_intron_24_0_chr14_50300215_r	0	-
chr14	50301167	50304856	NM_001301732_intron_25_0_chr14_50301168_r	0	-
chr14	50304924	50307435	NM_001301732_intron_26_0_chr14_50304925_r	0	-
chr14	50307584	50312857	NM_001301732_intron_27_0_chr14_50307585_r	0	-
chr14	50312983	50318280	NM_001301732_intron_28_0_chr14_50312984_r	0	-
chr14	50318383	50318524	NM_001301732_intron_29_0_chr14_50318384_r	0	-
chr14	50318593	50319412	NM_001301732_intron_30_0_chr14_50318594_r	0	-
chr14	50235339	50238311	NM_014315_intron_0_0_chr14_50235340_f	0	+
chr14	50238391	50241278	NM_014315_intron_1_0_chr14_50238392_f	0	+
chr14	50241396	50244556	NM_014315_intron_2_0_chr14_50241397_f	0	+
chr14	50244672	50244895	NM_014315_intron_3_0_chr14_50244673_f	0	+
chr14	50244977	50245128	NM_014315_intron_4_0_chr14_50244978_f	0	+
chr14	50245212	50246312	NM_014315_intron_5_0_chr14_50245213_f	0	+
chr14	50246393	50246465	NM_014315_intron_6_0_chr14_50246394_f	0	+
chr14	50246524	50246930	NM_014315_intron_7_0_chr14_50246525_f	0	+
chr14	50247040	50247420	NM_014315_intron_8_0_chr14_50247041_f	0	+
chr14	50247493	50249087	NM_014315_intron_9_0_chr14_50247494_f	0	+
chr14	50249175	50249259	NM_014315_intron_10_0_chr14_50249176_f	0	+
chr14	50249312	50249547	NM_014315_intron_11_0_chr14_50249313_f	0	+
chr14	50458725	50458973	NR_126499_intron_0_0_chr14_50458726_r	0	-
chr14	50459043	50459495	NR_126499_intron_1_0_chr14_50459044_r	0	-
chr14	50459591	50459720	NR_126499_intron_2_0_chr14_50459592_r	0	-
chr14	50359875	50359973	NM_001663_intron_0_0_chr14_50359876_f	0	+
chr14	50468791	50469466	NR_126500_intron_0_0_chr14_50468792_r	0	-
chr14	50469667	50472081	NR_126500_intron_1_0_chr14_50469668_r	0	-
chr14	50576431	50579332	NR_049739_intron_0_0_chr14_50576432_r	0	-
chr14	50579437	50581002	NR_049739_intron_1_0_chr14_50579438_r	0	-
chr14	50581122	50582556	NR_049739_intron_2_0_chr14_50581123_r	0	-
chr14	50582629	50582797	NR_049739_intron_3_0_chr14_50582630_r	0	-
chr14	50576431	50581002	NM_001040662_intron_0_0_chr14_50576432_r	0	-
chr14	50581122	50582556	NM_001040662_intron_1_0_chr14_50581123_r	0	-
chr14	50582629	50582786	NM_001040662_intron_2_0_chr14_50582630_r	0	-
chr14	50582897	50583004	NM_001040662_intron_3_0_chr14_50582898_r	0	-
chr14	50576431	50579332	NR_049738_intron_0_0_chr14_50576432_r	0	-
chr14	50579437	50581002	NR_049738_intron_1_0_chr14_50579438_r	0	-
chr14	50581122	50582556	NR_049738_intron_2_0_chr14_50581123_r	0	-
chr14	50582629	50582797	NR_049738_intron_3_0_chr14_50582630_r	0	-
chr14	50582897	50583004	NR_049738_intron_4_0_chr14_50582898_r	0	-
chr14	50474137	50477323	NR_131171_intron_0_0_chr14_50474138_r	0	-
chr14	50477403	50477651	NR_131171_intron_1_0_chr14_50477404_r	0	-
chr14	50477744	50505732	NR_131171_intron_2_0_chr14_50477745_r	0	-
chr14	50505975	50506109	NR_131171_intron_3_0_chr14_50505976_r	0	-
chr14	50506187	50514184	NR_131171_intron_4_0_chr14_50506188_r	0	-
chr14	50514307	50519491	NR_131171_intron_5_0_chr14_50514308_r	0	-
chr14	50519622	50555838	NR_131171_intron_6_0_chr14_50519623_r	0	-
chr14	50555913	50571714	NR_131171_intron_7_0_chr14_50555914_r	0	-
chr14	50576431	50579332	NM_024558_intron_0_0_chr14_50576432_r	0	-
chr14	50579437	50581002	NM_024558_intron_1_0_chr14_50579438_r	0	-
chr14	50581122	50582556	NM_024558_intron_2_0_chr14_50581123_r	0	-
chr14	50582629	50582786	NM_024558_intron_3_0_chr14_50582630_r	0	-
chr14	50582897	50583004	NM_024558_intron_4_0_chr14_50582898_r	0	-
chr14	50779778	50788200	NM_015684_intron_0_0_chr14_50779779_f	0	+
chr14	50788312	50789228	NM_015684_intron_1_0_chr14_50788313_f	0	+
chr14	50779778	50781308	NR_033761_intron_0_0_chr14_50779779_f	0	+
chr14	50781344	50788200	NR_033761_intron_1_0_chr14_50781345_f	0	+
chr14	50788312	50789228	NR_033761_intron_2_0_chr14_50788313_f	0	+
chr14	50789437	50790662	NR_033761_intron_3_0_chr14_50789438_f	0	+
chr14	50790834	50792326	NR_033761_intron_4_0_chr14_50790835_f	0	+
chr14	50779778	50788200	NM_001003805_intron_0_0_chr14_50779779_f	0	+
chr14	50788312	50789228	NM_001003805_intron_1_0_chr14_50788313_f	0	+
chr14	50789437	50792326	NM_001003805_intron_2_0_chr14_50789438_f	0	+
chr14	50779778	50788200	NM_001003803_intron_0_0_chr14_50779779_f	0	+
chr14	50788312	50789228	NM_001003803_intron_1_0_chr14_50788313_f	0	+
chr14	50789437	50790662	NM_001003803_intron_2_0_chr14_50789438_f	0	+
chr14	50790834	50792326	NM_001003803_intron_3_0_chr14_50790835_f	0	+
chr14	51027017	51054548	NM_015915_intron_0_0_chr14_51027018_f	0	+
chr14	51054796	51057658	NM_015915_intron_1_0_chr14_51054797_f	0	+
chr14	51057793	51058252	NM_015915_intron_2_0_chr14_51057794_f	0	+
chr14	51058357	51060563	NM_015915_intron_3_0_chr14_51058358_f	0	+
chr14	51060614	51062293	NM_015915_intron_4_0_chr14_51060615_f	0	+
chr14	51062350	51079976	NM_015915_intron_5_0_chr14_51062351_f	0	+
chr14	51080069	51081090	NM_015915_intron_6_0_chr14_51080070_f	0	+
chr14	51081229	51087316	NM_015915_intron_7_0_chr14_51081230_f	0	+
chr14	51087444	51088560	NM_015915_intron_8_0_chr14_51087445_f	0	+
chr14	51088617	51089894	NM_015915_intron_9_0_chr14_51088618_f	0	+
chr14	51089966	51094748	NM_015915_intron_10_0_chr14_51089967_f	0	+
chr14	51095189	51095223	NM_015915_intron_11_0_chr14_51095190_f	0	+
chr14	51095227	51098944	NM_015915_intron_12_0_chr14_51095228_f	0	+
chr14	51027017	51054548	NM_181598_intron_0_0_chr14_51027018_f	0	+
chr14	51054796	51057658	NM_181598_intron_1_0_chr14_51054797_f	0	+
chr14	51057793	51058252	NM_181598_intron_2_0_chr14_51057794_f	0	+
chr14	51058357	51060563	NM_181598_intron_3_0_chr14_51058358_f	0	+
chr14	51060614	51062293	NM_181598_intron_4_0_chr14_51060615_f	0	+
chr14	51062350	51079976	NM_181598_intron_5_0_chr14_51062351_f	0	+
chr14	51080069	51081090	NM_181598_intron_6_0_chr14_51080070_f	0	+
chr14	51081229	51087316	NM_181598_intron_7_0_chr14_51081230_f	0	+
chr14	51087444	51088560	NM_181598_intron_8_0_chr14_51087445_f	0	+
chr14	51088617	51089894	NM_181598_intron_9_0_chr14_51088618_f	0	+
chr14	51089966	51094748	NM_181598_intron_10_0_chr14_51089967_f	0	+
chr14	51095180	51098946	NM_181598_intron_11_0_chr14_51095181_f	0	+
chr14	51000085	51026844	NM_001127713_intron_0_0_chr14_51000086_f	0	+
chr14	51027017	51054548	NM_001127713_intron_1_0_chr14_51027018_f	0	+
chr14	51054796	51057658	NM_001127713_intron_2_0_chr14_51054797_f	0	+
chr14	51057793	51058252	NM_001127713_intron_3_0_chr14_51057794_f	0	+
chr14	51058357	51060563	NM_001127713_intron_4_0_chr14_51058358_f	0	+
chr14	51060614	51062293	NM_001127713_intron_5_0_chr14_51060615_f	0	+
chr14	51062350	51079976	NM_001127713_intron_6_0_chr14_51062351_f	0	+
chr14	51080069	51081090	NM_001127713_intron_7_0_chr14_51080070_f	0	+
chr14	51081229	51087316	NM_001127713_intron_8_0_chr14_51081230_f	0	+
chr14	51087444	51088560	NM_001127713_intron_9_0_chr14_51087445_f	0	+
chr14	51088617	51089894	NM_001127713_intron_10_0_chr14_51088618_f	0	+
chr14	51089966	51094748	NM_001127713_intron_11_0_chr14_51089967_f	0	+
chr14	51095180	51098946	NM_001127713_intron_12_0_chr14_51095181_f	0	+
chr14	51338996	51347169	NM_181814_intron_0_0_chr14_51338997_f	0	+
chr14	51347289	51348313	NM_181814_intron_1_0_chr14_51347290_f	0	+
chr14	51348344	51352331	NM_181814_intron_2_0_chr14_51348345_f	0	+
chr14	51352377	51352483	NM_181814_intron_3_0_chr14_51352378_f	0	+
chr14	51352613	51353364	NM_181814_intron_4_0_chr14_51352614_f	0	+
chr14	51353402	51355541	NM_181814_intron_5_0_chr14_51353403_f	0	+
chr14	51355621	51368546	NM_181814_intron_6_0_chr14_51355622_f	0	+
chr14	51368629	51370106	NM_181814_intron_7_0_chr14_51368630_f	0	+
chr14	51370185	51370791	NM_181814_intron_8_0_chr14_51370186_f	0	+
chr14	51370910	51371056	NM_181814_intron_9_0_chr14_51370911_f	0	+
chr14	51288669	51289899	NR_135258_intron_0_0_chr14_51288670_f	0	+
chr14	51338996	51344669	NM_001206673_intron_0_0_chr14_51338997_f	0	+
chr14	51344797	51345462	NM_001206673_intron_1_0_chr14_51344798_f	0	+
chr14	51345565	51347169	NM_001206673_intron_2_0_chr14_51345566_f	0	+
chr14	51347289	51348313	NM_001206673_intron_3_0_chr14_51347290_f	0	+
chr14	51348344	51352331	NM_001206673_intron_4_0_chr14_51348345_f	0	+
chr14	51352377	51352483	NM_001206673_intron_5_0_chr14_51352378_f	0	+
chr14	51352613	51353364	NM_001206673_intron_6_0_chr14_51352614_f	0	+
chr14	51353402	51355541	NM_001206673_intron_7_0_chr14_51353403_f	0	+
chr14	51355621	51368546	NM_001206673_intron_8_0_chr14_51355622_f	0	+
chr14	51368629	51370106	NM_001206673_intron_9_0_chr14_51368630_f	0	+
chr14	51370185	51370791	NM_001206673_intron_10_0_chr14_51370186_f	0	+
chr14	51370910	51371056	NM_001206673_intron_11_0_chr14_51370911_f	0	+
chr14	51338996	51345462	NM_181533_intron_0_0_chr14_51338997_f	0	+
chr14	51345565	51347169	NM_181533_intron_1_0_chr14_51345566_f	0	+
chr14	51347289	51348313	NM_181533_intron_2_0_chr14_51347290_f	0	+
chr14	51348344	51352331	NM_181533_intron_3_0_chr14_51348345_f	0	+
chr14	51352377	51352483	NM_181533_intron_4_0_chr14_51352378_f	0	+
chr14	51352613	51353364	NM_181533_intron_5_0_chr14_51352614_f	0	+
chr14	51353402	51355541	NM_181533_intron_6_0_chr14_51353403_f	0	+
chr14	51355621	51368546	NM_181533_intron_7_0_chr14_51355622_f	0	+
chr14	51368629	51370106	NM_181533_intron_8_0_chr14_51368630_f	0	+
chr14	51370185	51370791	NM_181533_intron_9_0_chr14_51370186_f	0	+
chr14	51370910	51371056	NM_181533_intron_10_0_chr14_51370911_f	0	+
chr14	51707162	51710573	NM_030755_intron_0_0_chr14_51707163_f	0	+
chr14	51710689	51712030	NM_030755_intron_1_0_chr14_51710690_f	0	+
chr14	51712076	51713809	NM_030755_intron_2_0_chr14_51712077_f	0	+
chr14	51713938	51716043	NM_030755_intron_3_0_chr14_51713939_f	0	+
chr14	51716089	51716185	NM_030755_intron_4_0_chr14_51716090_f	0	+
chr14	51716287	51716410	NM_030755_intron_5_0_chr14_51716288_f	0	+
chr14	51716483	51721058	NM_030755_intron_6_0_chr14_51716484_f	0	+
chr14	51859049	51859685	NR_146549_intron_0_0_chr14_51859050_r	0	-
chr14	51859767	51860177	NR_146549_intron_1_0_chr14_51859768_r	0	-
chr14	51860327	51863717	NR_146549_intron_2_0_chr14_51860328_r	0	-
chr14	51800282	51815224	NR_038358_intron_0_0_chr14_51800283_f	0	+
chr14	51815278	51816386	NR_038358_intron_1_0_chr14_51815279_f	0	+
chr14	51816461	51816912	NR_038358_intron_2_0_chr14_51816462_f	0	+
chr14	51817090	51832080	NR_038358_intron_3_0_chr14_51817091_f	0	+
chr14	52184066	52186772	NM_001267047_intron_0_0_chr14_52184067_f	0	+
chr14	52187108	52188666	NM_001267047_intron_1_0_chr14_52187109_f	0	+
chr14	52188798	52192496	NM_001267047_intron_2_0_chr14_52188799_f	0	+
chr14	52192588	52194462	NM_001267047_intron_3_0_chr14_52192589_f	0	+
chr14	52383225	52384051	NR_126331_intron_0_0_chr14_52383226_r	0	-
chr14	52384194	52385266	NR_126331_intron_1_0_chr14_52384195_r	0	-
chr14	52456418	52458034	NM_016039_intron_0_0_chr14_52456419_f	0	+
chr14	52458159	52460440	NM_016039_intron_1_0_chr14_52458160_f	0	+
chr14	52460540	52465211	NM_016039_intron_2_0_chr14_52460541_f	0	+
chr14	52465298	52466425	NM_016039_intron_3_0_chr14_52465299_f	0	+
chr14	52466514	52468515	NM_016039_intron_4_0_chr14_52466515_f	0	+
chr14	52468584	52470911	NM_016039_intron_5_0_chr14_52468585_f	0	+
chr14	52470960	52471079	NM_016039_intron_6_0_chr14_52470961_f	0	+
chr14	52472214	52472454	NM_007361_intron_0_0_chr14_52472215_r	0	-
chr14	52472567	52473254	NM_007361_intron_1_0_chr14_52472568_r	0	-
chr14	52473378	52474527	NM_007361_intron_2_0_chr14_52473379_r	0	-
chr14	52474685	52477593	NM_007361_intron_3_0_chr14_52474686_r	0	-
chr14	52477765	52478271	NM_007361_intron_4_0_chr14_52477766_r	0	-
chr14	52478401	52481004	NM_007361_intron_5_0_chr14_52478402_r	0	-
chr14	52481174	52481771	NM_007361_intron_6_0_chr14_52481175_r	0	-
chr14	52481993	52485778	NM_007361_intron_7_0_chr14_52481994_r	0	-
chr14	52486012	52486776	NM_007361_intron_8_0_chr14_52486013_r	0	-
chr14	52486896	52493918	NM_007361_intron_9_0_chr14_52486897_r	0	-
chr14	52494062	52495439	NM_007361_intron_10_0_chr14_52494063_r	0	-
chr14	52495568	52496264	NM_007361_intron_11_0_chr14_52495569_r	0	-
chr14	52496408	52505464	NM_007361_intron_12_0_chr14_52496409_r	0	-
chr14	52505695	52507368	NM_007361_intron_13_0_chr14_52505696_r	0	-
chr14	52507569	52508822	NM_007361_intron_14_0_chr14_52507570_r	0	-
chr14	52509068	52509499	NM_007361_intron_15_0_chr14_52509069_r	0	-
chr14	52509649	52520296	NM_007361_intron_16_0_chr14_52509650_r	0	-
chr14	52520656	52520737	NM_007361_intron_17_0_chr14_52520657_r	0	-
chr14	52521039	52526841	NM_007361_intron_18_0_chr14_52521040_r	0	-
chr14	52527074	52534575	NM_007361_intron_19_0_chr14_52527075_r	0	-
chr14	52534881	52535484	NM_007361_intron_20_0_chr14_52534882_r	0	-
chr14	52735378	52736168	NM_001281469_intron_0_0_chr14_52735379_f	0	+
chr14	52736259	52741448	NM_001281469_intron_1_0_chr14_52736260_f	0	+
chr14	52782109	52793938	NM_000956_intron_0_0_chr14_52782110_f	0	+
chr14	52735378	52741448	NM_000953_intron_0_0_chr14_52735379_f	0	+
chr14	53110348	53112871	NM_014584_intron_0_0_chr14_53110349_r	0	-
chr14	53113005	53113092	NM_014584_intron_1_0_chr14_53113006_r	0	-
chr14	53113179	53118956	NM_014584_intron_2_0_chr14_53113180_r	0	-
chr14	53119026	53119786	NM_014584_intron_3_0_chr14_53119027_r	0	-
chr14	53120033	53124634	NM_014584_intron_4_0_chr14_53120034_r	0	-
chr14	53124727	53124841	NM_014584_intron_5_0_chr14_53124728_r	0	-
chr14	53124868	53128010	NM_014584_intron_6_0_chr14_53124869_r	0	-
chr14	53128022	53130518	NM_014584_intron_7_0_chr14_53128023_r	0	-
chr14	53130565	53133092	NM_014584_intron_8_0_chr14_53130566_r	0	-
chr14	53133213	53138347	NM_014584_intron_9_0_chr14_53133214_r	0	-
chr14	53138421	53138512	NM_014584_intron_10_0_chr14_53138422_r	0	-
chr14	53138589	53145151	NM_014584_intron_11_0_chr14_53138590_r	0	-
chr14	53145190	53149042	NM_014584_intron_12_0_chr14_53145191_r	0	-
chr14	53149126	53150505	NM_014584_intron_13_0_chr14_53149127_r	0	-
chr14	53150625	53162085	NM_014584_intron_14_0_chr14_53150626_r	0	-
chr14	53174022	53175026	NM_002806_intron_0_0_chr14_53174023_f	0	+
chr14	53175106	53175200	NM_002806_intron_1_0_chr14_53175107_f	0	+
chr14	53175240	53175481	NM_002806_intron_2_0_chr14_53175241_f	0	+
chr14	53175534	53177818	NM_002806_intron_3_0_chr14_53175535_f	0	+
chr14	53177886	53178127	NM_002806_intron_4_0_chr14_53177887_f	0	+
chr14	53178242	53180598	NM_002806_intron_5_0_chr14_53178243_f	0	+
chr14	53180686	53184798	NM_002806_intron_6_0_chr14_53180687_f	0	+
chr14	53184860	53184946	NM_002806_intron_7_0_chr14_53184861_f	0	+
chr14	53185070	53185694	NM_002806_intron_8_0_chr14_53185071_f	0	+
chr14	53185756	53187578	NM_002806_intron_9_0_chr14_53185757_f	0	+
chr14	53187699	53187827	NM_002806_intron_10_0_chr14_53187700_f	0	+
chr14	53187908	53190682	NM_002806_intron_11_0_chr14_53187909_f	0	+
chr14	53190754	53194216	NM_002806_intron_12_0_chr14_53190755_f	0	+
chr14	53174022	53175026	NM_001366414_intron_0_0_chr14_53174023_f	0	+
chr14	53175106	53175200	NM_001366414_intron_1_0_chr14_53175107_f	0	+
chr14	53175240	53175481	NM_001366414_intron_2_0_chr14_53175241_f	0	+
chr14	53175534	53176292	NM_001366414_intron_3_0_chr14_53175535_f	0	+
chr14	53177886	53178127	NM_001366414_intron_4_0_chr14_53177887_f	0	+
chr14	53178242	53180598	NM_001366414_intron_5_0_chr14_53178243_f	0	+
chr14	53180686	53184798	NM_001366414_intron_6_0_chr14_53180687_f	0	+
chr14	53184860	53184946	NM_001366414_intron_7_0_chr14_53184861_f	0	+
chr14	53185070	53185694	NM_001366414_intron_8_0_chr14_53185071_f	0	+
chr14	53185756	53187578	NM_001366414_intron_9_0_chr14_53185757_f	0	+
chr14	53187699	53187827	NM_001366414_intron_10_0_chr14_53187700_f	0	+
chr14	53187908	53190682	NM_001366414_intron_11_0_chr14_53187909_f	0	+
chr14	53190754	53194216	NM_001366414_intron_12_0_chr14_53190755_f	0	+
chr14	53174022	53175026	NR_158967_intron_0_0_chr14_53174023_f	0	+
chr14	53175106	53175200	NR_158967_intron_1_0_chr14_53175107_f	0	+
chr14	53175240	53175481	NR_158967_intron_2_0_chr14_53175241_f	0	+
chr14	53175534	53177818	NR_158967_intron_3_0_chr14_53175535_f	0	+
chr14	53177886	53178127	NR_158967_intron_4_0_chr14_53177887_f	0	+
chr14	53178242	53180598	NR_158967_intron_5_0_chr14_53178243_f	0	+
chr14	53180686	53184798	NR_158967_intron_6_0_chr14_53180687_f	0	+
chr14	53184860	53184946	NR_158967_intron_7_0_chr14_53184861_f	0	+
chr14	53185070	53185694	NR_158967_intron_8_0_chr14_53185071_f	0	+
chr14	53185756	53187578	NR_158967_intron_9_0_chr14_53185757_f	0	+
chr14	53187699	53187827	NR_158967_intron_10_0_chr14_53187700_f	0	+
chr14	53187908	53190522	NR_158967_intron_11_0_chr14_53187909_f	0	+
chr14	53190592	53190682	NR_158967_intron_12_0_chr14_53190593_f	0	+
chr14	53190754	53194216	NR_158967_intron_13_0_chr14_53190755_f	0	+
chr14	53245176	53247396	NM_198066_intron_0_0_chr14_53245177_r	0	-
chr14	53247458	53248501	NM_198066_intron_1_0_chr14_53247459_r	0	-
chr14	53248629	53250140	NM_198066_intron_2_0_chr14_53248630_r	0	-
chr14	53250203	53251214	NM_198066_intron_3_0_chr14_53250204_r	0	-
chr14	53251382	53258145	NM_198066_intron_4_0_chr14_53251383_r	0	-
chr14	53620449	53622960	NR_110062_intron_0_0_chr14_53620450_f	0	+
chr14	53623291	53623879	NR_110062_intron_1_0_chr14_53623292_f	0	+
chr14	54417606	54418570	NM_001202_intron_0_0_chr14_54417607_r	0	-
chr14	54418947	54419993	NM_001202_intron_1_0_chr14_54418948_r	0	-
chr14	54420118	54423267	NM_001202_intron_2_0_chr14_54420119_r	0	-
chr14	54417606	54418570	NM_130851_intron_0_0_chr14_54417607_r	0	-
chr14	54418947	54419993	NM_130851_intron_1_0_chr14_54418948_r	0	-
chr14	54420118	54421138	NM_130851_intron_2_0_chr14_54420119_r	0	-
chr14	54417606	54418570	NM_130850_intron_0_0_chr14_54417607_r	0	-
chr14	54418947	54419993	NM_130850_intron_1_0_chr14_54418948_r	0	-
chr14	54420118	54423476	NM_130850_intron_2_0_chr14_54420119_r	0	-
chr14	54417606	54418570	NM_001347917_intron_0_0_chr14_54417607_r	0	-
chr14	54418894	54419993	NM_001347917_intron_1_0_chr14_54418895_r	0	-
chr14	54420118	54421343	NM_001347917_intron_2_0_chr14_54420119_r	0	-
chr14	54417606	54418570	NM_001347916_intron_0_0_chr14_54417607_r	0	-
chr14	54418947	54419993	NM_001347916_intron_1_0_chr14_54418948_r	0	-
chr14	54420118	54421343	NM_001347916_intron_2_0_chr14_54420119_r	0	-
chr14	54417606	54418570	NM_001347915_intron_0_0_chr14_54417607_r	0	-
chr14	54418894	54419993	NM_001347915_intron_1_0_chr14_54418895_r	0	-
chr14	54417606	54418570	NM_001347914_intron_0_0_chr14_54417607_r	0	-
chr14	54418947	54419993	NM_001347914_intron_1_0_chr14_54418948_r	0	-
chr14	54417606	54418570	NM_001347913_intron_0_0_chr14_54417607_r	0	-
chr14	54418894	54419993	NM_001347913_intron_1_0_chr14_54418895_r	0	-
chr14	54420118	54423267	NM_001347913_intron_2_0_chr14_54420119_r	0	-
chr14	54417606	54418570	NM_001347912_intron_0_0_chr14_54417607_r	0	-
chr14	54418894	54419993	NM_001347912_intron_1_0_chr14_54418895_r	0	-
chr14	54420118	54423476	NM_001347912_intron_2_0_chr14_54420119_r	0	-
chr14	54863795	54866611	NM_005192_intron_0_0_chr14_54863796_f	0	+
chr14	54866694	54868241	NM_005192_intron_1_0_chr14_54866695_f	0	+
chr14	54868297	54875462	NM_005192_intron_2_0_chr14_54868298_f	0	+
chr14	54875507	54878201	NM_005192_intron_3_0_chr14_54875508_f	0	+
chr14	54878424	54882616	NM_005192_intron_4_0_chr14_54878425_f	0	+
chr14	54882648	54884565	NM_005192_intron_5_0_chr14_54882649_f	0	+
chr14	54884669	54886709	NM_005192_intron_6_0_chr14_54884670_f	0	+
chr14	54894559	54896978	NM_005776_intron_0_0_chr14_54894560_r	0	-
chr14	54897122	54898825	NM_005776_intron_1_0_chr14_54897123_r	0	-
chr14	54898938	54903086	NM_005776_intron_2_0_chr14_54898939_r	0	-
chr14	54903155	54907964	NM_005776_intron_3_0_chr14_54903156_r	0	-
chr14	54863795	54866611	NM_001330173_intron_0_0_chr14_54863796_f	0	+
chr14	54866694	54868241	NM_001330173_intron_1_0_chr14_54866695_f	0	+
chr14	54868297	54875462	NM_001330173_intron_2_0_chr14_54868298_f	0	+
chr14	54875507	54878201	NM_001330173_intron_3_0_chr14_54875508_f	0	+
chr14	54878424	54882616	NM_001330173_intron_4_0_chr14_54878425_f	0	+
chr14	54882648	54884565	NM_001330173_intron_5_0_chr14_54882649_f	0	+
chr14	54884669	54884931	NM_001330173_intron_6_0_chr14_54884670_f	0	+
chr14	54885024	54886709	NM_001330173_intron_7_0_chr14_54885025_f	0	+
chr14	54863795	54866611	NM_001130851_intron_0_0_chr14_54863796_f	0	+
chr14	54866630	54875462	NM_001130851_intron_1_0_chr14_54866631_f	0	+
chr14	54875507	54878201	NM_001130851_intron_2_0_chr14_54875508_f	0	+
chr14	54878424	54882616	NM_001130851_intron_3_0_chr14_54878425_f	0	+
chr14	54882648	54884565	NM_001130851_intron_4_0_chr14_54882649_f	0	+
chr14	54884669	54886709	NM_001130851_intron_5_0_chr14_54884670_f	0	+
chr14	54976781	54989171	NM_006568_intron_0_0_chr14_54976782_f	0	+
chr14	54989311	54996766	NM_006568_intron_1_0_chr14_54989312_f	0	+
chr14	54996944	54997620	NM_006568_intron_2_0_chr14_54996945_f	0	+
chr14	54997768	55004439	NM_006568_intron_3_0_chr14_54997769_f	0	+
chr14	55004547	55004780	NM_006568_intron_4_0_chr14_55004548_f	0	+
chr14	54944877	54946503	NM_004124_intron_0_0_chr14_54944878_r	0	-
chr14	54946577	54947591	NM_004124_intron_1_0_chr14_54946578_r	0	-
chr14	54947674	54948126	NM_004124_intron_2_0_chr14_54947675_r	0	-
chr14	54948176	54948870	NM_004124_intron_3_0_chr14_54948177_r	0	-
chr14	54948920	54950388	NM_004124_intron_4_0_chr14_54948921_r	0	-
chr14	54950485	54955642	NM_004124_intron_5_0_chr14_54950486_r	0	-
chr14	55221615	55226878	NM_001161577_intron_0_0_chr14_55221616_f	0	+
chr14	55227212	55231172	NM_001161577_intron_1_0_chr14_55227213_f	0	+
chr14	55231258	55236821	NM_001161577_intron_2_0_chr14_55231259_f	0	+
chr14	55236940	55241651	NM_001161577_intron_3_0_chr14_55236941_f	0	+
chr14	55241853	55243131	NM_001161577_intron_4_0_chr14_55241854_f	0	+
chr14	55243258	55251057	NM_001161577_intron_5_0_chr14_55243259_f	0	+
chr14	55251165	55251254	NM_001161577_intron_6_0_chr14_55251166_f	0	+
chr14	55251338	55255633	NM_001161577_intron_7_0_chr14_55251339_f	0	+
chr14	55494189	55509669	NM_080867_intron_0_0_chr14_55494190_f	0	+
chr14	55494189	55498580	NM_199421_intron_0_0_chr14_55494190_f	0	+
chr14	55498709	55509669	NM_199421_intron_1_0_chr14_55498710_f	0	+
chr14	55518521	55528397	NM_144578_intron_0_0_chr14_55518522_f	0	+
chr14	55528419	55529335	NM_144578_intron_1_0_chr14_55528420_f	0	+
chr14	55530043	55531333	NM_144578_intron_2_0_chr14_55530044_f	0	+
chr14	55615191	55617516	NM_014750_intron_0_0_chr14_55615192_r	0	-
chr14	55617566	55618412	NM_014750_intron_1_0_chr14_55617567_r	0	-
chr14	55618659	55619307	NM_014750_intron_2_0_chr14_55618660_r	0	-
chr14	55619365	55621334	NM_014750_intron_3_0_chr14_55619366_r	0	-
chr14	55621524	55625239	NM_014750_intron_4_0_chr14_55621525_r	0	-
chr14	55625459	55629688	NM_014750_intron_5_0_chr14_55625460_r	0	-
chr14	55629793	55636116	NM_014750_intron_6_0_chr14_55629794_r	0	-
chr14	55636277	55637419	NM_014750_intron_7_0_chr14_55636278_r	0	-
chr14	55637505	55642063	NM_014750_intron_8_0_chr14_55637506_r	0	-
chr14	55642190	55642611	NM_014750_intron_9_0_chr14_55642191_r	0	-
chr14	55642736	55643779	NM_014750_intron_10_0_chr14_55642737_r	0	-
chr14	55644054	55646346	NM_014750_intron_11_0_chr14_55644055_r	0	-
chr14	55646417	55647373	NM_014750_intron_12_0_chr14_55646418_r	0	-
chr14	55647496	55647930	NM_014750_intron_13_0_chr14_55647497_r	0	-
chr14	55648015	55649087	NM_014750_intron_14_0_chr14_55648016_r	0	-
chr14	55649150	55650277	NM_014750_intron_15_0_chr14_55649151_r	0	-
chr14	55650471	55655659	NM_014750_intron_16_0_chr14_55650472_r	0	-
chr14	55655898	55658180	NM_014750_intron_17_0_chr14_55655899_r	0	-
chr14	55615191	55615311	NM_001146015_intron_0_0_chr14_55615192_r	0	-
chr14	55615402	55617516	NM_001146015_intron_1_0_chr14_55615403_r	0	-
chr14	55617566	55618412	NM_001146015_intron_2_0_chr14_55617567_r	0	-
chr14	55618659	55619307	NM_001146015_intron_3_0_chr14_55618660_r	0	-
chr14	55619365	55621334	NM_001146015_intron_4_0_chr14_55619366_r	0	-
chr14	55621524	55625239	NM_001146015_intron_5_0_chr14_55621525_r	0	-
chr14	55625459	55629688	NM_001146015_intron_6_0_chr14_55625460_r	0	-
chr14	55629793	55636116	NM_001146015_intron_7_0_chr14_55629794_r	0	-
chr14	55636277	55637419	NM_001146015_intron_8_0_chr14_55636278_r	0	-
chr14	55637505	55642063	NM_001146015_intron_9_0_chr14_55637506_r	0	-
chr14	55642190	55642611	NM_001146015_intron_10_0_chr14_55642191_r	0	-
chr14	55642736	55643779	NM_001146015_intron_11_0_chr14_55642737_r	0	-
chr14	55644054	55646346	NM_001146015_intron_12_0_chr14_55644055_r	0	-
chr14	55646417	55647373	NM_001146015_intron_13_0_chr14_55646418_r	0	-
chr14	55647496	55647930	NM_001146015_intron_14_0_chr14_55647497_r	0	-
chr14	55648015	55649087	NM_001146015_intron_15_0_chr14_55648016_r	0	-
chr14	55649150	55650277	NM_001146015_intron_16_0_chr14_55649151_r	0	-
chr14	55650471	55655659	NM_001146015_intron_17_0_chr14_55650472_r	0	-
chr14	55655898	55658180	NM_001146015_intron_18_0_chr14_55655899_r	0	-
chr14	55596018	55604087	NM_002306_intron_0_0_chr14_55596019_f	0	+
chr14	55604109	55604762	NM_002306_intron_1_0_chr14_55604110_f	0	+
chr14	55605086	55606992	NM_002306_intron_2_0_chr14_55605087_f	0	+
chr14	55607081	55609301	NM_002306_intron_3_0_chr14_55607082_f	0	+
chr14	55609467	55611833	NM_002306_intron_4_0_chr14_55609468_f	0	+
chr14	55605086	55606992	NR_003225_intron_0_0_chr14_55605087_f	0	+
chr14	55607081	55609301	NR_003225_intron_1_0_chr14_55607082_f	0	+
chr14	55609467	55611833	NR_003225_intron_2_0_chr14_55609468_f	0	+
chr14	55596018	55600069	NM_001357678_intron_0_0_chr14_55596019_f	0	+
chr14	55600110	55604087	NM_001357678_intron_1_0_chr14_55600111_f	0	+
chr14	55604109	55604762	NM_001357678_intron_2_0_chr14_55604110_f	0	+
chr14	55605086	55606992	NM_001357678_intron_3_0_chr14_55605087_f	0	+
chr14	55607081	55609301	NM_001357678_intron_4_0_chr14_55607082_f	0	+
chr14	55609467	55611833	NM_001357678_intron_5_0_chr14_55609468_f	0	+
chr14	55738255	55817098	NM_017943_intron_0_0_chr14_55738256_f	0	+
chr14	55738999	55817098	NM_152231_intron_0_0_chr14_55739000_f	0	+
chr14	55881173	55890876	NM_199047_intron_0_0_chr14_55881174_r	0	-
chr14	55890971	55895524	NM_199047_intron_1_0_chr14_55890972_r	0	-
chr14	55895692	55900347	NM_199047_intron_2_0_chr14_55895693_r	0	-
chr14	55900439	55902564	NM_199047_intron_3_0_chr14_55900440_r	0	-
chr14	55902652	55903278	NM_199047_intron_4_0_chr14_55902653_r	0	-
chr14	55903736	55907113	NM_199047_intron_5_0_chr14_55903737_r	0	-
chr14	56044097	56045323	NR_027123_intron_0_0_chr14_56044098_r	0	-
chr14	56045455	56046653	NR_027123_intron_1_0_chr14_56045456_r	0	-
chr14	56249698	56260085	NR_026796_intron_0_0_chr14_56249699_r	0	-
chr14	56260174	56261001	NR_026796_intron_1_0_chr14_56260175_r	0	-
chr14	56261063	56263320	NR_026796_intron_2_0_chr14_56261064_r	0	-
chr14	56249698	56260085	NR_026797_intron_0_0_chr14_56249699_r	0	-
chr14	56260174	56263320	NR_026797_intron_1_0_chr14_56260175_r	0	-
chr14	57046792	57051718	NM_017799_intron_0_0_chr14_57046793_f	0	+
chr14	57051750	57052478	NM_017799_intron_1_0_chr14_57051751_f	0	+
chr14	57052630	57070532	NM_017799_intron_2_0_chr14_57052631_f	0	+
chr14	57070710	57072287	NM_017799_intron_3_0_chr14_57070711_f	0	+
chr14	57072401	57075823	NM_017799_intron_4_0_chr14_57072402_f	0	+
chr14	57076003	57078962	NM_017799_intron_5_0_chr14_57076004_f	0	+
chr14	57079003	57082661	NM_017799_intron_6_0_chr14_57079004_f	0	+
chr14	57082745	57083900	NM_017799_intron_7_0_chr14_57082746_f	0	+
chr14	57084015	57085311	NM_017799_intron_8_0_chr14_57084016_f	0	+
chr14	57085481	57088248	NM_017799_intron_9_0_chr14_57085482_f	0	+
chr14	57088420	57092099	NM_017799_intron_10_0_chr14_57088421_f	0	+
chr14	57092248	57099712	NM_017799_intron_11_0_chr14_57092249_f	0	+
chr14	57099889	57101616	NM_017799_intron_12_0_chr14_57099890_f	0	+
chr14	57101670	57103225	NM_017799_intron_13_0_chr14_57101671_f	0	+
chr14	57103316	57113960	NM_017799_intron_14_0_chr14_57103317_f	0	+
chr14	57269073	57270905	NM_172337_intron_0_0_chr14_57269074_r	0	-
chr14	57271057	57272077	NM_172337_intron_1_0_chr14_57271058_r	0	-
chr14	57269073	57270905	NM_001270525_intron_0_0_chr14_57269074_r	0	-
chr14	57271081	57272077	NM_001270525_intron_1_0_chr14_57271082_r	0	-
chr14	57269073	57270905	NM_001270524_intron_0_0_chr14_57269074_r	0	-
chr14	57271057	57272077	NM_001270524_intron_1_0_chr14_57271058_r	0	-
chr14	57272293	57276876	NM_001270524_intron_2_0_chr14_57272294_r	0	-
chr14	57269073	57270905	NM_021728_intron_0_0_chr14_57269074_r	0	-
chr14	57271081	57272077	NM_021728_intron_1_0_chr14_57271082_r	0	-
chr14	57272293	57276876	NM_021728_intron_2_0_chr14_57272294_r	0	-
chr14	57276940	57277093	NM_021728_intron_3_0_chr14_57276941_r	0	-
chr14	57269073	57272077	NR_073034_intron_0_0_chr14_57269074_r	0	-
chr14	57272293	57276876	NR_073034_intron_1_0_chr14_57272294_r	0	-
chr14	57276940	57277093	NR_073034_intron_2_0_chr14_57276941_r	0	-
chr14	57269073	57272077	NR_073036_intron_0_0_chr14_57269074_r	0	-
chr14	57269073	57270905	NM_001270523_intron_0_0_chr14_57269074_r	0	-
chr14	57271057	57272077	NM_001270523_intron_1_0_chr14_57271058_r	0	-
chr14	57272293	57276876	NM_001270523_intron_2_0_chr14_57272294_r	0	-
chr14	57276940	57277093	NM_001270523_intron_3_0_chr14_57276941_r	0	-
chr14	57278974	57280029	NR_146411_intron_0_0_chr14_57278975_f	0	+
chr14	57280187	57386358	NR_146411_intron_1_0_chr14_57280188_f	0	+
chr14	57280187	57364257	NR_029385_intron_0_0_chr14_57280188_f	0	+
chr14	57364366	57364985	NR_029385_intron_1_0_chr14_57364367_f	0	+
chr14	57365063	57395597	NR_029385_intron_2_0_chr14_57365064_f	0	+
chr14	57736106	57740961	NM_018229_intron_0_0_chr14_57736107_f	0	+
chr14	57741607	57746912	NM_018229_intron_1_0_chr14_57741608_f	0	+
chr14	57747140	57748806	NM_018229_intron_2_0_chr14_57747141_f	0	+
chr14	57748946	57749651	NM_018229_intron_3_0_chr14_57748947_f	0	+
chr14	57749737	57749829	NM_018229_intron_4_0_chr14_57749738_f	0	+
chr14	57749948	57752940	NM_018229_intron_5_0_chr14_57749949_f	0	+
chr14	57753037	57755519	NM_018229_intron_6_0_chr14_57753038_f	0	+
chr14	57736106	57746912	NR_026895_intron_0_0_chr14_57736107_f	0	+
chr14	57747140	57748806	NR_026895_intron_1_0_chr14_57747141_f	0	+
chr14	57748946	57749651	NR_026895_intron_2_0_chr14_57748947_f	0	+
chr14	57749737	57749829	NR_026895_intron_3_0_chr14_57749738_f	0	+
chr14	57749948	57752940	NR_026895_intron_4_0_chr14_57749949_f	0	+
chr14	57753037	57755519	NR_026895_intron_5_0_chr14_57753038_f	0	+
chr14	57857423	57857674	NM_001011713_intron_0_0_chr14_57857424_f	0	+
chr14	57858446	57863469	NM_001011713_intron_1_0_chr14_57858447_f	0	+
chr14	57863593	57866545	NM_001011713_intron_2_0_chr14_57863594_f	0	+
chr14	57866601	57876096	NM_001011713_intron_3_0_chr14_57866602_f	0	+
chr14	57938308	57947312	NM_018168_intron_0_0_chr14_57938309_r	0	-
chr14	57947472	57948276	NM_018168_intron_1_0_chr14_57947473_r	0	-
chr14	57948378	57949782	NM_018168_intron_2_0_chr14_57948379_r	0	-
chr14	57949869	57957706	NM_018168_intron_3_0_chr14_57949870_r	0	-
chr14	57957789	57960210	NM_018168_intron_4_0_chr14_57957790_r	0	-
chr14	57945743	57947312	NM_001283060_intron_0_0_chr14_57945744_r	0	-
chr14	57947472	57948276	NM_001283060_intron_1_0_chr14_57947473_r	0	-
chr14	57948375	57949782	NM_001283060_intron_2_0_chr14_57948376_r	0	-
chr14	57949869	57957706	NM_001283060_intron_3_0_chr14_57949870_r	0	-
chr14	57957789	57960230	NM_001283060_intron_4_0_chr14_57957790_r	0	-
chr14	57938308	57947312	NM_001283059_intron_0_0_chr14_57938309_r	0	-
chr14	57947472	57948276	NM_001283059_intron_1_0_chr14_57947473_r	0	-
chr14	57948375	57949782	NM_001283059_intron_2_0_chr14_57948376_r	0	-
chr14	57949869	57957659	NM_001283059_intron_3_0_chr14_57949870_r	0	-
chr14	57957789	57960230	NM_001283059_intron_4_0_chr14_57957790_r	0	-
chr14	57938308	57947312	NM_001283058_intron_0_0_chr14_57938309_r	0	-
chr14	57947472	57948276	NM_001283058_intron_1_0_chr14_57947473_r	0	-
chr14	57948375	57949782	NM_001283058_intron_2_0_chr14_57948376_r	0	-
chr14	57949869	57957659	NM_001283058_intron_3_0_chr14_57949870_r	0	-
chr14	57957789	57960210	NM_001283058_intron_4_0_chr14_57957790_r	0	-
chr14	57938308	57947312	NM_001283057_intron_0_0_chr14_57938309_r	0	-
chr14	57947472	57948276	NM_001283057_intron_1_0_chr14_57947473_r	0	-
chr14	57948375	57949782	NM_001283057_intron_2_0_chr14_57948376_r	0	-
chr14	57949869	57957706	NM_001283057_intron_3_0_chr14_57949870_r	0	-
chr14	57957789	57960210	NM_001283057_intron_4_0_chr14_57957790_r	0	-
chr14	57938308	57942299	NM_001283056_intron_0_0_chr14_57938309_r	0	-
chr14	57942422	57947312	NM_001283056_intron_1_0_chr14_57942423_r	0	-
chr14	57947472	57948276	NM_001283056_intron_2_0_chr14_57947473_r	0	-
chr14	57948375	57949782	NM_001283056_intron_3_0_chr14_57948376_r	0	-
chr14	57949869	57957706	NM_001283056_intron_4_0_chr14_57949870_r	0	-
chr14	57957789	57960210	NM_001283056_intron_5_0_chr14_57957790_r	0	-
chr14	58667012	58669572	NM_018477_intron_0_0_chr14_58667013_f	0	+
chr14	58669645	58674653	NM_018477_intron_1_0_chr14_58669646_f	0	+
chr14	58674736	58675716	NM_018477_intron_2_0_chr14_58674737_f	0	+
chr14	58675825	58678009	NM_018477_intron_3_0_chr14_58675826_f	0	+
chr14	58678117	58680348	NM_018477_intron_4_0_chr14_58678118_f	0	+
chr14	58680416	58681922	NM_018477_intron_5_0_chr14_58680417_f	0	+
chr14	58682002	58686411	NM_018477_intron_6_0_chr14_58682003_f	0	+
chr14	58686447	58690339	NM_018477_intron_7_0_chr14_58686448_f	0	+
chr14	58690419	58690500	NM_018477_intron_8_0_chr14_58690420_f	0	+
chr14	58690574	58697116	NM_018477_intron_9_0_chr14_58690575_f	0	+
chr14	58697198	58698783	NM_018477_intron_10_0_chr14_58697199_f	0	+
chr14	58698985	58701087	NM_018477_intron_11_0_chr14_58698986_f	0	+
chr14	58734111	58740696	NR_029434_intron_0_0_chr14_58734112_r	0	-
chr14	58740728	58752308	NR_029434_intron_1_0_chr14_58740729_r	0	-
chr14	58752474	58758352	NR_029434_intron_2_0_chr14_58752475_r	0	-
chr14	58758425	58764672	NR_029434_intron_3_0_chr14_58758426_r	0	-
chr14	58765418	58766515	NM_023000_intron_0_0_chr14_58765419_f	0	+
chr14	58766578	58768297	NM_023000_intron_1_0_chr14_58766579_f	0	+
chr14	58768408	58771661	NM_023000_intron_2_0_chr14_58768409_f	0	+
chr14	58771727	58772739	NM_023000_intron_3_0_chr14_58771728_f	0	+
chr14	58772830	58785259	NM_023000_intron_4_0_chr14_58772831_f	0	+
chr14	58785339	58785428	NM_023000_intron_5_0_chr14_58785340_f	0	+
chr14	58785523	58790202	NM_023000_intron_6_0_chr14_58785524_f	0	+
chr14	58790335	58794954	NM_023000_intron_7_0_chr14_58790336_f	0	+
chr14	58795034	58796245	NM_023000_intron_8_0_chr14_58795035_f	0	+
chr14	58796322	58796720	NM_023000_intron_9_0_chr14_58796323_f	0	+
chr14	58796887	58811412	NM_023000_intron_10_0_chr14_58796888_f	0	+
chr14	58811485	58813128	NM_023000_intron_11_0_chr14_58811486_f	0	+
chr14	58813223	58813737	NM_023000_intron_12_0_chr14_58813224_f	0	+
chr14	58813835	58814364	NM_023000_intron_13_0_chr14_58813836_f	0	+
chr14	58814596	58817790	NM_023000_intron_14_0_chr14_58814597_f	0	+
chr14	58818041	58820375	NM_023000_intron_15_0_chr14_58818042_f	0	+
chr14	58820573	58825849	NM_023000_intron_16_0_chr14_58820574_f	0	+
chr14	58825934	58827618	NM_023000_intron_17_0_chr14_58825935_f	0	+
chr14	58827760	58830887	NM_023000_intron_18_0_chr14_58827761_f	0	+
chr14	58832018	58832235	NM_023000_intron_19_0_chr14_58832019_f	0	+
chr14	58832340	58832741	NM_023000_intron_20_0_chr14_58832341_f	0	+
chr14	58832786	58833600	NM_023000_intron_21_0_chr14_58832787_f	0	+
chr14	58833747	58838603	NM_023000_intron_22_0_chr14_58833748_f	0	+
chr14	58734111	58740696	NR_029435_intron_0_0_chr14_58734112_r	0	-
chr14	58740853	58758352	NR_029435_intron_1_0_chr14_58740854_r	0	-
chr14	58758425	58764672	NR_029435_intron_2_0_chr14_58758426_r	0	-
chr14	58765418	58766515	NM_002892_intron_0_0_chr14_58765419_f	0	+
chr14	58766578	58768297	NM_002892_intron_1_0_chr14_58766579_f	0	+
chr14	58768408	58771661	NM_002892_intron_2_0_chr14_58768409_f	0	+
chr14	58771727	58772739	NM_002892_intron_3_0_chr14_58771728_f	0	+
chr14	58772830	58785259	NM_002892_intron_4_0_chr14_58772831_f	0	+
chr14	58785339	58785428	NM_002892_intron_5_0_chr14_58785340_f	0	+
chr14	58785523	58790202	NM_002892_intron_6_0_chr14_58785524_f	0	+
chr14	58790335	58794954	NM_002892_intron_7_0_chr14_58790336_f	0	+
chr14	58795034	58796245	NM_002892_intron_8_0_chr14_58795035_f	0	+
chr14	58796322	58796720	NM_002892_intron_9_0_chr14_58796323_f	0	+
chr14	58796887	58811412	NM_002892_intron_10_0_chr14_58796888_f	0	+
chr14	58811485	58813128	NM_002892_intron_11_0_chr14_58811486_f	0	+
chr14	58813223	58813737	NM_002892_intron_12_0_chr14_58813224_f	0	+
chr14	58813835	58814364	NM_002892_intron_13_0_chr14_58813836_f	0	+
chr14	58814596	58817790	NM_002892_intron_14_0_chr14_58814597_f	0	+
chr14	58818041	58820375	NM_002892_intron_15_0_chr14_58818042_f	0	+
chr14	58820573	58825849	NM_002892_intron_16_0_chr14_58820574_f	0	+
chr14	58825934	58827618	NM_002892_intron_17_0_chr14_58825935_f	0	+
chr14	58827760	58830887	NM_002892_intron_18_0_chr14_58827761_f	0	+
chr14	58832018	58832235	NM_002892_intron_19_0_chr14_58832019_f	0	+
chr14	58832340	58832741	NM_002892_intron_20_0_chr14_58832341_f	0	+
chr14	58832948	58833600	NM_002892_intron_21_0_chr14_58832949_f	0	+
chr14	58833747	58838603	NM_002892_intron_22_0_chr14_58833748_f	0	+
chr14	58765418	58766515	NM_023001_intron_0_0_chr14_58765419_f	0	+
chr14	58766578	58768297	NM_023001_intron_1_0_chr14_58766579_f	0	+
chr14	58768408	58771661	NM_023001_intron_2_0_chr14_58768409_f	0	+
chr14	58771727	58772739	NM_023001_intron_3_0_chr14_58771728_f	0	+
chr14	58772830	58785259	NM_023001_intron_4_0_chr14_58772831_f	0	+
chr14	58785339	58785428	NM_023001_intron_5_0_chr14_58785340_f	0	+
chr14	58785523	58790202	NM_023001_intron_6_0_chr14_58785524_f	0	+
chr14	58790335	58794954	NM_023001_intron_7_0_chr14_58790336_f	0	+
chr14	58795034	58796245	NM_023001_intron_8_0_chr14_58795035_f	0	+
chr14	58796322	58796720	NM_023001_intron_9_0_chr14_58796323_f	0	+
chr14	58796887	58811412	NM_023001_intron_10_0_chr14_58796888_f	0	+
chr14	58811485	58813128	NM_023001_intron_11_0_chr14_58811486_f	0	+
chr14	58813223	58813737	NM_023001_intron_12_0_chr14_58813224_f	0	+
chr14	58813835	58814364	NM_023001_intron_13_0_chr14_58813836_f	0	+
chr14	58814596	58817790	NM_023001_intron_14_0_chr14_58814597_f	0	+
chr14	58818041	58820375	NM_023001_intron_15_0_chr14_58818042_f	0	+
chr14	58820573	58825849	NM_023001_intron_16_0_chr14_58820574_f	0	+
chr14	58825934	58827618	NM_023001_intron_17_0_chr14_58825935_f	0	+
chr14	58827760	58830887	NM_023001_intron_18_0_chr14_58827761_f	0	+
chr14	58832018	58832235	NM_023001_intron_19_0_chr14_58832019_f	0	+
chr14	58832340	58833600	NM_023001_intron_20_0_chr14_58832341_f	0	+
chr14	58833747	58838603	NM_023001_intron_21_0_chr14_58833748_f	0	+
chr14	58875817	58877560	NM_001304488_intron_0_0_chr14_58875818_r	0	-
chr14	58877656	58878624	NM_001304488_intron_1_0_chr14_58877657_r	0	-
chr14	58878689	58890725	NM_001304488_intron_2_0_chr14_58878690_r	0	-
chr14	58890813	58893771	NM_001304488_intron_3_0_chr14_58890814_r	0	-
chr14	58875886	58877560	NM_001304487_intron_0_0_chr14_58875887_r	0	-
chr14	58877656	58878624	NM_001304487_intron_1_0_chr14_58877657_r	0	-
chr14	58878689	58894109	NM_001304487_intron_2_0_chr14_58878690_r	0	-
chr14	58875886	58877560	NM_001304486_intron_0_0_chr14_58875887_r	0	-
chr14	58877656	58878624	NM_001304486_intron_1_0_chr14_58877657_r	0	-
chr14	58878689	58893771	NM_001304486_intron_2_0_chr14_58878690_r	0	-
chr14	58875886	58877560	NM_001304485_intron_0_0_chr14_58875887_r	0	-
chr14	58877656	58878624	NM_001304485_intron_1_0_chr14_58877657_r	0	-
chr14	58878689	58890725	NM_001304485_intron_2_0_chr14_58878690_r	0	-
chr14	58890813	58894109	NM_001304485_intron_3_0_chr14_58890814_r	0	-
chr14	58875799	58877560	NM_001304491_intron_0_0_chr14_58875800_r	0	-
chr14	58877656	58878624	NM_001304491_intron_1_0_chr14_58877657_r	0	-
chr14	58878689	58893771	NM_001304491_intron_2_0_chr14_58878690_r	0	-
chr14	58875802	58877560	NM_001304489_intron_0_0_chr14_58875803_r	0	-
chr14	58877656	58878624	NM_001304489_intron_1_0_chr14_58877657_r	0	-
chr14	58878689	58890725	NM_001304489_intron_2_0_chr14_58878690_r	0	-
chr14	58890813	58893771	NM_001304489_intron_3_0_chr14_58890814_r	0	-
chr14	58862811	58863015	NM_207377_intron_0_0_chr14_58862812_f	0	+
chr14	58863059	58869397	NM_207377_intron_1_0_chr14_58863060_f	0	+
chr14	58869479	58874043	NM_207377_intron_2_0_chr14_58869480_f	0	+
chr14	58874186	58875246	NM_207377_intron_3_0_chr14_58874187_f	0	+
chr14	58875886	58890725	NR_130753_intron_0_0_chr14_58875887_r	0	-
chr14	58890813	58893771	NR_130753_intron_1_0_chr14_58890814_r	0	-
chr14	58875886	58877560	NR_130752_intron_0_0_chr14_58875887_r	0	-
chr14	58877656	58893771	NR_130752_intron_1_0_chr14_58877657_r	0	-
chr14	58875799	58877560	NR_130751_intron_0_0_chr14_58875800_r	0	-
chr14	58877656	58890725	NR_130751_intron_1_0_chr14_58877657_r	0	-
chr14	58890813	58893771	NR_130751_intron_2_0_chr14_58890814_r	0	-
chr14	58875886	58877560	NR_130750_intron_0_0_chr14_58875887_r	0	-
chr14	58877656	58890725	NR_130750_intron_1_0_chr14_58877657_r	0	-
chr14	58890813	58893771	NR_130750_intron_2_0_chr14_58890814_r	0	-
chr14	58893960	58894109	NR_130750_intron_3_0_chr14_58893961_r	0	-
chr14	58875799	58877560	NM_001304490_intron_0_0_chr14_58875800_r	0	-
chr14	58877656	58878624	NM_001304490_intron_1_0_chr14_58877657_r	0	-
chr14	58878689	58890725	NM_001304490_intron_2_0_chr14_58878690_r	0	-
chr14	58890813	58893771	NM_001304490_intron_3_0_chr14_58890814_r	0	-
chr14	58875886	58877560	NM_012460_intron_0_0_chr14_58875887_r	0	-
chr14	58877656	58878624	NM_012460_intron_1_0_chr14_58877657_r	0	-
chr14	58878689	58890725	NM_012460_intron_2_0_chr14_58878690_r	0	-
chr14	58890813	58893771	NM_012460_intron_3_0_chr14_58890814_r	0	-
chr14	58893960	58894109	NM_012460_intron_4_0_chr14_58893961_r	0	-
chr14	59951311	59953430	NM_016475_intron_0_0_chr14_59951312_f	0	+
chr14	59953522	59954391	NM_016475_intron_1_0_chr14_59953523_f	0	+
chr14	59954546	59961735	NM_016475_intron_2_0_chr14_59954547_f	0	+
chr14	59961942	59965444	NM_016475_intron_3_0_chr14_59961943_f	0	+
chr14	59965626	59967908	NM_016475_intron_4_0_chr14_59965627_f	0	+
chr14	59967985	59970571	NM_016475_intron_5_0_chr14_59967986_f	0	+
chr14	59942724	59942809	NR_138575_intron_0_0_chr14_59942725_r	0	-
chr14	59942932	59945899	NR_138575_intron_1_0_chr14_59942933_r	0	-
chr14	59946069	59950397	NR_138575_intron_2_0_chr14_59946070_r	0	-
chr14	59951311	59953448	NM_001098625_intron_0_0_chr14_59951312_f	0	+
chr14	59953522	59954391	NM_001098625_intron_1_0_chr14_59953523_f	0	+
chr14	59954546	59961735	NM_001098625_intron_2_0_chr14_59954547_f	0	+
chr14	59961942	59965444	NM_001098625_intron_3_0_chr14_59961943_f	0	+
chr14	59965626	59967908	NM_001098625_intron_4_0_chr14_59965627_f	0	+
chr14	59967985	59970571	NM_001098625_intron_5_0_chr14_59967986_f	0	+
chr14	59942724	59942809	NM_001331164_intron_0_0_chr14_59942725_r	0	-
chr14	59942932	59945899	NM_001331164_intron_1_0_chr14_59942933_r	0	-
chr14	59946069	59950526	NM_001331164_intron_2_0_chr14_59946070_r	0	-
chr14	59951311	59951707	NM_001284202_intron_0_0_chr14_59951312_f	0	+
chr14	59951834	59953448	NM_001284202_intron_1_0_chr14_59951835_f	0	+
chr14	59953522	59954391	NM_001284202_intron_2_0_chr14_59953523_f	0	+
chr14	59954546	59961735	NM_001284202_intron_3_0_chr14_59954547_f	0	+
chr14	59961942	59965444	NM_001284202_intron_4_0_chr14_59961943_f	0	+
chr14	59965626	59967908	NM_001284202_intron_5_0_chr14_59965627_f	0	+
chr14	59967985	59970571	NM_001284202_intron_6_0_chr14_59967986_f	0	+
chr14	59951311	59953430	NM_001284204_intron_0_0_chr14_59951312_f	0	+
chr14	59953522	59954391	NM_001284204_intron_1_0_chr14_59953523_f	0	+
chr14	59954546	59961735	NM_001284204_intron_2_0_chr14_59954547_f	0	+
chr14	59961942	59965444	NM_001284204_intron_3_0_chr14_59961943_f	0	+
chr14	59965626	59970571	NM_001284204_intron_4_0_chr14_59965627_f	0	+
chr14	59951311	59953398	NM_001284203_intron_0_0_chr14_59951312_f	0	+
chr14	59953522	59954391	NM_001284203_intron_1_0_chr14_59953523_f	0	+
chr14	59954546	59961735	NM_001284203_intron_2_0_chr14_59954547_f	0	+
chr14	59961942	59965444	NM_001284203_intron_3_0_chr14_59961943_f	0	+
chr14	59965626	59967908	NM_001284203_intron_4_0_chr14_59965627_f	0	+
chr14	59967985	59970571	NM_001284203_intron_5_0_chr14_59967986_f	0	+
chr14	59939808	59941156	NR_138574_intron_0_0_chr14_59939809_r	0	-
chr14	59942724	59942809	NR_138574_intron_1_0_chr14_59942725_r	0	-
chr14	59942932	59945899	NR_138574_intron_2_0_chr14_59942933_r	0	-
chr14	59946069	59950526	NR_138574_intron_3_0_chr14_59946070_r	0	-
chr14	59939808	59941445	NR_138572_intron_0_0_chr14_59939809_r	0	-
chr14	59942724	59942809	NR_138572_intron_1_0_chr14_59942725_r	0	-
chr14	59942932	59945899	NR_138572_intron_2_0_chr14_59942933_r	0	-
chr14	59946069	59950526	NR_138572_intron_3_0_chr14_59946070_r	0	-
chr14	59939808	59941156	NR_138571_intron_0_0_chr14_59939809_r	0	-
chr14	59942724	59942809	NR_138571_intron_1_0_chr14_59942725_r	0	-
chr14	59942932	59945899	NR_138571_intron_2_0_chr14_59942933_r	0	-
chr14	59946069	59950397	NR_138571_intron_3_0_chr14_59946070_r	0	-
chr14	59939808	59942586	NM_144581_intron_0_0_chr14_59939809_r	0	-
chr14	59942724	59942809	NM_144581_intron_1_0_chr14_59942725_r	0	-
chr14	59942932	59945899	NM_144581_intron_2_0_chr14_59942933_r	0	-
chr14	59946069	59950526	NM_144581_intron_3_0_chr14_59946070_r	0	-
chr14	59951834	59953430	NM_001284201_intron_0_0_chr14_59951835_f	0	+
chr14	59953522	59954391	NM_001284201_intron_1_0_chr14_59953523_f	0	+
chr14	59954546	59961735	NM_001284201_intron_2_0_chr14_59954547_f	0	+
chr14	59961942	59965444	NM_001284201_intron_3_0_chr14_59961943_f	0	+
chr14	59965626	59967908	NM_001284201_intron_4_0_chr14_59965627_f	0	+
chr14	59967985	59970571	NM_001284201_intron_5_0_chr14_59967986_f	0	+
chr14	59939808	59942586	NM_001331159_intron_0_0_chr14_59939809_r	0	-
chr14	59942724	59942809	NM_001331159_intron_1_0_chr14_59942725_r	0	-
chr14	59942932	59945899	NM_001331159_intron_2_0_chr14_59942933_r	0	-
chr14	59946069	59950207	NM_001331159_intron_3_0_chr14_59946070_r	0	-
chr14	59939808	59942586	NM_001331158_intron_0_0_chr14_59939809_r	0	-
chr14	59942724	59942809	NM_001331158_intron_1_0_chr14_59942725_r	0	-
chr14	59942932	59945899	NM_001331158_intron_2_0_chr14_59942933_r	0	-
chr14	59946069	59950397	NM_001331158_intron_3_0_chr14_59946070_r	0	-
chr14	60063505	60069782	NM_206852_intron_0_0_chr14_60063506_r	0	-
chr14	60069841	60069929	NM_206852_intron_1_0_chr14_60069842_r	0	-
chr14	60069976	60070569	NM_206852_intron_2_0_chr14_60069977_r	0	-
chr14	60070639	60072085	NM_206852_intron_3_0_chr14_60070640_r	0	-
chr14	60072224	60074002	NM_206852_intron_4_0_chr14_60072225_r	0	-
chr14	60074210	60097163	NM_206852_intron_5_0_chr14_60074211_r	0	-
chr14	60063505	60069782	NM_001363702_intron_0_0_chr14_60063506_r	0	-
chr14	60069841	60069929	NM_001363702_intron_1_0_chr14_60069842_r	0	-
chr14	60069976	60070569	NM_001363702_intron_2_0_chr14_60069977_r	0	-
chr14	60070639	60072085	NM_001363702_intron_3_0_chr14_60070640_r	0	-
chr14	60072224	60074002	NM_001363702_intron_4_0_chr14_60072225_r	0	-
chr14	60074210	60076839	NM_001363702_intron_5_0_chr14_60074211_r	0	-
chr14	60611731	60616070	NM_016029_intron_0_0_chr14_60611732_r	0	-
chr14	60616286	60616782	NM_016029_intron_1_0_chr14_60616287_r	0	-
chr14	60616905	60619656	NM_016029_intron_2_0_chr14_60616906_r	0	-
chr14	60619896	60620676	NM_016029_intron_3_0_chr14_60619897_r	0	-
chr14	60620783	60622717	NM_016029_intron_4_0_chr14_60620784_r	0	-
chr14	60622870	60631894	NM_016029_intron_5_0_chr14_60622871_r	0	-
chr14	60611731	60616070	NM_001322281_intron_0_0_chr14_60611732_r	0	-
chr14	60616286	60616782	NM_001322281_intron_1_0_chr14_60616287_r	0	-
chr14	60616905	60619656	NM_001322281_intron_2_0_chr14_60616906_r	0	-
chr14	60619896	60620669	NM_001322281_intron_3_0_chr14_60619897_r	0	-
chr14	60620783	60622717	NM_001322281_intron_4_0_chr14_60620784_r	0	-
chr14	60622870	60631894	NM_001322281_intron_5_0_chr14_60622871_r	0	-
chr14	60611731	60616070	NM_001322280_intron_0_0_chr14_60611732_r	0	-
chr14	60616286	60616782	NM_001322280_intron_1_0_chr14_60616287_r	0	-
chr14	60616905	60619656	NM_001322280_intron_2_0_chr14_60616906_r	0	-
chr14	60619896	60620676	NM_001322280_intron_3_0_chr14_60619897_r	0	-
chr14	60620783	60622717	NM_001322280_intron_4_0_chr14_60620784_r	0	-
chr14	60622870	60636414	NM_001322280_intron_5_0_chr14_60622871_r	0	-
chr14	60559137	60581417	NM_022495_intron_0_0_chr14_60559138_f	0	+
chr14	60581597	60581691	NM_022495_intron_1_0_chr14_60581598_f	0	+
chr14	60582179	60582436	NM_022495_intron_2_0_chr14_60582180_f	0	+
chr14	60582537	60582658	NM_022495_intron_3_0_chr14_60582538_f	0	+
chr14	60582778	60585046	NM_022495_intron_4_0_chr14_60582779_f	0	+
chr14	60585410	60587913	NM_022495_intron_5_0_chr14_60585411_f	0	+
chr14	60588017	60590935	NM_022495_intron_6_0_chr14_60588018_f	0	+
chr14	60591969	60592354	NM_022495_intron_7_0_chr14_60591970_f	0	+
chr14	60592541	60600687	NM_022495_intron_8_0_chr14_60592542_f	0	+
chr14	60611731	60616070	NM_001322282_intron_0_0_chr14_60611732_r	0	-
chr14	60616286	60616782	NM_001322282_intron_1_0_chr14_60616287_r	0	-
chr14	60616905	60620676	NM_001322282_intron_2_0_chr14_60616906_r	0	-
chr14	60620783	60622717	NM_001322282_intron_3_0_chr14_60620784_r	0	-
chr14	60622870	60631894	NM_001322282_intron_4_0_chr14_60622871_r	0	-
chr14	60559137	60574303	NM_001330177_intron_0_0_chr14_60559138_f	0	+
chr14	60575045	60581417	NM_001330177_intron_1_0_chr14_60575046_f	0	+
chr14	60581597	60581691	NM_001330177_intron_2_0_chr14_60581598_f	0	+
chr14	60582179	60582436	NM_001330177_intron_3_0_chr14_60582180_f	0	+
chr14	60582537	60582658	NM_001330177_intron_4_0_chr14_60582538_f	0	+
chr14	60582778	60585046	NM_001330177_intron_5_0_chr14_60582779_f	0	+
chr14	60585410	60587913	NM_001330177_intron_6_0_chr14_60585411_f	0	+
chr14	60588017	60590935	NM_001330177_intron_7_0_chr14_60588018_f	0	+
chr14	60591969	60592354	NM_001330177_intron_8_0_chr14_60591970_f	0	+
chr14	60592541	60600687	NM_001330177_intron_9_0_chr14_60592542_f	0	+
chr14	60789994	60790328	NR_146481_intron_0_0_chr14_60789995_f	0	+
chr14	60712764	60749401	NM_177952_intron_0_0_chr14_60712765_f	0	+
chr14	60750255	60752341	NM_177952_intron_1_0_chr14_60750256_f	0	+
chr14	60752459	60756523	NM_177952_intron_2_0_chr14_60752460_f	0	+
chr14	60756632	60758114	NM_177952_intron_3_0_chr14_60756633_f	0	+
chr14	60758172	60759170	NM_177952_intron_4_0_chr14_60758173_f	0	+
chr14	60716395	60717097	NM_177951_intron_0_0_chr14_60716396_f	0	+
chr14	60717199	60749401	NM_177951_intron_1_0_chr14_60717200_f	0	+
chr14	60750255	60752341	NM_177951_intron_2_0_chr14_60750256_f	0	+
chr14	60716395	60749401	NM_021003_intron_0_0_chr14_60716396_f	0	+
chr14	60750255	60752341	NM_021003_intron_1_0_chr14_60750256_f	0	+
chr14	60752459	60756523	NM_021003_intron_2_0_chr14_60752460_f	0	+
chr14	60756632	60758114	NM_021003_intron_3_0_chr14_60756633_f	0	+
chr14	60758172	60759170	NM_021003_intron_4_0_chr14_60758173_f	0	+
chr14	60976688	60977801	NM_007374_intron_0_0_chr14_60976689_f	0	+
chr14	61113295	61115347	NM_005982_intron_0_0_chr14_61113296_r	0	-
chr14	61180921	61186477	NM_017420_intron_0_0_chr14_61180922_r	0	-
chr14	61187163	61189929	NM_017420_intron_1_0_chr14_61187164_r	0	-
chr14	61441912	61442192	NM_020810_intron_0_0_chr14_61441913_r	0	-
chr14	61442844	61444231	NM_020810_intron_1_0_chr14_61442845_r	0	-
chr14	61444356	61445948	NM_020810_intron_2_0_chr14_61444357_r	0	-
chr14	61446604	61447680	NM_020810_intron_3_0_chr14_61446605_r	0	-
chr14	61441912	61442192	NM_001350254_intron_0_0_chr14_61441913_r	0	-
chr14	61442844	61444231	NM_001350254_intron_1_0_chr14_61442845_r	0	-
chr14	61444356	61445948	NM_001350254_intron_2_0_chr14_61444357_r	0	-
chr14	61446604	61447561	NM_001350254_intron_3_0_chr14_61446605_r	0	-
chr14	61441912	61442192	NM_001350253_intron_0_0_chr14_61441913_r	0	-
chr14	61442844	61444231	NM_001350253_intron_1_0_chr14_61442845_r	0	-
chr14	61444356	61445948	NM_001350253_intron_2_0_chr14_61444357_r	0	-
chr14	61446604	61447741	NM_001350253_intron_3_0_chr14_61446605_r	0	-
chr14	62023270	62031836	NR_110417_intron_0_0_chr14_62023271_r	0	-
chr14	62031959	62032037	NR_110417_intron_1_0_chr14_62031960_r	0	-
chr14	62032106	62036874	NR_110417_intron_2_0_chr14_62032107_r	0	-
chr14	62023270	62027460	NR_110416_intron_0_0_chr14_62023271_r	0	-
chr14	62031959	62032037	NR_110416_intron_1_0_chr14_62031960_r	0	-
chr14	62032106	62036261	NR_110416_intron_2_0_chr14_62032107_r	0	-
chr14	62036395	62037203	NR_110416_intron_3_0_chr14_62036396_r	0	-
chr14	62037478	62117679	NR_039985_intron_0_0_chr14_62037479_f	0	+
chr14	62117735	62120340	NR_039985_intron_1_0_chr14_62117736_f	0	+
chr14	62148293	62162424	NR_047116_intron_0_0_chr14_62148294_r	0	-
chr14	62162557	62187099	NM_181054_intron_0_0_chr14_62162558_f	0	+
chr14	62187290	62188226	NM_181054_intron_1_0_chr14_62187291_f	0	+
chr14	62188372	62188456	NM_181054_intron_2_0_chr14_62188373_f	0	+
chr14	62188541	62193423	NM_181054_intron_3_0_chr14_62188542_f	0	+
chr14	62193536	62194170	NM_181054_intron_4_0_chr14_62193537_f	0	+
chr14	62194373	62199135	NM_181054_intron_5_0_chr14_62194374_f	0	+
chr14	62199242	62200855	NM_181054_intron_6_0_chr14_62199243_f	0	+
chr14	62201003	62203606	NM_181054_intron_7_0_chr14_62201004_f	0	+
chr14	62203827	62204804	NM_181054_intron_8_0_chr14_62203828_f	0	+
chr14	62205091	62207222	NM_181054_intron_9_0_chr14_62205092_f	0	+
chr14	62207345	62207472	NM_181054_intron_10_0_chr14_62207346_f	0	+
chr14	62207906	62211422	NM_181054_intron_11_0_chr14_62207907_f	0	+
chr14	62211531	62213651	NM_181054_intron_12_0_chr14_62211532_f	0	+
chr14	62164672	62187096	NM_001243084_intron_0_0_chr14_62164673_f	0	+
chr14	62187290	62188226	NM_001243084_intron_1_0_chr14_62187291_f	0	+
chr14	62188372	62188456	NM_001243084_intron_2_0_chr14_62188373_f	0	+
chr14	62188541	62193423	NM_001243084_intron_3_0_chr14_62188542_f	0	+
chr14	62193536	62194170	NM_001243084_intron_4_0_chr14_62193537_f	0	+
chr14	62194373	62199135	NM_001243084_intron_5_0_chr14_62194374_f	0	+
chr14	62199242	62200855	NM_001243084_intron_6_0_chr14_62199243_f	0	+
chr14	62201003	62203606	NM_001243084_intron_7_0_chr14_62201004_f	0	+
chr14	62203827	62204804	NM_001243084_intron_8_0_chr14_62203828_f	0	+
chr14	62205091	62207222	NM_001243084_intron_9_0_chr14_62205092_f	0	+
chr14	62207345	62207472	NM_001243084_intron_10_0_chr14_62207346_f	0	+
chr14	62207906	62211422	NM_001243084_intron_11_0_chr14_62207907_f	0	+
chr14	62211531	62212408	NM_001243084_intron_12_0_chr14_62211532_f	0	+
chr14	62212535	62213651	NM_001243084_intron_13_0_chr14_62212536_f	0	+
chr14	62162557	62187099	NM_001530_intron_0_0_chr14_62162558_f	0	+
chr14	62187290	62188226	NM_001530_intron_1_0_chr14_62187291_f	0	+
chr14	62188372	62188456	NM_001530_intron_2_0_chr14_62188373_f	0	+
chr14	62188541	62193423	NM_001530_intron_3_0_chr14_62188542_f	0	+
chr14	62193536	62194170	NM_001530_intron_4_0_chr14_62193537_f	0	+
chr14	62194373	62199135	NM_001530_intron_5_0_chr14_62194374_f	0	+
chr14	62199242	62200855	NM_001530_intron_6_0_chr14_62199243_f	0	+
chr14	62201003	62203606	NM_001530_intron_7_0_chr14_62201004_f	0	+
chr14	62203827	62204804	NM_001530_intron_8_0_chr14_62203828_f	0	+
chr14	62205091	62207222	NM_001530_intron_9_0_chr14_62205092_f	0	+
chr14	62207345	62207472	NM_001530_intron_10_0_chr14_62207346_f	0	+
chr14	62207906	62211422	NM_001530_intron_11_0_chr14_62207907_f	0	+
chr14	62211531	62212408	NM_001530_intron_12_0_chr14_62211532_f	0	+
chr14	62212535	62213651	NM_001530_intron_13_0_chr14_62212536_f	0	+
chr14	62182546	62183686	NR_144368_intron_0_0_chr14_62182547_r	0	-
chr14	62183735	62217602	NR_144368_intron_1_0_chr14_62183736_r	0	-
chr14	62601096	62606626	NR_104063_intron_0_0_chr14_62601097_r	0	-
chr14	62584306	62585408	NR_015358_intron_0_0_chr14_62584307_f	0	+
chr14	62585532	62594514	NR_015358_intron_1_0_chr14_62585533_f	0	+
chr14	62594630	62594740	NR_015358_intron_2_0_chr14_62594631_f	0	+
chr14	63779830	63784360	NM_145171_intron_0_0_chr14_63779831_r	0	-
chr14	63784564	63785537	NM_145171_intron_2_0_chr14_63784565_r	0	-
chr14	64153374	64165286	NM_030791_intron_0_0_chr14_64153375_r	0	-
chr14	64165376	64193978	NM_030791_intron_1_0_chr14_64165377_r	0	-
chr14	64683105	64685115	NM_182910_intron_0_0_chr14_64683106_f	0	+
chr14	64685230	64685925	NM_182910_intron_1_0_chr14_64685231_f	0	+
chr14	64686128	64687154	NM_182910_intron_2_0_chr14_64686129_f	0	+
chr14	64687355	64688251	NM_182910_intron_3_0_chr14_64687356_f	0	+
chr14	64688422	64689906	NM_182910_intron_4_0_chr14_64688423_f	0	+
chr14	64690098	64691178	NM_182910_intron_5_0_chr14_64690099_f	0	+
chr14	64691265	64691716	NM_182910_intron_6_0_chr14_64691266_f	0	+
chr14	64691763	64692036	NM_182910_intron_7_0_chr14_64691764_f	0	+
chr14	64681188	64682003	NM_182913_intron_0_0_chr14_64681189_f	0	+
chr14	64682072	64682965	NM_182913_intron_1_0_chr14_64682073_f	0	+
chr14	64683105	64685115	NM_182913_intron_2_0_chr14_64683106_f	0	+
chr14	64685230	64685925	NM_182913_intron_3_0_chr14_64685231_f	0	+
chr14	64686128	64687154	NM_182913_intron_4_0_chr14_64686129_f	0	+
chr14	64687355	64688251	NM_182913_intron_5_0_chr14_64687356_f	0	+
chr14	64688422	64689906	NM_182913_intron_6_0_chr14_64688423_f	0	+
chr14	64690098	64691178	NM_182913_intron_7_0_chr14_64690099_f	0	+
chr14	64691265	64691713	NM_182913_intron_8_0_chr14_64691266_f	0	+
chr14	64691763	64692036	NM_182913_intron_9_0_chr14_64691764_f	0	+
chr14	64813146	64814240	NR_033777_intron_0_0_chr14_64813147_r	0	-
chr14	64954775	64957078	NM_001354684_intron_0_0_chr14_64954776_r	0	-
chr14	64957258	64961960	NM_001354684_intron_1_0_chr14_64957259_r	0	-
chr14	64962277	64966158	NM_001354684_intron_2_0_chr14_64962278_r	0	-
chr14	64916356	64957078	NM_001304508_intron_0_0_chr14_64916357_r	0	-
chr14	64957258	64971204	NM_001304508_intron_1_0_chr14_64957259_r	0	-
chr14	64954775	64957078	NM_001304507_intron_0_0_chr14_64954776_r	0	-
chr14	64957258	64966158	NM_001304507_intron_1_0_chr14_64957259_r	0	-
chr14	64966281	64969286	NM_001304507_intron_2_0_chr14_64966282_r	0	-
chr14	64969533	64969618	NM_001304507_intron_3_0_chr14_64969534_r	0	-
chr14	64969845	64971204	NM_001304507_intron_4_0_chr14_64969846_r	0	-
chr14	64953914	64954005	NM_001354683_intron_0_0_chr14_64953915_r	0	-
chr14	64954775	64957078	NM_001354683_intron_1_0_chr14_64954776_r	0	-
chr14	64957258	64966158	NM_001354683_intron_2_0_chr14_64957259_r	0	-
chr14	64981099	64985074	NR_110550_intron_0_0_chr14_64981100_r	0	-
chr14	64985256	64999191	NR_110550_intron_1_0_chr14_64985257_r	0	-
chr14	64999287	65007034	NR_110550_intron_2_0_chr14_64999288_r	0	-
chr14	64932331	64934849	NM_004857_intron_0_0_chr14_64932332_f	0	+
chr14	64971664	64988204	NM_014950_intron_0_0_chr14_64971665_f	0	+
chr14	64990120	64998578	NM_014950_intron_1_0_chr14_64990121_f	0	+
chr14	64954775	64957078	NM_001354682_intron_0_0_chr14_64954776_r	0	-
chr14	64957258	64969618	NM_001354682_intron_1_0_chr14_64957259_r	0	-
chr14	64969845	64970274	NM_001354682_intron_2_0_chr14_64969846_r	0	-
chr14	64954775	64957078	NM_006977_intron_0_0_chr14_64954776_r	0	-
chr14	64957258	64970378	NM_006977_intron_1_0_chr14_64957259_r	0	-
chr14	64971664	64988204	NM_001123329_intron_0_0_chr14_64971665_f	0	+
chr14	64954775	64957078	NM_001354685_intron_0_0_chr14_64954776_r	0	-
chr14	64957258	64961960	NM_001354685_intron_1_0_chr14_64957259_r	0	-
chr14	64962277	64969618	NM_001354685_intron_2_0_chr14_64962278_r	0	-
chr14	64969845	64970378	NM_001354685_intron_3_0_chr14_64969846_r	0	-
chr14	64954775	64957078	NM_001354686_intron_0_0_chr14_64954776_r	0	-
chr14	64957258	64966158	NM_001354686_intron_1_0_chr14_64957259_r	0	-
chr14	64966281	64969370	NM_001354686_intron_2_0_chr14_64966282_r	0	-
chr14	64969533	64969618	NM_001354686_intron_3_0_chr14_64969534_r	0	-
chr14	64969845	64970274	NM_001354686_intron_4_0_chr14_64969846_r	0	-
chr14	64954775	64957078	NM_001354687_intron_0_0_chr14_64954776_r	0	-
chr14	64957258	64961960	NM_001354687_intron_1_0_chr14_64957259_r	0	-
chr14	64962277	64964650	NM_001354687_intron_2_0_chr14_64962278_r	0	-
chr14	65016784	65017638	NM_172365_intron_0_0_chr14_65016785_f	0	+
chr14	65017703	65019531	NM_172365_intron_1_0_chr14_65017704_f	0	+
chr14	65019579	65031468	NM_172365_intron_2_0_chr14_65019580_f	0	+
chr14	65031555	65032074	NM_172365_intron_3_0_chr14_65031556_f	0	+
chr14	65032172	65032343	NM_172365_intron_4_0_chr14_65032173_f	0	+
chr14	65032410	65035066	NM_172365_intron_5_0_chr14_65032411_f	0	+
chr14	65035165	65041172	NM_172365_intron_6_0_chr14_65035166_f	0	+
chr14	65041307	65053554	NM_172365_intron_7_0_chr14_65041308_f	0	+
chr14	65053597	65053911	NM_172365_intron_8_0_chr14_65053598_f	0	+
chr14	65054090	65054821	NM_172365_intron_9_0_chr14_65054091_f	0	+
chr14	65055013	65055869	NM_172365_intron_10_0_chr14_65055014_f	0	+
chr14	65171422	65194310	NM_001308147_intron_0_0_chr14_65171423_f	0	+
chr14	65194700	65195713	NM_001308147_intron_1_0_chr14_65194701_f	0	+
chr14	65195811	65196960	NM_001308147_intron_2_0_chr14_65195812_f	0	+
chr14	65197030	65197359	NM_001308147_intron_3_0_chr14_65197031_f	0	+
chr14	65197406	65197516	NM_001308147_intron_4_0_chr14_65197407_f	0	+
chr14	65197667	65197755	NM_001308147_intron_5_0_chr14_65197668_f	0	+
chr14	65197887	65198078	NM_001308147_intron_6_0_chr14_65197888_f	0	+
chr14	65198261	65198431	NM_001308147_intron_7_0_chr14_65198262_f	0	+
chr14	65198524	65198812	NM_001308147_intron_8_0_chr14_65198525_f	0	+
chr14	65198899	65199144	NM_001308147_intron_9_0_chr14_65198900_f	0	+
chr14	65199178	65199520	NM_001308147_intron_10_0_chr14_65199179_f	0	+
chr14	65199619	65203570	NM_001308147_intron_11_0_chr14_65199620_f	0	+
chr14	65203609	65204073	NM_001308147_intron_12_0_chr14_65203610_f	0	+
chr14	65204093	65205459	NM_001308147_intron_13_0_chr14_65204094_f	0	+
chr14	65205573	65207753	NM_001308147_intron_14_0_chr14_65205574_f	0	+
chr14	65209173	65209699	NM_001308147_intron_15_0_chr14_65209174_f	0	+
chr14	65381252	65390708	NM_001204064_intron_0_0_chr14_65381253_f	0	+
chr14	65390844	65398855	NM_001204064_intron_1_0_chr14_65390845_f	0	+
chr14	65381252	65390708	NM_001204063_intron_0_0_chr14_65381253_f	0	+
chr14	65390844	65392727	NM_001204063_intron_1_0_chr14_65390845_f	0	+
chr14	65392798	65398855	NM_001204063_intron_2_0_chr14_65392799_f	0	+
chr14	65381252	65390708	NM_145165_intron_0_0_chr14_65381253_f	0	+
chr14	65390844	65392724	NM_145165_intron_1_0_chr14_65390845_f	0	+
chr14	65392798	65398855	NM_145165_intron_2_0_chr14_65392799_f	0	+
chr14	65415230	65415385	NM_001330182_intron_0_0_chr14_65415231_r	0	-
chr14	65415451	65417042	NM_001330182_intron_1_0_chr14_65415452_r	0	-
chr14	65417132	65417791	NM_001330182_intron_2_0_chr14_65417133_r	0	-
chr14	65417869	65418320	NM_001330182_intron_3_0_chr14_65417870_r	0	-
chr14	65418381	65419228	NM_001330182_intron_4_0_chr14_65418382_r	0	-
chr14	65419289	65424657	NM_001330182_intron_5_0_chr14_65419290_r	0	-
chr14	65424877	65438670	NM_001330182_intron_6_0_chr14_65424878_r	0	-
chr14	65453815	65470966	NM_002028_intron_0_0_chr14_65453816_f	0	+
chr14	65471031	65479034	NM_002028_intron_1_0_chr14_65471032_f	0	+
chr14	65479107	65482342	NM_002028_intron_2_0_chr14_65479108_f	0	+
chr14	65482434	65494170	NM_002028_intron_3_0_chr14_65482435_f	0	+
chr14	65494317	65494415	NM_002028_intron_4_0_chr14_65494318_f	0	+
chr14	65494499	65499327	NM_002028_intron_5_0_chr14_65494500_f	0	+
chr14	65499414	65507507	NM_002028_intron_6_0_chr14_65499415_f	0	+
chr14	65507637	65511028	NM_002028_intron_7_0_chr14_65507638_f	0	+
chr14	65511161	65519955	NM_002028_intron_8_0_chr14_65511162_f	0	+
chr14	65520067	65521292	NM_002028_intron_9_0_chr14_65520068_f	0	+
chr14	65521407	65527898	NM_002028_intron_10_0_chr14_65521408_f	0	+
chr14	65406556	65409222	NM_002083_intron_0_0_chr14_65406557_r	0	-
chr14	65406556	65408034	NR_138078_intron_0_0_chr14_65406557_r	0	-
chr14	65408244	65409222	NR_138078_intron_1_0_chr14_65408245_r	0	-
chr14	65415230	65415385	NM_001308154_intron_0_0_chr14_65415231_r	0	-
chr14	65415451	65417042	NM_001308154_intron_1_0_chr14_65415452_r	0	-
chr14	65417132	65417791	NM_001308154_intron_2_0_chr14_65417133_r	0	-
chr14	65417869	65418320	NM_001308154_intron_3_0_chr14_65417870_r	0	-
chr14	65418381	65419228	NM_001308154_intron_4_0_chr14_65418382_r	0	-
chr14	65419289	65438670	NM_001308154_intron_5_0_chr14_65419290_r	0	-
chr14	65406556	65408034	NR_046321_intron_0_0_chr14_65406557_r	0	-
chr14	65408239	65409222	NR_046321_intron_1_0_chr14_65408240_r	0	-
chr14	65406556	65406710	NR_046320_intron_0_0_chr14_65406557_r	0	-
chr14	65406916	65409222	NR_046320_intron_1_0_chr14_65406917_r	0	-
chr14	65415230	65415385	NM_198686_intron_0_0_chr14_65415231_r	0	-
chr14	65415451	65417042	NM_198686_intron_1_0_chr14_65415452_r	0	-
chr14	65417132	65417660	NM_198686_intron_2_0_chr14_65417133_r	0	-
chr14	65417869	65418320	NM_198686_intron_3_0_chr14_65417870_r	0	-
chr14	65418381	65419228	NM_198686_intron_4_0_chr14_65418382_r	0	-
chr14	65419289	65438670	NM_198686_intron_5_0_chr14_65419290_r	0	-
chr14	65543381	65544630	NM_002382_intron_0_0_chr14_65543382_r	0	-
chr14	65544754	65560425	NM_002382_intron_1_0_chr14_65544755_r	0	-
chr14	65560533	65568263	NM_002382_intron_2_0_chr14_65560534_r	0	-
chr14	65568290	65569021	NM_002382_intron_3_0_chr14_65568291_r	0	-
chr14	65556737	65557252	NR_045122_intron_0_0_chr14_65556738_f	0	+
chr14	65557365	65560349	NR_045122_intron_1_0_chr14_65557366_f	0	+
chr14	65551017	65560425	NM_001271068_intron_0_0_chr14_65551018_r	0	-
chr14	65560533	65569021	NM_001271068_intron_1_0_chr14_65560534_r	0	-
chr14	65543381	65544630	NM_145112_intron_0_0_chr14_65543382_r	0	-
chr14	65544754	65560425	NM_145112_intron_1_0_chr14_65544755_r	0	-
chr14	65560533	65569021	NM_145112_intron_2_0_chr14_65560534_r	0	-
chr14	65551017	65560425	NR_073138_intron_0_0_chr14_65551018_r	0	-
chr14	65560533	65569226	NR_073138_intron_1_0_chr14_65560534_r	0	-
chr14	65543381	65544630	NR_073137_intron_0_0_chr14_65543382_r	0	-
chr14	65544754	65560425	NR_073137_intron_1_0_chr14_65544755_r	0	-
chr14	65560533	65569226	NR_073137_intron_2_0_chr14_65560534_r	0	-
chr14	65543381	65544061	NM_001320415_intron_0_0_chr14_65543382_r	0	-
chr14	65544146	65544630	NM_001320415_intron_1_0_chr14_65544147_r	0	-
chr14	65544754	65560425	NM_001320415_intron_2_0_chr14_65544755_r	0	-
chr14	65560533	65568263	NM_001320415_intron_3_0_chr14_65560534_r	0	-
chr14	65568290	65569021	NM_001320415_intron_4_0_chr14_65568291_r	0	-
chr14	65551017	65560425	NM_145114_intron_0_0_chr14_65551018_r	0	-
chr14	65560533	65568263	NM_145114_intron_1_0_chr14_65560534_r	0	-
chr14	65568290	65569021	NM_145114_intron_2_0_chr14_65568291_r	0	-
chr14	65543381	65544045	NM_145113_intron_0_0_chr14_65543382_r	0	-
chr14	65544146	65544630	NM_145113_intron_1_0_chr14_65544147_r	0	-
chr14	65544754	65560425	NM_145113_intron_2_0_chr14_65544755_r	0	-
chr14	65560533	65568263	NM_145113_intron_3_0_chr14_65560534_r	0	-
chr14	65568290	65569021	NM_145113_intron_4_0_chr14_65568291_r	0	-
chr14	65680644	65684418	NR_103769_intron_0_0_chr14_65680645_r	0	-
chr14	65684508	65685224	NR_103769_intron_1_0_chr14_65684509_r	0	-
chr14	65685413	65688936	NR_103769_intron_2_0_chr14_65685414_r	0	-
chr14	66953270	66953374	NR_110308_intron_0_0_chr14_66953271_f	0	+
chr14	66953527	66954877	NR_110308_intron_1_0_chr14_66953528_f	0	+
chr14	66954974	66955704	NR_110308_intron_2_0_chr14_66954975_f	0	+
chr14	66955755	66957459	NR_110308_intron_3_0_chr14_66955756_f	0	+
chr14	66957537	66958324	NR_110308_intron_4_0_chr14_66957538_f	0	+
chr14	66958403	66958770	NR_110308_intron_5_0_chr14_66958404_f	0	+
chr14	66958912	66963544	NR_110308_intron_6_0_chr14_66958913_f	0	+
chr14	66963585	66964826	NR_110308_intron_7_0_chr14_66963586_f	0	+
chr14	66964885	66965070	NR_110308_intron_8_0_chr14_66964886_f	0	+
chr14	66953270	66953374	NR_024338_intron_0_0_chr14_66953271_f	0	+
chr14	66953527	66954877	NR_024338_intron_1_0_chr14_66953528_f	0	+
chr14	66954974	66955704	NR_024338_intron_2_0_chr14_66954975_f	0	+
chr14	66955755	66957459	NR_024338_intron_3_0_chr14_66955756_f	0	+
chr14	66957537	66958343	NR_024338_intron_4_0_chr14_66957538_f	0	+
chr14	66958403	66958770	NR_024338_intron_5_0_chr14_66958404_f	0	+
chr14	66958912	66959529	NR_024338_intron_6_0_chr14_66958913_f	0	+
chr14	66959618	66963544	NR_024338_intron_7_0_chr14_66959619_f	0	+
chr14	66963585	66964826	NR_024338_intron_8_0_chr14_66963586_f	0	+
chr14	66964885	66965070	NR_024338_intron_9_0_chr14_66964886_f	0	+
chr14	66953270	66953374	NM_001351576_intron_0_0_chr14_66953271_f	0	+
chr14	66953527	66954877	NM_001351576_intron_1_0_chr14_66953528_f	0	+
chr14	66954974	66955704	NM_001351576_intron_2_0_chr14_66954975_f	0	+
chr14	66955755	66957459	NM_001351576_intron_3_0_chr14_66955756_f	0	+
chr14	66957537	66957738	NM_001351576_intron_4_0_chr14_66957538_f	0	+
chr14	66957822	66958343	NM_001351576_intron_5_0_chr14_66957823_f	0	+
chr14	66958403	66958770	NM_001351576_intron_6_0_chr14_66958404_f	0	+
chr14	66958912	66964826	NM_001351576_intron_7_0_chr14_66958913_f	0	+
chr14	66964885	66965070	NM_001351576_intron_8_0_chr14_66964886_f	0	+
chr14	66953270	66954877	NR_110307_intron_0_0_chr14_66953271_f	0	+
chr14	66954974	66955704	NR_110307_intron_1_0_chr14_66954975_f	0	+
chr14	66955755	66957459	NR_110307_intron_2_0_chr14_66955756_f	0	+
chr14	66957537	66958343	NR_110307_intron_3_0_chr14_66957538_f	0	+
chr14	66958403	66958770	NR_110307_intron_4_0_chr14_66958404_f	0	+
chr14	66958912	66963544	NR_110307_intron_5_0_chr14_66958913_f	0	+
chr14	66963585	66964826	NR_110307_intron_6_0_chr14_66963586_f	0	+
chr14	66964885	66965070	NR_110307_intron_7_0_chr14_66964886_f	0	+
chr14	67656286	67663987	NM_173526_intron_0_0_chr14_67656287_f	0	+
chr14	67664074	67664852	NM_173526_intron_1_0_chr14_67664075_f	0	+
chr14	67665037	67669810	NM_173526_intron_2_0_chr14_67665038_f	0	+
chr14	67670010	67671253	NM_173526_intron_3_0_chr14_67670011_f	0	+
chr14	67671806	67674918	NM_173526_intron_4_0_chr14_67671807_f	0	+
chr14	67675166	67688495	NM_173526_intron_5_0_chr14_67675167_f	0	+
chr14	67688524	67691834	NM_173526_intron_6_0_chr14_67688525_f	0	+
chr14	67691982	67695104	NM_173526_intron_7_0_chr14_67691983_f	0	+
chr14	67854173	67854940	NM_016445_intron_0_0_chr14_67854174_r	0	-
chr14	67855019	67857379	NM_016445_intron_1_0_chr14_67855020_r	0	-
chr14	67857463	67859042	NM_016445_intron_2_0_chr14_67857464_r	0	-
chr14	67859144	67859378	NM_016445_intron_3_0_chr14_67859145_r	0	-
chr14	67859566	67859866	NM_016445_intron_4_0_chr14_67859567_r	0	-
chr14	67859958	67862118	NM_016445_intron_5_0_chr14_67859959_r	0	-
chr14	67862300	67864378	NM_016445_intron_6_0_chr14_67862301_r	0	-
chr14	67864543	67878734	NM_016445_intron_7_0_chr14_67864544_r	0	-
chr14	67827173	67831483	NM_004094_intron_0_0_chr14_67827174_f	0	+
chr14	67831725	67841184	NM_004094_intron_1_0_chr14_67831726_f	0	+
chr14	67841264	67843155	NM_004094_intron_2_0_chr14_67841265_f	0	+
chr14	67843307	67847375	NM_004094_intron_3_0_chr14_67843308_f	0	+
chr14	67847482	67848309	NM_004094_intron_4_0_chr14_67847483_f	0	+
chr14	67848407	67849163	NM_004094_intron_5_0_chr14_67848408_f	0	+
chr14	67849307	67850031	NM_004094_intron_6_0_chr14_67849308_f	0	+
chr14	67805479	67807156	NM_015994_intron_0_0_chr14_67805480_r	0	-
chr14	67807235	67810088	NM_015994_intron_1_0_chr14_67807236_r	0	-
chr14	67810155	67812484	NM_015994_intron_2_0_chr14_67810156_r	0	-
chr14	67812588	67814125	NM_015994_intron_3_0_chr14_67812589_r	0	-
chr14	67814170	67815753	NM_015994_intron_4_0_chr14_67814171_r	0	-
chr14	67815821	67817327	NM_015994_intron_5_0_chr14_67815822_r	0	-
chr14	67817407	67819639	NM_015994_intron_6_0_chr14_67817408_r	0	-
chr14	67819757	67826374	NM_015994_intron_7_0_chr14_67819758_r	0	-
chr14	67940658	67953716	NM_001348549_intron_0_0_chr14_67940659_r	0	-
chr14	67953889	67970203	NM_001348549_intron_1_0_chr14_67953890_r	0	-
chr14	67970268	67982161	NM_001348549_intron_2_0_chr14_67970269_r	0	-
chr14	67940658	67953716	NM_001348548_intron_0_0_chr14_67940659_r	0	-
chr14	67953889	67982161	NM_001348548_intron_1_0_chr14_67953890_r	0	-
chr14	67940658	67953716	NM_001348547_intron_0_0_chr14_67940659_r	0	-
chr14	67953889	68000352	NM_001348547_intron_1_0_chr14_67953890_r	0	-
chr14	67940658	67953716	NM_001348546_intron_0_0_chr14_67940659_r	0	-
chr14	67953889	68000478	NM_001348546_intron_1_0_chr14_67953890_r	0	-
chr14	67940658	67953716	NM_001348544_intron_0_0_chr14_67940659_r	0	-
chr14	67953889	67970203	NM_001348544_intron_1_0_chr14_67953890_r	0	-
chr14	67970268	67981802	NM_001348544_intron_2_0_chr14_67970269_r	0	-
chr14	67940658	67953716	NM_001348543_intron_0_0_chr14_67940659_r	0	-
chr14	67953889	67955224	NM_001348543_intron_1_0_chr14_67953890_r	0	-
chr14	67940658	67953716	NM_001348542_intron_0_0_chr14_67940659_r	0	-
chr14	67953889	67955275	NM_001348542_intron_1_0_chr14_67953890_r	0	-
chr14	67940654	67953716	NM_001348541_intron_0_0_chr14_67940655_r	0	-
chr14	67953889	67955275	NM_001348541_intron_1_0_chr14_67953890_r	0	-
chr14	67940658	67953716	NM_182526_intron_0_0_chr14_67940659_r	0	-
chr14	67953889	67981802	NM_182526_intron_1_0_chr14_67953890_r	0	-
chr14	68086805	68087610	NM_001172_intron_0_0_chr14_68086806_f	0	+
chr14	68087683	68108902	NM_001172_intron_1_0_chr14_68087684_f	0	+
chr14	68109080	68112359	NM_001172_intron_2_0_chr14_68109081_f	0	+
chr14	68112519	68113360	NM_001172_intron_3_0_chr14_68112520_f	0	+
chr14	68113455	68113637	NM_001172_intron_4_0_chr14_68113456_f	0	+
chr14	68113742	68114763	NM_001172_intron_5_0_chr14_68113743_f	0	+
chr14	68114900	68117431	NM_001172_intron_6_0_chr14_68114901_f	0	+
chr14	68056889	68059351	NM_004569_intron_0_0_chr14_68056890_r	0	-
chr14	68059435	68060459	NM_004569_intron_1_0_chr14_68059436_r	0	-
chr14	68060669	68066740	NM_004569_intron_2_0_chr14_68060670_r	0	-
chr14	68118198	68120153	NM_006370_intron_0_0_chr14_68118199_r	0	-
chr14	68120215	68123132	NM_006370_intron_1_0_chr14_68120216_r	0	-
chr14	68123306	68126447	NM_006370_intron_2_0_chr14_68123307_r	0	-
chr14	68126639	68129193	NM_006370_intron_3_0_chr14_68126640_r	0	-
chr14	68129252	68141091	NM_006370_intron_4_0_chr14_68129253_r	0	-
chr14	68056889	68059351	NM_001363694_intron_0_0_chr14_68056890_r	0	-
chr14	68059432	68060459	NM_001363694_intron_1_0_chr14_68059433_r	0	-
chr14	68060669	68066740	NM_001363694_intron_2_0_chr14_68060670_r	0	-
chr14	68215356	68217768	NM_015346_intron_0_0_chr14_68215357_r	0	-
chr14	68217813	68219060	NM_015346_intron_1_0_chr14_68217814_r	0	-
chr14	68219243	68220423	NM_015346_intron_2_0_chr14_68219244_r	0	-
chr14	68220483	68220787	NM_015346_intron_3_0_chr14_68220484_r	0	-
chr14	68220929	68221767	NM_015346_intron_4_0_chr14_68220930_r	0	-
chr14	68221967	68222664	NM_015346_intron_5_0_chr14_68221968_r	0	-
chr14	68222862	68228082	NM_015346_intron_6_0_chr14_68222863_r	0	-
chr14	68228301	68228919	NM_015346_intron_7_0_chr14_68228302_r	0	-
chr14	68229129	68229388	NM_015346_intron_8_0_chr14_68229130_r	0	-
chr14	68229536	68232943	NM_015346_intron_9_0_chr14_68229537_r	0	-
chr14	68233164	68234420	NM_015346_intron_10_0_chr14_68233165_r	0	-
chr14	68234557	68235233	NM_015346_intron_11_0_chr14_68234558_r	0	-
chr14	68235265	68236310	NM_015346_intron_12_0_chr14_68235266_r	0	-
chr14	68236447	68238763	NM_015346_intron_13_0_chr14_68236448_r	0	-
chr14	68238927	68241732	NM_015346_intron_14_0_chr14_68238928_r	0	-
chr14	68241831	68242576	NM_015346_intron_15_0_chr14_68241832_r	0	-
chr14	68242823	68244275	NM_015346_intron_16_0_chr14_68242824_r	0	-
chr14	68244452	68244842	NM_015346_intron_17_0_chr14_68244453_r	0	-
chr14	68244965	68246957	NM_015346_intron_18_0_chr14_68244966_r	0	-
chr14	68247062	68248049	NM_015346_intron_19_0_chr14_68247063_r	0	-
chr14	68248246	68249496	NM_015346_intron_20_0_chr14_68248247_r	0	-
chr14	68250242	68251050	NM_015346_intron_21_0_chr14_68250243_r	0	-
chr14	68251153	68251775	NM_015346_intron_22_0_chr14_68251154_r	0	-
chr14	68251994	68252574	NM_015346_intron_23_0_chr14_68251995_r	0	-
chr14	68252739	68252830	NM_015346_intron_24_0_chr14_68252740_r	0	-
chr14	68252950	68256051	NM_015346_intron_25_0_chr14_68252951_r	0	-
chr14	68256315	68257288	NM_015346_intron_26_0_chr14_68256316_r	0	-
chr14	68257490	68260324	NM_015346_intron_27_0_chr14_68257491_r	0	-
chr14	68260476	68260887	NM_015346_intron_28_0_chr14_68260477_r	0	-
chr14	68260956	68264388	NM_015346_intron_29_0_chr14_68260957_r	0	-
chr14	68264472	68264730	NM_015346_intron_30_0_chr14_68264473_r	0	-
chr14	68265339	68268795	NM_015346_intron_31_0_chr14_68265340_r	0	-
chr14	68268999	68270817	NM_015346_intron_32_0_chr14_68269000_r	0	-
chr14	68270981	68271933	NM_015346_intron_33_0_chr14_68270982_r	0	-
chr14	68272022	68272170	NM_015346_intron_34_0_chr14_68272023_r	0	-
chr14	68272335	68273261	NM_015346_intron_35_0_chr14_68272336_r	0	-
chr14	68273392	68274114	NM_015346_intron_36_0_chr14_68273393_r	0	-
chr14	68274637	68275916	NM_015346_intron_37_0_chr14_68274638_r	0	-
chr14	68276006	68280702	NM_015346_intron_38_0_chr14_68276007_r	0	-
chr14	68280781	68282486	NM_015346_intron_39_0_chr14_68280782_r	0	-
chr14	68282763	68283250	NM_015346_intron_40_0_chr14_68282764_r	0	-
chr14	68168652	68187564	NM_152443_intron_0_0_chr14_68168653_f	0	+
chr14	68187619	68189140	NM_152443_intron_1_0_chr14_68187620_f	0	+
chr14	68189427	68191189	NM_152443_intron_2_0_chr14_68189428_f	0	+
chr14	68191308	68191815	NM_152443_intron_3_0_chr14_68191309_f	0	+
chr14	68191971	68192767	NM_152443_intron_4_0_chr14_68191972_f	0	+
chr14	68192872	68193697	NM_152443_intron_5_0_chr14_68192873_f	0	+
chr14	68193907	68195907	NM_152443_intron_6_0_chr14_68193908_f	0	+
chr14	68196097	68200462	NM_152443_intron_7_0_chr14_68196098_f	0	+
chr14	69094067	69095068	NR_135816_intron_0_0_chr14_69094068_r	0	-
chr14	69255526	69256243	NM_001244698_intron_0_0_chr14_69255527_r	0	-
chr14	69257209	69259598	NM_001244698_intron_1_0_chr14_69257210_r	0	-
chr14	69257209	69259598	NM_004926_intron_0_0_chr14_69257210_r	0	-
chr14	69257209	69259598	NM_001244701_intron_0_0_chr14_69257210_r	0	-
chr14	69259787	69262791	NM_001244701_intron_1_0_chr14_69259788_r	0	-
chr14	69341734	69343798	NM_001130004_intron_0_0_chr14_69341735_r	0	-
chr14	69343957	69345174	NM_001130004_intron_1_0_chr14_69343958_r	0	-
chr14	69345240	69345705	NM_001130004_intron_2_0_chr14_69345241_r	0	-
chr14	69345786	69346678	NM_001130004_intron_3_0_chr14_69345787_r	0	-
chr14	69346825	69347526	NM_001130004_intron_4_0_chr14_69346826_r	0	-
chr14	69347706	69349174	NM_001130004_intron_5_0_chr14_69347707_r	0	-
chr14	69349309	69349589	NM_001130004_intron_6_0_chr14_69349310_r	0	-
chr14	69349772	69350884	NM_001130004_intron_7_0_chr14_69349773_r	0	-
chr14	69351025	69351491	NM_001130004_intron_8_0_chr14_69351026_r	0	-
chr14	69351600	69352141	NM_001130004_intron_9_0_chr14_69351601_r	0	-
chr14	69352292	69356855	NM_001130004_intron_10_0_chr14_69352293_r	0	-
chr14	69357003	69358769	NM_001130004_intron_11_0_chr14_69357004_r	0	-
chr14	69359000	69360371	NM_001130004_intron_12_0_chr14_69359001_r	0	-
chr14	69360464	69369193	NM_001130004_intron_13_0_chr14_69360465_r	0	-
chr14	69369279	69371371	NM_001130004_intron_14_0_chr14_69369280_r	0	-
chr14	69371453	69376034	NM_001130004_intron_15_0_chr14_69371454_r	0	-
chr14	69376113	69376671	NM_001130004_intron_16_0_chr14_69376114_r	0	-
chr14	69376759	69378872	NM_001130004_intron_17_0_chr14_69376760_r	0	-
chr14	69378959	69387722	NM_001130004_intron_18_0_chr14_69378960_r	0	-
chr14	69387842	69392274	NM_001130004_intron_19_0_chr14_69387843_r	0	-
chr14	69392389	69445668	NM_001130004_intron_20_0_chr14_69392390_r	0	-
chr14	69341734	69343798	NM_001102_intron_0_0_chr14_69341735_r	0	-
chr14	69343957	69345705	NM_001102_intron_1_0_chr14_69343958_r	0	-
chr14	69345786	69346678	NM_001102_intron_2_0_chr14_69345787_r	0	-
chr14	69346825	69347526	NM_001102_intron_3_0_chr14_69346826_r	0	-
chr14	69347706	69349174	NM_001102_intron_4_0_chr14_69347707_r	0	-
chr14	69349309	69349589	NM_001102_intron_5_0_chr14_69349310_r	0	-
chr14	69349772	69350884	NM_001102_intron_6_0_chr14_69349773_r	0	-
chr14	69351025	69351491	NM_001102_intron_7_0_chr14_69351026_r	0	-
chr14	69351600	69352141	NM_001102_intron_8_0_chr14_69351601_r	0	-
chr14	69352292	69356855	NM_001102_intron_9_0_chr14_69352293_r	0	-
chr14	69357003	69358769	NM_001102_intron_10_0_chr14_69357004_r	0	-
chr14	69359000	69360371	NM_001102_intron_11_0_chr14_69359001_r	0	-
chr14	69360464	69369193	NM_001102_intron_12_0_chr14_69360465_r	0	-
chr14	69369279	69371371	NM_001102_intron_13_0_chr14_69369280_r	0	-
chr14	69371453	69376034	NM_001102_intron_14_0_chr14_69371454_r	0	-
chr14	69376113	69376671	NM_001102_intron_15_0_chr14_69376114_r	0	-
chr14	69376759	69378872	NM_001102_intron_16_0_chr14_69376760_r	0	-
chr14	69378959	69387722	NM_001102_intron_17_0_chr14_69378960_r	0	-
chr14	69387842	69392274	NM_001102_intron_18_0_chr14_69387843_r	0	-
chr14	69392389	69445668	NM_001102_intron_19_0_chr14_69392390_r	0	-
chr14	69341734	69343798	NM_001130005_intron_0_0_chr14_69341735_r	0	-
chr14	69343957	69345174	NM_001130005_intron_1_0_chr14_69343958_r	0	-
chr14	69345240	69346678	NM_001130005_intron_2_0_chr14_69345241_r	0	-
chr14	69346825	69347526	NM_001130005_intron_3_0_chr14_69346826_r	0	-
chr14	69347706	69349174	NM_001130005_intron_4_0_chr14_69347707_r	0	-
chr14	69349309	69349589	NM_001130005_intron_5_0_chr14_69349310_r	0	-
chr14	69349772	69350884	NM_001130005_intron_6_0_chr14_69349773_r	0	-
chr14	69351025	69351491	NM_001130005_intron_7_0_chr14_69351026_r	0	-
chr14	69351600	69352141	NM_001130005_intron_8_0_chr14_69351601_r	0	-
chr14	69352292	69356855	NM_001130005_intron_9_0_chr14_69352293_r	0	-
chr14	69357003	69358769	NM_001130005_intron_10_0_chr14_69357004_r	0	-
chr14	69359000	69360371	NM_001130005_intron_11_0_chr14_69359001_r	0	-
chr14	69360464	69369193	NM_001130005_intron_12_0_chr14_69360465_r	0	-
chr14	69369279	69371371	NM_001130005_intron_13_0_chr14_69369280_r	0	-
chr14	69371453	69376034	NM_001130005_intron_14_0_chr14_69371454_r	0	-
chr14	69376113	69376671	NM_001130005_intron_15_0_chr14_69376114_r	0	-
chr14	69376759	69378872	NM_001130005_intron_16_0_chr14_69376760_r	0	-
chr14	69378959	69387722	NM_001130005_intron_17_0_chr14_69378960_r	0	-
chr14	69387842	69392274	NM_001130005_intron_18_0_chr14_69387843_r	0	-
chr14	69392389	69445668	NM_001130005_intron_19_0_chr14_69392390_r	0	-
chr14	69446501	69446644	NR_073422_intron_0_0_chr14_69446502_f	0	+
chr14	69446904	69452401	NR_073422_intron_1_0_chr14_69446905_f	0	+
chr14	69452518	69454061	NR_073422_intron_2_0_chr14_69452519_f	0	+
chr14	69658308	69670633	NR_034164_intron_0_0_chr14_69658309_f	0	+
chr14	69670717	69676140	NR_034164_intron_1_0_chr14_69670718_f	0	+
chr14	69676520	69676828	NR_034164_intron_2_0_chr14_69676521_f	0	+
chr14	69676918	69695532	NR_034164_intron_3_0_chr14_69676919_f	0	+
chr14	69695789	69697188	NR_034164_intron_4_0_chr14_69695790_f	0	+
chr14	69697315	69701416	NR_034164_intron_5_0_chr14_69697316_f	0	+
chr14	69701748	69702762	NR_034164_intron_6_0_chr14_69701749_f	0	+
chr14	69702869	69703123	NR_034164_intron_7_0_chr14_69702870_f	0	+
chr14	69703259	69704291	NR_034164_intron_8_0_chr14_69703260_f	0	+
chr14	69704648	69707600	NR_034164_intron_9_0_chr14_69704649_f	0	+
chr14	69658756	69670633	NR_034165_intron_0_0_chr14_69658757_f	0	+
chr14	69670717	69676140	NR_034165_intron_1_0_chr14_69670718_f	0	+
chr14	69676520	69676828	NR_034165_intron_2_0_chr14_69676521_f	0	+
chr14	69676918	69695532	NR_034165_intron_3_0_chr14_69676919_f	0	+
chr14	69695789	69697188	NR_034165_intron_4_0_chr14_69695790_f	0	+
chr14	69697315	69701416	NR_034165_intron_5_0_chr14_69697316_f	0	+
chr14	69701748	69702762	NR_034165_intron_6_0_chr14_69701749_f	0	+
chr14	69702869	69703123	NR_034165_intron_7_0_chr14_69702870_f	0	+
chr14	69703259	69704291	NR_034165_intron_8_0_chr14_69703260_f	0	+
chr14	69704648	69707600	NR_034165_intron_9_0_chr14_69704649_f	0	+
chr14	69658308	69695532	NM_018199_intron_0_0_chr14_69658309_f	0	+
chr14	69695789	69697188	NM_018199_intron_1_0_chr14_69695790_f	0	+
chr14	69697315	69701416	NM_018199_intron_2_0_chr14_69697316_f	0	+
chr14	69701748	69702762	NM_018199_intron_3_0_chr14_69701749_f	0	+
chr14	69702869	69703123	NM_018199_intron_4_0_chr14_69702870_f	0	+
chr14	69703259	69704291	NM_018199_intron_5_0_chr14_69703260_f	0	+
chr14	69704648	69707600	NM_018199_intron_6_0_chr14_69704649_f	0	+
chr14	69658756	69676140	NM_001193363_intron_0_0_chr14_69658757_f	0	+
chr14	69676520	69695532	NM_001193363_intron_1_0_chr14_69676521_f	0	+
chr14	69695789	69697188	NM_001193363_intron_2_0_chr14_69695790_f	0	+
chr14	69697315	69701416	NM_001193363_intron_3_0_chr14_69697316_f	0	+
chr14	69701748	69702762	NM_001193363_intron_4_0_chr14_69701749_f	0	+
chr14	69702869	69703123	NM_001193363_intron_5_0_chr14_69702870_f	0	+
chr14	69703259	69704291	NM_001193363_intron_6_0_chr14_69703260_f	0	+
chr14	69704648	69707600	NM_001193363_intron_7_0_chr14_69704649_f	0	+
chr14	69658756	69670633	NM_001193362_intron_0_0_chr14_69658757_f	0	+
chr14	69670717	69676140	NM_001193362_intron_1_0_chr14_69670718_f	0	+
chr14	69676520	69695532	NM_001193362_intron_2_0_chr14_69676521_f	0	+
chr14	69695789	69697188	NM_001193362_intron_3_0_chr14_69695790_f	0	+
chr14	69697315	69701416	NM_001193362_intron_4_0_chr14_69697316_f	0	+
chr14	69701748	69702762	NM_001193362_intron_5_0_chr14_69701749_f	0	+
chr14	69702869	69703123	NM_001193362_intron_6_0_chr14_69702870_f	0	+
chr14	69703259	69704291	NM_001193362_intron_7_0_chr14_69703260_f	0	+
chr14	69704648	69707600	NM_001193362_intron_8_0_chr14_69704649_f	0	+
chr14	69658308	69676140	NM_001193361_intron_0_0_chr14_69658309_f	0	+
chr14	69676520	69695532	NM_001193361_intron_1_0_chr14_69676521_f	0	+
chr14	69695789	69697188	NM_001193361_intron_2_0_chr14_69695790_f	0	+
chr14	69697315	69701416	NM_001193361_intron_3_0_chr14_69697316_f	0	+
chr14	69701748	69702762	NM_001193361_intron_4_0_chr14_69701749_f	0	+
chr14	69702869	69703123	NM_001193361_intron_5_0_chr14_69702870_f	0	+
chr14	69703259	69704291	NM_001193361_intron_6_0_chr14_69703260_f	0	+
chr14	69704648	69707600	NM_001193361_intron_7_0_chr14_69704649_f	0	+
chr14	69658308	69670633	NM_001193360_intron_0_0_chr14_69658309_f	0	+
chr14	69670717	69676140	NM_001193360_intron_1_0_chr14_69670718_f	0	+
chr14	69676520	69695532	NM_001193360_intron_2_0_chr14_69676521_f	0	+
chr14	69695789	69697188	NM_001193360_intron_3_0_chr14_69695790_f	0	+
chr14	69697315	69701416	NM_001193360_intron_4_0_chr14_69697316_f	0	+
chr14	69701748	69702762	NM_001193360_intron_5_0_chr14_69701749_f	0	+
chr14	69702869	69703123	NM_001193360_intron_6_0_chr14_69702870_f	0	+
chr14	69703259	69704291	NM_001193360_intron_7_0_chr14_69703260_f	0	+
chr14	69704648	69707600	NM_001193360_intron_8_0_chr14_69704649_f	0	+
chr14	69866182	69890810	NM_001330185_intron_0_0_chr14_69866183_f	0	+
chr14	69890919	69919957	NM_001330185_intron_1_0_chr14_69890920_f	0	+
chr14	69920026	69921528	NM_001330185_intron_2_0_chr14_69920027_f	0	+
chr14	69921614	69922448	NM_001330185_intron_3_0_chr14_69921615_f	0	+
chr14	69922583	69925079	NM_001330185_intron_4_0_chr14_69922584_f	0	+
chr14	69866182	69890810	NM_018375_intron_0_0_chr14_69866183_f	0	+
chr14	69890919	69908785	NM_018375_intron_1_0_chr14_69890920_f	0	+
chr14	69908983	69919957	NM_018375_intron_2_0_chr14_69908984_f	0	+
chr14	69920026	69921528	NM_018375_intron_3_0_chr14_69920027_f	0	+
chr14	69921614	69922448	NM_018375_intron_4_0_chr14_69921615_f	0	+
chr14	69922583	69925079	NM_018375_intron_5_0_chr14_69922584_f	0	+
chr14	69866182	69890810	NM_001252148_intron_0_0_chr14_69866183_f	0	+
chr14	69890919	69908785	NM_001252148_intron_1_0_chr14_69890920_f	0	+
chr14	69908983	69921528	NM_001252148_intron_2_0_chr14_69908984_f	0	+
chr14	69921614	69922448	NM_001252148_intron_3_0_chr14_69921615_f	0	+
chr14	69922583	69925079	NM_001252148_intron_4_0_chr14_69922584_f	0	+
chr14	69865167	69890810	NM_001252152_intron_0_0_chr14_69865168_f	0	+
chr14	69890919	69908548	NM_001252152_intron_1_0_chr14_69890920_f	0	+
chr14	69908689	69908785	NM_001252152_intron_2_0_chr14_69908690_f	0	+
chr14	69908983	69919957	NM_001252152_intron_3_0_chr14_69908984_f	0	+
chr14	69920026	69921528	NM_001252152_intron_4_0_chr14_69920027_f	0	+
chr14	69921614	69922448	NM_001252152_intron_5_0_chr14_69921615_f	0	+
chr14	69922583	69925079	NM_001252152_intron_6_0_chr14_69922584_f	0	+
chr14	69865320	69890810	NM_001252151_intron_0_0_chr14_69865321_f	0	+
chr14	69890919	69908785	NM_001252151_intron_1_0_chr14_69890920_f	0	+
chr14	69908983	69919957	NM_001252151_intron_2_0_chr14_69908984_f	0	+
chr14	69920026	69921528	NM_001252151_intron_3_0_chr14_69920027_f	0	+
chr14	69921614	69922448	NM_001252151_intron_4_0_chr14_69921615_f	0	+
chr14	69922583	69925079	NM_001252151_intron_5_0_chr14_69922584_f	0	+
chr14	69866182	69890810	NM_001252150_intron_0_0_chr14_69866183_f	0	+
chr14	69890919	69908785	NM_001252150_intron_1_0_chr14_69890920_f	0	+
chr14	69908983	69919957	NM_001252150_intron_2_0_chr14_69908984_f	0	+
chr14	69920026	69921528	NM_001252150_intron_3_0_chr14_69920027_f	0	+
chr14	69921614	69922448	NM_001252150_intron_4_0_chr14_69921615_f	0	+
chr14	69922583	69928413	NM_001252150_intron_5_0_chr14_69922584_f	0	+
chr14	70040367	70041258	NM_001271507_intron_0_0_chr14_70040368_r	0	-
chr14	70233972	70234854	NM_001320214_intron_0_0_chr14_70233973_f	0	+
chr14	70234999	70235320	NM_001320214_intron_1_0_chr14_70235000_f	0	+
chr14	70235391	70235514	NM_001320214_intron_2_0_chr14_70235392_f	0	+
chr14	70235613	70235898	NM_001320214_intron_3_0_chr14_70235614_f	0	+
chr14	70235968	70237183	NM_001320214_intron_4_0_chr14_70235969_f	0	+
chr14	70237257	70237711	NM_001320214_intron_5_0_chr14_70237258_f	0	+
chr14	70237822	70237910	NM_001320214_intron_6_0_chr14_70237823_f	0	+
chr14	70233968	70234854	NM_006925_intron_0_0_chr14_70233969_f	0	+
chr14	70234999	70235320	NM_006925_intron_1_0_chr14_70235000_f	0	+
chr14	70235391	70235514	NM_006925_intron_2_0_chr14_70235392_f	0	+
chr14	70235613	70235898	NM_006925_intron_3_0_chr14_70235614_f	0	+
chr14	70235968	70237183	NM_006925_intron_4_0_chr14_70235969_f	0	+
chr14	70237257	70237711	NM_006925_intron_5_0_chr14_70237258_f	0	+
chr14	70237822	70237910	NM_006925_intron_6_0_chr14_70237823_f	0	+
chr14	70234097	70234854	NM_001039465_intron_0_0_chr14_70234098_f	0	+
chr14	70234999	70235320	NM_001039465_intron_1_0_chr14_70235000_f	0	+
chr14	70235391	70235514	NM_001039465_intron_2_0_chr14_70235392_f	0	+
chr14	70235613	70235898	NM_001039465_intron_3_0_chr14_70235614_f	0	+
chr14	70235968	70237183	NM_001039465_intron_4_0_chr14_70235969_f	0	+
chr14	70237257	70237711	NM_001039465_intron_5_0_chr14_70237258_f	0	+
chr14	70237822	70237910	NM_001039465_intron_6_0_chr14_70237823_f	0	+
chr14	70278715	70281981	NR_149012_intron_0_0_chr14_70278716_f	0	+
chr14	70653949	70659085	NR_135825_intron_0_0_chr14_70653950_f	0	+
chr14	70659238	70694288	NR_135825_intron_1_0_chr14_70659239_f	0	+
chr14	70694421	70696734	NR_135825_intron_2_0_chr14_70694422_f	0	+
chr14	70839848	70842392	NM_018373_intron_0_0_chr14_70839849_r	0	-
chr14	70842488	70855186	NM_018373_intron_1_0_chr14_70842489_r	0	-
chr14	70855323	70883616	NM_018373_intron_2_0_chr14_70855324_r	0	-
chr14	70793166	70795890	NM_001202549_intron_0_0_chr14_70793167_r	0	-
chr14	70795953	70842392	NM_001202549_intron_1_0_chr14_70795954_r	0	-
chr14	70842488	70855186	NM_001202549_intron_2_0_chr14_70842489_r	0	-
chr14	70855323	70883616	NM_001202549_intron_3_0_chr14_70855324_r	0	-
chr14	70793166	70795890	NM_001202548_intron_0_0_chr14_70793167_r	0	-
chr14	70795953	70809374	NM_001202548_intron_1_0_chr14_70795954_r	0	-
chr14	70809446	70842392	NM_001202548_intron_2_0_chr14_70809447_r	0	-
chr14	70842488	70855186	NM_001202548_intron_3_0_chr14_70842489_r	0	-
chr14	70855323	70883616	NM_001202548_intron_4_0_chr14_70855324_r	0	-
chr14	70793166	70795890	NM_001202547_intron_0_0_chr14_70793167_r	0	-
chr14	70795953	70839749	NM_001202547_intron_1_0_chr14_70795954_r	0	-
chr14	70839848	70842392	NM_001202547_intron_2_0_chr14_70839849_r	0	-
chr14	70842488	70855186	NM_001202547_intron_3_0_chr14_70842489_r	0	-
chr14	70855323	70883616	NM_001202547_intron_4_0_chr14_70855324_r	0	-
chr14	70793166	70795890	NM_016468_intron_0_0_chr14_70793167_r	0	-
chr14	70795953	70809374	NM_016468_intron_1_0_chr14_70795954_r	0	-
chr14	70809446	70826235	NM_016468_intron_2_0_chr14_70809447_r	0	-
chr14	70793166	70795890	NM_001204090_intron_0_0_chr14_70793167_r	0	-
chr14	70795953	70826235	NM_001204090_intron_1_0_chr14_70795954_r	0	-
chr14	70918980	70924065	NM_003813_intron_0_0_chr14_70918981_f	0	+
chr14	70938309	70950151	NR_037933_intron_0_0_chr14_70938310_r	0	-
chr14	70991650	71001513	NM_003814_intron_0_0_chr14_70991651_r	0	-
chr14	71050847	71051533	NM_001284211_intron_0_0_chr14_71050848_r	0	-
chr14	71051660	71052472	NM_001284211_intron_1_0_chr14_71051661_r	0	-
chr14	71052500	71057982	NM_001284211_intron_2_0_chr14_71052501_r	0	-
chr14	71058098	71059596	NM_001284211_intron_3_0_chr14_71058099_r	0	-
chr14	71059705	71060012	NM_001284211_intron_4_0_chr14_71059706_r	0	-
chr14	71060095	71063327	NM_001284211_intron_5_0_chr14_71060096_r	0	-
chr14	71063419	71064334	NM_001284211_intron_6_0_chr14_71063420_r	0	-
chr14	71064494	71067332	NM_001284211_intron_7_0_chr14_71064495_r	0	-
chr14	71051660	71052472	NM_005466_intron_0_0_chr14_71051661_r	0	-
chr14	71052500	71057982	NM_005466_intron_1_0_chr14_71052501_r	0	-
chr14	71058098	71059596	NM_005466_intron_2_0_chr14_71058099_r	0	-
chr14	71059705	71060012	NM_005466_intron_3_0_chr14_71059706_r	0	-
chr14	71060095	71063327	NM_005466_intron_4_0_chr14_71060096_r	0	-
chr14	71063419	71064334	NM_005466_intron_5_0_chr14_71063420_r	0	-
chr14	71064494	71067332	NM_005466_intron_6_0_chr14_71064495_r	0	-
chr14	71051660	71052472	NM_001284210_intron_0_0_chr14_71051661_r	0	-
chr14	71052500	71059596	NM_001284210_intron_1_0_chr14_71052501_r	0	-
chr14	71059705	71060012	NM_001284210_intron_2_0_chr14_71059706_r	0	-
chr14	71060095	71063327	NM_001284210_intron_3_0_chr14_71060096_r	0	-
chr14	71063419	71064334	NM_001284210_intron_4_0_chr14_71063420_r	0	-
chr14	71064494	71067332	NM_001284210_intron_5_0_chr14_71064495_r	0	-
chr14	71051660	71052472	NM_001284209_intron_0_0_chr14_71051661_r	0	-
chr14	71052500	71057982	NM_001284209_intron_1_0_chr14_71052501_r	0	-
chr14	71058098	71059596	NM_001284209_intron_2_0_chr14_71058099_r	0	-
chr14	71059726	71060012	NM_001284209_intron_3_0_chr14_71059727_r	0	-
chr14	71060095	71063327	NM_001284209_intron_4_0_chr14_71060096_r	0	-
chr14	71063419	71064334	NM_001284209_intron_5_0_chr14_71063420_r	0	-
chr14	71064494	71067332	NM_001284209_intron_6_0_chr14_71064495_r	0	-
chr14	71109252	71134280	NM_015351_intron_0_0_chr14_71109253_f	0	+
chr14	71134463	71137792	NM_015351_intron_1_0_chr14_71134464_f	0	+
chr14	71078067	71100478	NR_110071_intron_0_0_chr14_71078068_r	0	-
chr14	71100575	71107724	NR_110071_intron_1_0_chr14_71100576_r	0	-
chr14	71197581	71199255	NM_033141_intron_0_0_chr14_71197582_r	0	-
chr14	71200059	71200473	NM_033141_intron_1_0_chr14_71200060_r	0	-
chr14	71200515	71201102	NM_033141_intron_2_0_chr14_71200516_r	0	-
chr14	71201215	71202677	NM_033141_intron_3_0_chr14_71201216_r	0	-
chr14	71202746	71204961	NM_033141_intron_4_0_chr14_71202747_r	0	-
chr14	71205115	71206758	NM_033141_intron_5_0_chr14_71205116_r	0	-
chr14	71206881	71209067	NM_033141_intron_6_0_chr14_71206882_r	0	-
chr14	71209308	71215545	NM_033141_intron_7_0_chr14_71209309_r	0	-
chr14	71215721	71216649	NM_033141_intron_8_0_chr14_71215722_r	0	-
chr14	71216798	71227718	NM_033141_intron_9_0_chr14_71216799_r	0	-
chr14	71227899	71267383	NM_033141_intron_10_0_chr14_71227900_r	0	-
chr14	71267797	71275482	NM_033141_intron_11_0_chr14_71267798_r	0	-
chr14	71197581	71199255	NM_001284232_intron_0_0_chr14_71197582_r	0	-
chr14	71200059	71200473	NM_001284232_intron_1_0_chr14_71200060_r	0	-
chr14	71200515	71201102	NM_001284232_intron_2_0_chr14_71200516_r	0	-
chr14	71201215	71204961	NM_001284232_intron_3_0_chr14_71201216_r	0	-
chr14	71205115	71206614	NM_001284232_intron_4_0_chr14_71205116_r	0	-
chr14	71206881	71209067	NM_001284232_intron_5_0_chr14_71206882_r	0	-
chr14	71209308	71215545	NM_001284232_intron_6_0_chr14_71209309_r	0	-
chr14	71215721	71216649	NM_001284232_intron_7_0_chr14_71215722_r	0	-
chr14	71216798	71227718	NM_001284232_intron_8_0_chr14_71216799_r	0	-
chr14	71227899	71249939	NM_001284232_intron_9_0_chr14_71227900_r	0	-
chr14	71197581	71199255	NM_001284231_intron_0_0_chr14_71197582_r	0	-
chr14	71200059	71200473	NM_001284231_intron_1_0_chr14_71200060_r	0	-
chr14	71200515	71201102	NM_001284231_intron_2_0_chr14_71200516_r	0	-
chr14	71201215	71204961	NM_001284231_intron_3_0_chr14_71201216_r	0	-
chr14	71205115	71206614	NM_001284231_intron_4_0_chr14_71205116_r	0	-
chr14	71206881	71209067	NM_001284231_intron_5_0_chr14_71206882_r	0	-
chr14	71209308	71215545	NM_001284231_intron_6_0_chr14_71209309_r	0	-
chr14	71215721	71216649	NM_001284231_intron_7_0_chr14_71215722_r	0	-
chr14	71216798	71227718	NM_001284231_intron_8_0_chr14_71216799_r	0	-
chr14	71227899	71232158	NM_001284231_intron_9_0_chr14_71227900_r	0	-
chr14	71232204	71249939	NM_001284231_intron_10_0_chr14_71232205_r	0	-
chr14	71197581	71199255	NM_001284230_intron_0_0_chr14_71197582_r	0	-
chr14	71200059	71201102	NM_001284230_intron_1_0_chr14_71200060_r	0	-
chr14	71201215	71202677	NM_001284230_intron_2_0_chr14_71201216_r	0	-
chr14	71202746	71204961	NM_001284230_intron_3_0_chr14_71202747_r	0	-
chr14	71205115	71206758	NM_001284230_intron_4_0_chr14_71205116_r	0	-
chr14	71206881	71209067	NM_001284230_intron_5_0_chr14_71206882_r	0	-
chr14	71209308	71215545	NM_001284230_intron_6_0_chr14_71209309_r	0	-
chr14	71215721	71216649	NM_001284230_intron_7_0_chr14_71215722_r	0	-
chr14	71216798	71227718	NM_001284230_intron_8_0_chr14_71216799_r	0	-
chr14	71227899	71267383	NM_001284230_intron_9_0_chr14_71227900_r	0	-
chr14	71267797	71275482	NM_001284230_intron_10_0_chr14_71267798_r	0	-
chr14	73437822	73440787	NM_001281735_intron_0_0_chr14_73437823_r	0	-
chr14	73440901	73441486	NM_001281735_intron_1_0_chr14_73440902_r	0	-
chr14	73441667	73442258	NM_001281735_intron_2_0_chr14_73441668_r	0	-
chr14	73442429	73444634	NM_001281735_intron_3_0_chr14_73442430_r	0	-
chr14	73444752	73444844	NM_001281735_intron_4_0_chr14_73444753_r	0	-
chr14	73444942	73445568	NM_001281735_intron_5_0_chr14_73444943_r	0	-
chr14	73445677	73448496	NM_001281735_intron_6_0_chr14_73445678_r	0	-
chr14	73448603	73453604	NM_001281735_intron_7_0_chr14_73448604_r	0	-
chr14	73437822	73440787	NM_001281734_intron_0_0_chr14_73437823_r	0	-
chr14	73440901	73441486	NM_001281734_intron_1_0_chr14_73440902_r	0	-
chr14	73441667	73442258	NM_001281734_intron_2_0_chr14_73441668_r	0	-
chr14	73442429	73444634	NM_001281734_intron_3_0_chr14_73442430_r	0	-
chr14	73444710	73444844	NM_001281734_intron_4_0_chr14_73444711_r	0	-
chr14	73444942	73445568	NM_001281734_intron_5_0_chr14_73444943_r	0	-
chr14	73445677	73448496	NM_001281734_intron_6_0_chr14_73445678_r	0	-
chr14	73448603	73459850	NM_001281734_intron_7_0_chr14_73448604_r	0	-
chr14	73460065	73464518	NM_001281734_intron_8_0_chr14_73460066_r	0	-
chr14	73465023	73490733	NM_001281734_intron_9_0_chr14_73465024_r	0	-
chr14	73491650	73493633	NM_001281734_intron_10_0_chr14_73491651_r	0	-
chr14	73437822	73440787	NM_021260_intron_0_0_chr14_73437823_r	0	-
chr14	73440901	73441486	NM_021260_intron_1_0_chr14_73440902_r	0	-
chr14	73441667	73442258	NM_021260_intron_2_0_chr14_73441668_r	0	-
chr14	73442429	73444634	NM_021260_intron_3_0_chr14_73442430_r	0	-
chr14	73444752	73444844	NM_021260_intron_4_0_chr14_73444753_r	0	-
chr14	73444942	73445568	NM_021260_intron_5_0_chr14_73444943_r	0	-
chr14	73445677	73448496	NM_021260_intron_6_0_chr14_73445678_r	0	-
chr14	73448603	73459850	NM_021260_intron_7_0_chr14_73448604_r	0	-
chr14	73460065	73464518	NM_021260_intron_8_0_chr14_73460066_r	0	-
chr14	73465023	73490733	NM_021260_intron_9_0_chr14_73465024_r	0	-
chr14	73491650	73493633	NM_021260_intron_10_0_chr14_73491651_r	0	-
chr14	73437822	73440787	NM_178441_intron_0_0_chr14_73437823_r	0	-
chr14	73440901	73441486	NM_178441_intron_1_0_chr14_73440902_r	0	-
chr14	73441667	73442258	NM_178441_intron_2_0_chr14_73441668_r	0	-
chr14	73442429	73444634	NM_178441_intron_3_0_chr14_73442430_r	0	-
chr14	73444752	73444844	NM_178441_intron_4_0_chr14_73444753_r	0	-
chr14	73444942	73445568	NM_178441_intron_5_0_chr14_73444943_r	0	-
chr14	73445677	73448496	NM_178441_intron_6_0_chr14_73445678_r	0	-
chr14	73448603	73453599	NM_178441_intron_7_0_chr14_73448604_r	0	-
chr14	73704300	73706480	NM_173462_intron_0_0_chr14_73704301_f	0	+
chr14	73706540	73711351	NM_173462_intron_1_0_chr14_73706541_f	0	+
chr14	73711467	73712343	NM_173462_intron_2_0_chr14_73711468_f	0	+
chr14	73712404	73712780	NM_173462_intron_3_0_chr14_73712405_f	0	+
chr14	73712883	73716691	NM_173462_intron_4_0_chr14_73712884_f	0	+
chr14	73716822	73717614	NM_173462_intron_5_0_chr14_73716823_f	0	+
chr14	73717738	73718371	NM_173462_intron_6_0_chr14_73717739_f	0	+
chr14	73718544	73718725	NM_173462_intron_7_0_chr14_73718545_f	0	+
chr14	73718849	73719356	NM_173462_intron_8_0_chr14_73718850_f	0	+
chr14	73719483	73720461	NM_173462_intron_9_0_chr14_73719484_f	0	+
chr14	73720669	73721220	NM_173462_intron_10_0_chr14_73720670_f	0	+
chr14	73721403	73721584	NM_173462_intron_11_0_chr14_73721404_f	0	+
chr14	73721726	73725686	NM_173462_intron_12_0_chr14_73721727_f	0	+
chr14	73725767	73725976	NM_173462_intron_13_0_chr14_73725768_f	0	+
chr14	73726253	73727416	NM_173462_intron_14_0_chr14_73726254_f	0	+
chr14	73727537	73727863	NM_173462_intron_15_0_chr14_73727538_f	0	+
chr14	73728002	73729057	NM_173462_intron_16_0_chr14_73728003_f	0	+
chr14	73729535	73730352	NM_173462_intron_17_0_chr14_73729536_f	0	+
chr14	73730490	73730918	NM_173462_intron_18_0_chr14_73730491_f	0	+
chr14	73731043	73731295	NM_173462_intron_19_0_chr14_73731044_f	0	+
chr14	73731434	73732077	NM_173462_intron_20_0_chr14_73731435_f	0	+
chr14	73732215	73733208	NM_173462_intron_21_0_chr14_73732216_f	0	+
chr14	73733336	73733430	NM_173462_intron_22_0_chr14_73733337_f	0	+
chr14	73733539	73735264	NM_173462_intron_23_0_chr14_73733540_f	0	+
chr14	73735431	73739202	NM_173462_intron_24_0_chr14_73735432_f	0	+
chr14	73711952	73712231	NR_135248_intron_0_0_chr14_73711953_r	0	-
chr14	73704300	73706480	NR_158677_intron_0_0_chr14_73704301_f	0	+
chr14	73706540	73711351	NR_158677_intron_1_0_chr14_73706541_f	0	+
chr14	73711467	73712343	NR_158677_intron_2_0_chr14_73711468_f	0	+
chr14	73712404	73712780	NR_158677_intron_3_0_chr14_73712405_f	0	+
chr14	73712883	73716691	NR_158677_intron_4_0_chr14_73712884_f	0	+
chr14	73716822	73717614	NR_158677_intron_5_0_chr14_73716823_f	0	+
chr14	73717738	73718371	NR_158677_intron_6_0_chr14_73717739_f	0	+
chr14	73718544	73718725	NR_158677_intron_7_0_chr14_73718545_f	0	+
chr14	73718849	73719356	NR_158677_intron_8_0_chr14_73718850_f	0	+
chr14	73719483	73720461	NR_158677_intron_9_0_chr14_73719484_f	0	+
chr14	73720669	73721220	NR_158677_intron_10_0_chr14_73720670_f	0	+
chr14	73721403	73721584	NR_158677_intron_11_0_chr14_73721404_f	0	+
chr14	73721726	73725686	NR_158677_intron_12_0_chr14_73721727_f	0	+
chr14	73725767	73725976	NR_158677_intron_13_0_chr14_73725768_f	0	+
chr14	73726253	73727416	NR_158677_intron_14_0_chr14_73726254_f	0	+
chr14	73727537	73727863	NR_158677_intron_15_0_chr14_73727538_f	0	+
chr14	73728002	73729057	NR_158677_intron_16_0_chr14_73728003_f	0	+
chr14	73729535	73730352	NR_158677_intron_17_0_chr14_73729536_f	0	+
chr14	73730490	73730717	NR_158677_intron_18_0_chr14_73730491_f	0	+
chr14	73730752	73730918	NR_158677_intron_19_0_chr14_73730753_f	0	+
chr14	73731043	73731295	NR_158677_intron_20_0_chr14_73731044_f	0	+
chr14	73731434	73732077	NR_158677_intron_21_0_chr14_73731435_f	0	+
chr14	73732215	73739202	NR_158677_intron_22_0_chr14_73732216_f	0	+
chr14	73704300	73706480	NR_158678_intron_0_0_chr14_73704301_f	0	+
chr14	73706540	73711351	NR_158678_intron_1_0_chr14_73706541_f	0	+
chr14	73711467	73712343	NR_158678_intron_2_0_chr14_73711468_f	0	+
chr14	73712404	73712780	NR_158678_intron_3_0_chr14_73712405_f	0	+
chr14	73712883	73716691	NR_158678_intron_4_0_chr14_73712884_f	0	+
chr14	73716822	73717614	NR_158678_intron_5_0_chr14_73716823_f	0	+
chr14	73717738	73718193	NR_158678_intron_6_0_chr14_73717739_f	0	+
chr14	73718274	73718371	NR_158678_intron_7_0_chr14_73718275_f	0	+
chr14	73718544	73718725	NR_158678_intron_8_0_chr14_73718545_f	0	+
chr14	73718849	73719356	NR_158678_intron_9_0_chr14_73718850_f	0	+
chr14	73719483	73720461	NR_158678_intron_10_0_chr14_73719484_f	0	+
chr14	73720669	73721220	NR_158678_intron_11_0_chr14_73720670_f	0	+
chr14	73721403	73721584	NR_158678_intron_12_0_chr14_73721404_f	0	+
chr14	73721726	73725686	NR_158678_intron_13_0_chr14_73721727_f	0	+
chr14	73725767	73725976	NR_158678_intron_14_0_chr14_73725768_f	0	+
chr14	73726253	73727416	NR_158678_intron_15_0_chr14_73726254_f	0	+
chr14	73727537	73727863	NR_158678_intron_16_0_chr14_73727538_f	0	+
chr14	73728002	73730352	NR_158678_intron_17_0_chr14_73728003_f	0	+
chr14	73730490	73730649	NR_158678_intron_18_0_chr14_73730491_f	0	+
chr14	73730752	73730918	NR_158678_intron_19_0_chr14_73730753_f	0	+
chr14	73731043	73731295	NR_158678_intron_20_0_chr14_73731044_f	0	+
chr14	73731434	73732077	NR_158678_intron_21_0_chr14_73731435_f	0	+
chr14	73732215	73733208	NR_158678_intron_22_0_chr14_73732216_f	0	+
chr14	73733336	73733430	NR_158678_intron_23_0_chr14_73733337_f	0	+
chr14	73733539	73735264	NR_158678_intron_24_0_chr14_73733540_f	0	+
chr14	73735431	73739202	NR_158678_intron_25_0_chr14_73735432_f	0	+
chr14	73706540	73711351	NM_001365906_intron_0_0_chr14_73706541_f	0	+
chr14	73711467	73712343	NM_001365906_intron_1_0_chr14_73711468_f	0	+
chr14	73712404	73712780	NM_001365906_intron_2_0_chr14_73712405_f	0	+
chr14	73712883	73716691	NM_001365906_intron_3_0_chr14_73712884_f	0	+
chr14	73716822	73717614	NM_001365906_intron_4_0_chr14_73716823_f	0	+
chr14	73717738	73718193	NM_001365906_intron_5_0_chr14_73717739_f	0	+
chr14	73718274	73718371	NM_001365906_intron_6_0_chr14_73718275_f	0	+
chr14	73718544	73718725	NM_001365906_intron_7_0_chr14_73718545_f	0	+
chr14	73718849	73719356	NM_001365906_intron_8_0_chr14_73718850_f	0	+
chr14	73719483	73720461	NM_001365906_intron_9_0_chr14_73719484_f	0	+
chr14	73720669	73721220	NM_001365906_intron_10_0_chr14_73720670_f	0	+
chr14	73721403	73721584	NM_001365906_intron_11_0_chr14_73721404_f	0	+
chr14	73721726	73725686	NM_001365906_intron_12_0_chr14_73721727_f	0	+
chr14	73725767	73725976	NM_001365906_intron_13_0_chr14_73725768_f	0	+
chr14	73726253	73727416	NM_001365906_intron_14_0_chr14_73726254_f	0	+
chr14	73727537	73727863	NM_001365906_intron_15_0_chr14_73727538_f	0	+
chr14	73728002	73729057	NM_001365906_intron_16_0_chr14_73728003_f	0	+
chr14	73729535	73730352	NM_001365906_intron_17_0_chr14_73729536_f	0	+
chr14	73730490	73730918	NM_001365906_intron_18_0_chr14_73730491_f	0	+
chr14	73731043	73731295	NM_001365906_intron_19_0_chr14_73731044_f	0	+
chr14	73731434	73732077	NM_001365906_intron_20_0_chr14_73731435_f	0	+
chr14	73732215	73733208	NM_001365906_intron_21_0_chr14_73732216_f	0	+
chr14	73733336	73733430	NM_001365906_intron_22_0_chr14_73733337_f	0	+
chr14	73733539	73735264	NM_001365906_intron_23_0_chr14_73733540_f	0	+
chr14	73735431	73739202	NM_001365906_intron_24_0_chr14_73735432_f	0	+
chr14	73706540	73711351	NM_001365907_intron_0_0_chr14_73706541_f	0	+
chr14	73711467	73712343	NM_001365907_intron_1_0_chr14_73711468_f	0	+
chr14	73712404	73712780	NM_001365907_intron_2_0_chr14_73712405_f	0	+
chr14	73712883	73716691	NM_001365907_intron_3_0_chr14_73712884_f	0	+
chr14	73716822	73717614	NM_001365907_intron_4_0_chr14_73716823_f	0	+
chr14	73717738	73718193	NM_001365907_intron_5_0_chr14_73717739_f	0	+
chr14	73718274	73718371	NM_001365907_intron_6_0_chr14_73718275_f	0	+
chr14	73718544	73718725	NM_001365907_intron_7_0_chr14_73718545_f	0	+
chr14	73718849	73719356	NM_001365907_intron_8_0_chr14_73718850_f	0	+
chr14	73719483	73720461	NM_001365907_intron_9_0_chr14_73719484_f	0	+
chr14	73720669	73721220	NM_001365907_intron_10_0_chr14_73720670_f	0	+
chr14	73721403	73721584	NM_001365907_intron_11_0_chr14_73721404_f	0	+
chr14	73721726	73725686	NM_001365907_intron_12_0_chr14_73721727_f	0	+
chr14	73725767	73725976	NM_001365907_intron_13_0_chr14_73725768_f	0	+
chr14	73726253	73727416	NM_001365907_intron_14_0_chr14_73726254_f	0	+
chr14	73727537	73727863	NM_001365907_intron_15_0_chr14_73727538_f	0	+
chr14	73728002	73729105	NM_001365907_intron_16_0_chr14_73728003_f	0	+
chr14	73729535	73730352	NM_001365907_intron_17_0_chr14_73729536_f	0	+
chr14	73730490	73730918	NM_001365907_intron_18_0_chr14_73730491_f	0	+
chr14	73731043	73731295	NM_001365907_intron_19_0_chr14_73731044_f	0	+
chr14	73731434	73732077	NM_001365907_intron_20_0_chr14_73731435_f	0	+
chr14	73732215	73733208	NM_001365907_intron_21_0_chr14_73732216_f	0	+
chr14	73733336	73733430	NM_001365907_intron_22_0_chr14_73733337_f	0	+
chr14	73733539	73735264	NM_001365907_intron_23_0_chr14_73733540_f	0	+
chr14	73735431	73739202	NM_001365907_intron_24_0_chr14_73735432_f	0	+
chr14	74036587	74040091	NM_006821_intron_0_0_chr14_74036588_f	0	+
chr14	74040294	74041611	NM_006821_intron_1_0_chr14_74040295_f	0	+
chr14	74004582	74008196	NM_001037161_intron_0_0_chr14_74004583_f	0	+
chr14	74008399	74009753	NM_001037161_intron_1_0_chr14_74008400_f	0	+
chr14	73927970	73929234	NR_135251_intron_0_0_chr14_73927971_r	0	-
chr14	73929395	73930180	NR_135251_intron_1_0_chr14_73929396_r	0	-
chr14	74034833	74035981	NR_046028_intron_0_0_chr14_74034834_f	0	+
chr14	74036100	74040091	NR_046028_intron_1_0_chr14_74036101_f	0	+
chr14	74040294	74041611	NR_046028_intron_2_0_chr14_74040295_f	0	+
chr14	74036100	74040091	NM_001364177_intron_0_0_chr14_74036101_f	0	+
chr14	74040294	74041611	NM_001364177_intron_1_0_chr14_74040295_f	0	+
chr14	74036587	74040091	NM_001364178_intron_0_0_chr14_74036588_f	0	+
chr14	74040294	74040989	NM_001364178_intron_1_0_chr14_74040295_f	0	+
chr14	73945547	73959769	NM_001220484_intron_0_0_chr14_73945548_r	0	-
chr14	73959828	73961931	NM_001220484_intron_1_0_chr14_73959829_r	0	-
chr14	73962091	73963304	NM_001220484_intron_2_0_chr14_73962092_r	0	-
chr14	73963383	73964858	NM_001220484_intron_3_0_chr14_73963384_r	0	-
chr14	73965048	73965774	NM_001220484_intron_4_0_chr14_73965049_r	0	-
chr14	73965844	73967253	NM_001220484_intron_5_0_chr14_73965845_r	0	-
chr14	73967434	73969598	NM_001220484_intron_6_0_chr14_73967435_r	0	-
chr14	73969717	73973170	NM_001220484_intron_7_0_chr14_73969718_r	0	-
chr14	73973275	73974837	NM_001220484_intron_8_0_chr14_73973276_r	0	-
chr14	73974998	73976015	NM_001220484_intron_9_0_chr14_73974999_r	0	-
chr14	73976177	73978709	NM_001220484_intron_10_0_chr14_73976178_r	0	-
chr14	73978853	73980734	NM_001220484_intron_11_0_chr14_73978854_r	0	-
chr14	73980938	73985726	NM_001220484_intron_12_0_chr14_73980939_r	0	-
chr14	73985867	73987555	NM_001220484_intron_13_0_chr14_73985868_r	0	-
chr14	73987743	73988975	NM_001220484_intron_14_0_chr14_73987744_r	0	-
chr14	73989928	73996869	NM_001220484_intron_15_0_chr14_73989929_r	0	-
chr14	73996948	74025454	NM_001220484_intron_16_0_chr14_73996949_r	0	-
chr14	73945547	73959769	NM_203309_intron_0_0_chr14_73945548_r	0	-
chr14	73959828	73961931	NM_203309_intron_1_0_chr14_73959829_r	0	-
chr14	73962091	73963304	NM_203309_intron_2_0_chr14_73962092_r	0	-
chr14	73963383	73964858	NM_203309_intron_3_0_chr14_73963384_r	0	-
chr14	73965048	73965774	NM_203309_intron_4_0_chr14_73965049_r	0	-
chr14	73965844	73967253	NM_203309_intron_5_0_chr14_73965845_r	0	-
chr14	73967434	73969598	NM_203309_intron_6_0_chr14_73967435_r	0	-
chr14	73969717	73973170	NM_203309_intron_7_0_chr14_73969718_r	0	-
chr14	73973275	73974837	NM_203309_intron_8_0_chr14_73973276_r	0	-
chr14	73974998	73976015	NM_203309_intron_9_0_chr14_73974999_r	0	-
chr14	73976177	73978709	NM_203309_intron_10_0_chr14_73976178_r	0	-
chr14	73978853	73980734	NM_203309_intron_11_0_chr14_73978854_r	0	-
chr14	73980938	73985726	NM_203309_intron_12_0_chr14_73980939_r	0	-
chr14	73985867	73987555	NM_203309_intron_13_0_chr14_73985868_r	0	-
chr14	73987743	73988975	NM_203309_intron_14_0_chr14_73987744_r	0	-
chr14	73989928	74025454	NM_203309_intron_15_0_chr14_73989929_r	0	-
chr14	74083896	74085937	NM_001037162_intron_0_0_chr14_74083897_f	0	+
chr14	74111745	74121549	NM_031427_intron_0_0_chr14_74111746_f	0	+
chr14	74121588	74125549	NM_031427_intron_1_0_chr14_74121589_f	0	+
chr14	74125659	74128689	NM_031427_intron_2_0_chr14_74125660_f	0	+
chr14	74128745	74138244	NM_031427_intron_3_0_chr14_74128746_f	0	+
chr14	74138300	74153961	NM_031427_intron_4_0_chr14_74138301_f	0	+
chr14	74154088	74156077	NM_031427_intron_5_0_chr14_74154089_f	0	+
chr14	74156218	74162604	NM_031427_intron_6_0_chr14_74156219_f	0	+
chr14	74111745	74119872	NM_001201366_intron_0_0_chr14_74111746_f	0	+
chr14	74119918	74121549	NM_001201366_intron_1_0_chr14_74119919_f	0	+
chr14	74121588	74125549	NM_001201366_intron_2_0_chr14_74121589_f	0	+
chr14	74125659	74128689	NM_001201366_intron_3_0_chr14_74125660_f	0	+
chr14	74128745	74138244	NM_001201366_intron_4_0_chr14_74128746_f	0	+
chr14	74138300	74153961	NM_001201366_intron_5_0_chr14_74138301_f	0	+
chr14	74154088	74156077	NM_001201366_intron_6_0_chr14_74154089_f	0	+
chr14	74156218	74162604	NM_001201366_intron_7_0_chr14_74156219_f	0	+
chr14	74059120	74060405	NM_152331_intron_0_0_chr14_74059121_f	0	+
chr14	74060608	74061752	NM_152331_intron_1_0_chr14_74060609_f	0	+
chr14	74077745	74078219	NM_001365789_intron_0_0_chr14_74077746_f	0	+
chr14	74078301	74083693	NM_001365789_intron_1_0_chr14_74078302_f	0	+
chr14	74083896	74085937	NM_001365789_intron_2_0_chr14_74083897_f	0	+
chr14	74079736	74083697	NM_001365788_intron_0_0_chr14_74079737_f	0	+
chr14	74083896	74085937	NM_001365788_intron_1_0_chr14_74083897_f	0	+
chr14	74290195	74296598	NR_135238_intron_0_0_chr14_74290196_r	0	-
chr14	74254212	74255729	NR_109995_intron_0_0_chr14_74254213_f	0	+
chr14	74255819	74269587	NR_109995_intron_1_0_chr14_74255820_f	0	+
chr14	74416883	74420137	NM_182480_intron_0_0_chr14_74416884_f	0	+
chr14	74420272	74422153	NM_182480_intron_1_0_chr14_74420273_f	0	+
chr14	74422212	74422507	NM_182480_intron_2_0_chr14_74422213_f	0	+
chr14	74422631	74424849	NM_182480_intron_3_0_chr14_74422632_f	0	+
chr14	74424980	74425673	NM_182480_intron_4_0_chr14_74424981_f	0	+
chr14	74425781	74425864	NM_182480_intron_5_0_chr14_74425782_f	0	+
chr14	74425927	74426117	NM_182480_intron_6_0_chr14_74425928_f	0	+
chr14	74426225	74427875	NM_182480_intron_7_0_chr14_74426226_f	0	+
chr14	74428078	74428157	NM_182480_intron_8_0_chr14_74428079_f	0	+
chr14	74428273	74428439	NM_182480_intron_9_0_chr14_74428274_f	0	+
chr14	74428606	74429672	NM_182480_intron_10_0_chr14_74428607_f	0	+
chr14	74318646	74325518	NM_001146154_intron_0_0_chr14_74318647_f	0	+
chr14	74325602	74327241	NM_001146154_intron_1_0_chr14_74325603_f	0	+
chr14	74327360	74340725	NM_001146154_intron_2_0_chr14_74327361_f	0	+
chr14	74340917	74343700	NM_001146154_intron_3_0_chr14_74340918_f	0	+
chr14	74343871	74345798	NM_001146154_intron_4_0_chr14_74343872_f	0	+
chr14	74346008	74346757	NM_001146154_intron_5_0_chr14_74346009_f	0	+
chr14	74346879	74347907	NM_001146154_intron_6_0_chr14_74346880_f	0	+
chr14	74347995	74349101	NM_001146154_intron_7_0_chr14_74347996_f	0	+
chr14	74349141	74350803	NM_001146154_intron_8_0_chr14_74349142_f	0	+
chr14	74353618	74358729	NM_001242926_intron_0_0_chr14_74353619_f	0	+
chr14	74358911	74360499	NM_001242926_intron_1_0_chr14_74358912_f	0	+
chr14	74360635	74363018	NM_001242926_intron_2_0_chr14_74360636_f	0	+
chr14	74363237	74364773	NM_001242926_intron_3_0_chr14_74363238_f	0	+
chr14	74364965	74370662	NM_001242926_intron_4_0_chr14_74364966_f	0	+
chr14	74370813	74371604	NM_001242926_intron_5_0_chr14_74370814_f	0	+
chr14	74371786	74376043	NM_001242926_intron_6_0_chr14_74371787_f	0	+
chr14	74376133	74387682	NM_001242926_intron_7_0_chr14_74376134_f	0	+
chr14	74387808	74390097	NM_001242926_intron_8_0_chr14_74387809_f	0	+
chr14	74390225	74398205	NM_001242926_intron_9_0_chr14_74390226_f	0	+
chr14	74353618	74358729	NM_001242924_intron_0_0_chr14_74353619_f	0	+
chr14	74358911	74360499	NM_001242924_intron_1_0_chr14_74358912_f	0	+
chr14	74360635	74361061	NM_001242924_intron_2_0_chr14_74360636_f	0	+
chr14	74361112	74363018	NM_001242924_intron_3_0_chr14_74361113_f	0	+
chr14	74363237	74364773	NM_001242924_intron_4_0_chr14_74363238_f	0	+
chr14	74364965	74370662	NM_001242924_intron_5_0_chr14_74364966_f	0	+
chr14	74370813	74371604	NM_001242924_intron_6_0_chr14_74370814_f	0	+
chr14	74371786	74376043	NM_001242924_intron_7_0_chr14_74371787_f	0	+
chr14	74376133	74387682	NM_001242924_intron_8_0_chr14_74376134_f	0	+
chr14	74387808	74388768	NM_001242924_intron_9_0_chr14_74387809_f	0	+
chr14	74388909	74390097	NM_001242924_intron_10_0_chr14_74388910_f	0	+
chr14	74390225	74391404	NM_001242924_intron_11_0_chr14_74390226_f	0	+
chr14	74391522	74398205	NM_001242924_intron_12_0_chr14_74391523_f	0	+
chr14	74353618	74358729	NM_021188_intron_0_0_chr14_74353619_f	0	+
chr14	74358911	74360499	NM_021188_intron_1_0_chr14_74358912_f	0	+
chr14	74360635	74363018	NM_021188_intron_2_0_chr14_74360636_f	0	+
chr14	74363237	74364773	NM_021188_intron_3_0_chr14_74363238_f	0	+
chr14	74364965	74370662	NM_021188_intron_4_0_chr14_74364966_f	0	+
chr14	74370813	74371604	NM_021188_intron_5_0_chr14_74370814_f	0	+
chr14	74371786	74376043	NM_021188_intron_6_0_chr14_74371787_f	0	+
chr14	74376133	74387682	NM_021188_intron_7_0_chr14_74376134_f	0	+
chr14	74387808	74388768	NM_021188_intron_8_0_chr14_74387809_f	0	+
chr14	74388909	74390097	NM_021188_intron_9_0_chr14_74388910_f	0	+
chr14	74390225	74398205	NM_021188_intron_10_0_chr14_74390226_f	0	+
chr14	74318823	74325518	NM_152444_intron_0_0_chr14_74318824_f	0	+
chr14	74325602	74327241	NM_152444_intron_1_0_chr14_74325603_f	0	+
chr14	74327360	74340725	NM_152444_intron_2_0_chr14_74327361_f	0	+
chr14	74340917	74343700	NM_152444_intron_3_0_chr14_74340918_f	0	+
chr14	74343871	74345798	NM_152444_intron_4_0_chr14_74343872_f	0	+
chr14	74346008	74346757	NM_152444_intron_5_0_chr14_74346009_f	0	+
chr14	74346879	74347907	NM_152444_intron_6_0_chr14_74346880_f	0	+
chr14	74347995	74349101	NM_152444_intron_7_0_chr14_74347996_f	0	+
chr14	74349141	74350803	NM_152444_intron_8_0_chr14_74349142_f	0	+
chr14	74353618	74358729	NM_001242928_intron_0_0_chr14_74353619_f	0	+
chr14	74358911	74360499	NM_001242928_intron_1_0_chr14_74358912_f	0	+
chr14	74360635	74363018	NM_001242928_intron_2_0_chr14_74360636_f	0	+
chr14	74363237	74364773	NM_001242928_intron_3_0_chr14_74363238_f	0	+
chr14	74364965	74370662	NM_001242928_intron_4_0_chr14_74364966_f	0	+
chr14	74370813	74371633	NM_001242928_intron_5_0_chr14_74370814_f	0	+
chr14	74371786	74376043	NM_001242928_intron_6_0_chr14_74371787_f	0	+
chr14	74376133	74387682	NM_001242928_intron_7_0_chr14_74376134_f	0	+
chr14	74387808	74388768	NM_001242928_intron_8_0_chr14_74387809_f	0	+
chr14	74388909	74390097	NM_001242928_intron_9_0_chr14_74388910_f	0	+
chr14	74390225	74393809	NM_001242928_intron_10_0_chr14_74390226_f	0	+
chr14	74393931	74398205	NM_001242928_intron_11_0_chr14_74393932_f	0	+
chr14	74353618	74358729	NM_001242927_intron_0_0_chr14_74353619_f	0	+
chr14	74358911	74360499	NM_001242927_intron_1_0_chr14_74358912_f	0	+
chr14	74360635	74364773	NM_001242927_intron_2_0_chr14_74360636_f	0	+
chr14	74364965	74370662	NM_001242927_intron_3_0_chr14_74364966_f	0	+
chr14	74370813	74371604	NM_001242927_intron_4_0_chr14_74370814_f	0	+
chr14	74371786	74376043	NM_001242927_intron_5_0_chr14_74371787_f	0	+
chr14	74376133	74387682	NM_001242927_intron_6_0_chr14_74376134_f	0	+
chr14	74387808	74388768	NM_001242927_intron_7_0_chr14_74387809_f	0	+
chr14	74388909	74390097	NM_001242927_intron_8_0_chr14_74388910_f	0	+
chr14	74390225	74398205	NM_001242927_intron_9_0_chr14_74390226_f	0	+
chr14	74353618	74358729	NR_040251_intron_0_0_chr14_74353619_f	0	+
chr14	74358911	74360499	NR_040251_intron_1_0_chr14_74358912_f	0	+
chr14	74360635	74363050	NR_040251_intron_2_0_chr14_74360636_f	0	+
chr14	74363237	74364773	NR_040251_intron_3_0_chr14_74363238_f	0	+
chr14	74364965	74370662	NR_040251_intron_4_0_chr14_74364966_f	0	+
chr14	74370813	74371604	NR_040251_intron_5_0_chr14_74370814_f	0	+
chr14	74371786	74376043	NR_040251_intron_6_0_chr14_74371787_f	0	+
chr14	74376133	74387682	NR_040251_intron_7_0_chr14_74376134_f	0	+
chr14	74387808	74388768	NR_040251_intron_8_0_chr14_74387809_f	0	+
chr14	74388909	74390097	NR_040251_intron_9_0_chr14_74388910_f	0	+
chr14	74390225	74398205	NR_040251_intron_10_0_chr14_74390226_f	0	+
chr14	74318707	74325518	NM_001146155_intron_0_0_chr14_74318708_f	0	+
chr14	74325602	74327241	NM_001146155_intron_1_0_chr14_74325603_f	0	+
chr14	74327360	74340725	NM_001146155_intron_2_0_chr14_74327361_f	0	+
chr14	74340917	74343700	NM_001146155_intron_3_0_chr14_74340918_f	0	+
chr14	74343871	74345798	NM_001146155_intron_4_0_chr14_74343872_f	0	+
chr14	74346008	74346757	NM_001146155_intron_5_0_chr14_74346009_f	0	+
chr14	74346879	74347907	NM_001146155_intron_6_0_chr14_74346880_f	0	+
chr14	74347995	74349101	NM_001146155_intron_7_0_chr14_74347996_f	0	+
chr14	74349141	74350803	NM_001146155_intron_8_0_chr14_74349142_f	0	+
chr14	74417198	74420137	NM_182476_intron_0_0_chr14_74417199_f	0	+
chr14	74420272	74422153	NM_182476_intron_1_0_chr14_74420273_f	0	+
chr14	74422212	74422507	NM_182476_intron_2_0_chr14_74422213_f	0	+
chr14	74422631	74424849	NM_182476_intron_3_0_chr14_74422632_f	0	+
chr14	74424980	74425673	NM_182476_intron_4_0_chr14_74424981_f	0	+
chr14	74425781	74425864	NM_182476_intron_5_0_chr14_74425782_f	0	+
chr14	74425927	74426117	NM_182476_intron_6_0_chr14_74425928_f	0	+
chr14	74426225	74427875	NM_182476_intron_7_0_chr14_74426226_f	0	+
chr14	74428078	74428157	NM_182476_intron_8_0_chr14_74428079_f	0	+
chr14	74428273	74428439	NM_182476_intron_9_0_chr14_74428274_f	0	+
chr14	74428606	74429672	NM_182476_intron_10_0_chr14_74428607_f	0	+
chr14	74401097	74402651	NM_152445_intron_0_0_chr14_74401098_r	0	-
chr14	74402791	74404304	NM_152445_intron_1_0_chr14_74402792_r	0	-
chr14	74404404	74404650	NM_152445_intron_2_0_chr14_74404405_r	0	-
chr14	74404815	74407628	NM_152445_intron_3_0_chr14_74404816_r	0	-
chr14	74407756	74409071	NM_152445_intron_4_0_chr14_74407757_r	0	-
chr14	74409418	74411037	NM_152445_intron_5_0_chr14_74409419_r	0	-
chr14	74411588	74412988	NM_152445_intron_6_0_chr14_74411589_r	0	-
chr14	74413308	74416675	NM_152445_intron_7_0_chr14_74413309_r	0	-
chr14	74527449	74531524	NM_001278594_intron_0_0_chr14_74527450_r	0	-
chr14	74531623	74531883	NM_001278594_intron_1_0_chr14_74531624_r	0	-
chr14	74532063	74533407	NM_001278594_intron_2_0_chr14_74532064_r	0	-
chr14	74533589	74534082	NM_001278594_intron_3_0_chr14_74533590_r	0	-
chr14	74534272	74535562	NM_001278594_intron_4_0_chr14_74534273_r	0	-
chr14	74535684	74537897	NM_001278594_intron_5_0_chr14_74535685_r	0	-
chr14	74538363	74538598	NM_001278594_intron_6_0_chr14_74538364_r	0	-
chr14	74538677	74538905	NM_001278594_intron_7_0_chr14_74538678_r	0	-
chr14	74539067	74539239	NM_001278594_intron_8_0_chr14_74539068_r	0	-
chr14	74539314	74541657	NM_001278594_intron_9_0_chr14_74539315_r	0	-
chr14	74541720	74551049	NM_001278594_intron_10_0_chr14_74541721_r	0	-
chr14	74486237	74489618	NM_025057_intron_0_0_chr14_74486238_f	0	+
chr14	74489847	74495886	NM_025057_intron_1_0_chr14_74489848_f	0	+
chr14	74495952	74500730	NM_025057_intron_2_0_chr14_74495953_f	0	+
chr14	74500874	74507267	NM_025057_intron_3_0_chr14_74500875_f	0	+
chr14	74507348	74512762	NM_025057_intron_4_0_chr14_74507349_f	0	+
chr14	74512833	74514632	NM_025057_intron_5_0_chr14_74512834_f	0	+
chr14	74514777	74516404	NM_025057_intron_6_0_chr14_74514778_f	0	+
chr14	74516898	74522286	NM_025057_intron_7_0_chr14_74516899_f	0	+
chr14	74522388	74523608	NM_025057_intron_8_0_chr14_74522389_f	0	+
chr14	74523683	74523846	NM_025057_intron_9_0_chr14_74523684_f	0	+
chr14	74523961	74531390	NM_025057_intron_10_0_chr14_74523962_f	0	+
chr14	74527449	74531524	NM_001278593_intron_0_0_chr14_74527450_r	0	-
chr14	74531623	74531883	NM_001278593_intron_1_0_chr14_74531624_r	0	-
chr14	74532063	74533407	NM_001278593_intron_2_0_chr14_74532064_r	0	-
chr14	74533589	74534082	NM_001278593_intron_3_0_chr14_74533590_r	0	-
chr14	74534272	74535562	NM_001278593_intron_4_0_chr14_74534273_r	0	-
chr14	74535684	74537897	NM_001278593_intron_5_0_chr14_74535685_r	0	-
chr14	74538200	74538598	NM_001278593_intron_6_0_chr14_74538201_r	0	-
chr14	74538677	74538944	NM_001278593_intron_7_0_chr14_74538678_r	0	-
chr14	74539067	74539239	NM_001278593_intron_8_0_chr14_74539068_r	0	-
chr14	74539314	74541657	NM_001278593_intron_9_0_chr14_74539315_r	0	-
chr14	74541720	74551049	NM_001278593_intron_10_0_chr14_74541721_r	0	-
chr14	74527449	74531524	NM_005589_intron_0_0_chr14_74527450_r	0	-
chr14	74531623	74531883	NM_005589_intron_1_0_chr14_74531624_r	0	-
chr14	74532063	74533407	NM_005589_intron_2_0_chr14_74532064_r	0	-
chr14	74533589	74534082	NM_005589_intron_3_0_chr14_74533590_r	0	-
chr14	74534272	74535562	NM_005589_intron_4_0_chr14_74534273_r	0	-
chr14	74535684	74537897	NM_005589_intron_5_0_chr14_74535685_r	0	-
chr14	74538200	74538598	NM_005589_intron_6_0_chr14_74538201_r	0	-
chr14	74538677	74538905	NM_005589_intron_7_0_chr14_74538678_r	0	-
chr14	74539067	74539239	NM_005589_intron_8_0_chr14_74539068_r	0	-
chr14	74539314	74541657	NM_005589_intron_9_0_chr14_74539315_r	0	-
chr14	74541720	74551049	NM_005589_intron_10_0_chr14_74541721_r	0	-
chr14	74753232	74753403	NM_005050_intron_0_0_chr14_74753233_r	0	-
chr14	74753519	74754512	NM_005050_intron_1_0_chr14_74753520_r	0	-
chr14	74754589	74754909	NM_005050_intron_2_0_chr14_74754590_r	0	-
chr14	74754962	74755418	NM_005050_intron_3_0_chr14_74754963_r	0	-
chr14	74755468	74756185	NM_005050_intron_4_0_chr14_74755469_r	0	-
chr14	74756222	74756729	NM_005050_intron_5_0_chr14_74756223_r	0	-
chr14	74756821	74756993	NM_005050_intron_6_0_chr14_74756822_r	0	-
chr14	74757202	74758989	NM_005050_intron_7_0_chr14_74757203_r	0	-
chr14	74759079	74759253	NM_005050_intron_8_0_chr14_74759080_r	0	-
chr14	74759345	74759450	NM_005050_intron_9_0_chr14_74759346_r	0	-
chr14	74759572	74759856	NM_005050_intron_10_0_chr14_74759573_r	0	-
chr14	74759951	74761850	NM_005050_intron_11_0_chr14_74759952_r	0	-
chr14	74761901	74762556	NM_005050_intron_12_0_chr14_74761902_r	0	-
chr14	74762682	74763035	NM_005050_intron_13_0_chr14_74762683_r	0	-
chr14	74763152	74764632	NM_005050_intron_14_0_chr14_74763153_r	0	-
chr14	74764772	74766250	NM_005050_intron_15_0_chr14_74764773_r	0	-
chr14	74766378	74766852	NM_005050_intron_16_0_chr14_74766379_r	0	-
chr14	74766971	74769577	NM_005050_intron_17_0_chr14_74766972_r	0	-
chr14	74753519	74754512	NM_001353607_intron_0_0_chr14_74753520_r	0	-
chr14	74754589	74754909	NM_001353607_intron_1_0_chr14_74754590_r	0	-
chr14	74754962	74755418	NM_001353607_intron_2_0_chr14_74754963_r	0	-
chr14	74755468	74756185	NM_001353607_intron_3_0_chr14_74755469_r	0	-
chr14	74756222	74756729	NM_001353607_intron_4_0_chr14_74756223_r	0	-
chr14	74756821	74756993	NM_001353607_intron_5_0_chr14_74756822_r	0	-
chr14	74757202	74758989	NM_001353607_intron_6_0_chr14_74757203_r	0	-
chr14	74759079	74759253	NM_001353607_intron_7_0_chr14_74759080_r	0	-
chr14	74759345	74759450	NM_001353607_intron_8_0_chr14_74759346_r	0	-
chr14	74759572	74761850	NM_001353607_intron_9_0_chr14_74759573_r	0	-
chr14	74761901	74762556	NM_001353607_intron_10_0_chr14_74761902_r	0	-
chr14	74762682	74763035	NM_001353607_intron_11_0_chr14_74762683_r	0	-
chr14	74763152	74764632	NM_001353607_intron_12_0_chr14_74763153_r	0	-
chr14	74764772	74769577	NM_001353607_intron_13_0_chr14_74764773_r	0	-
chr14	74753232	74753403	NM_001353598_intron_0_0_chr14_74753233_r	0	-
chr14	74753519	74754512	NM_001353598_intron_1_0_chr14_74753520_r	0	-
chr14	74754589	74754909	NM_001353598_intron_2_0_chr14_74754590_r	0	-
chr14	74754962	74755418	NM_001353598_intron_3_0_chr14_74754963_r	0	-
chr14	74755468	74756185	NM_001353598_intron_4_0_chr14_74755469_r	0	-
chr14	74756222	74756729	NM_001353598_intron_5_0_chr14_74756223_r	0	-
chr14	74756821	74756993	NM_001353598_intron_6_0_chr14_74756822_r	0	-
chr14	74757202	74758989	NM_001353598_intron_7_0_chr14_74757203_r	0	-
chr14	74759079	74759253	NM_001353598_intron_8_0_chr14_74759080_r	0	-
chr14	74759345	74759450	NM_001353598_intron_9_0_chr14_74759346_r	0	-
chr14	74759572	74759856	NM_001353598_intron_10_0_chr14_74759573_r	0	-
chr14	74759951	74761850	NM_001353598_intron_11_0_chr14_74759952_r	0	-
chr14	74761901	74762556	NM_001353598_intron_12_0_chr14_74761902_r	0	-
chr14	74762682	74763035	NM_001353598_intron_13_0_chr14_74762683_r	0	-
chr14	74763152	74764632	NM_001353598_intron_14_0_chr14_74763153_r	0	-
chr14	74764772	74769577	NM_001353598_intron_15_0_chr14_74764773_r	0	-
chr14	74753232	74753403	NM_001353597_intron_0_0_chr14_74753233_r	0	-
chr14	74753519	74754512	NM_001353597_intron_1_0_chr14_74753520_r	0	-
chr14	74754589	74754909	NM_001353597_intron_2_0_chr14_74754590_r	0	-
chr14	74754962	74755418	NM_001353597_intron_3_0_chr14_74754963_r	0	-
chr14	74755468	74756185	NM_001353597_intron_4_0_chr14_74755469_r	0	-
chr14	74756222	74756729	NM_001353597_intron_5_0_chr14_74756223_r	0	-
chr14	74756821	74756993	NM_001353597_intron_6_0_chr14_74756822_r	0	-
chr14	74757202	74758989	NM_001353597_intron_7_0_chr14_74757203_r	0	-
chr14	74759079	74759253	NM_001353597_intron_8_0_chr14_74759080_r	0	-
chr14	74759345	74759450	NM_001353597_intron_9_0_chr14_74759346_r	0	-
chr14	74759572	74759856	NM_001353597_intron_10_0_chr14_74759573_r	0	-
chr14	74759951	74762556	NM_001353597_intron_11_0_chr14_74759952_r	0	-
chr14	74762677	74763035	NM_001353597_intron_12_0_chr14_74762678_r	0	-
chr14	74763152	74764632	NM_001353597_intron_13_0_chr14_74763153_r	0	-
chr14	74764772	74766852	NM_001353597_intron_14_0_chr14_74764773_r	0	-
chr14	74766971	74769577	NM_001353597_intron_15_0_chr14_74766972_r	0	-
chr14	74753519	74754512	NM_001353608_intron_0_0_chr14_74753520_r	0	-
chr14	74754589	74754909	NM_001353608_intron_1_0_chr14_74754590_r	0	-
chr14	74754962	74755418	NM_001353608_intron_2_0_chr14_74754963_r	0	-
chr14	74755468	74756185	NM_001353608_intron_3_0_chr14_74755469_r	0	-
chr14	74756222	74756729	NM_001353608_intron_4_0_chr14_74756223_r	0	-
chr14	74756821	74756993	NM_001353608_intron_5_0_chr14_74756822_r	0	-
chr14	74757202	74758989	NM_001353608_intron_6_0_chr14_74757203_r	0	-
chr14	74759079	74759253	NM_001353608_intron_7_0_chr14_74759080_r	0	-
chr14	74759345	74759450	NM_001353608_intron_8_0_chr14_74759346_r	0	-
chr14	74759572	74761850	NM_001353608_intron_9_0_chr14_74759573_r	0	-
chr14	74761901	74762556	NM_001353608_intron_10_0_chr14_74761902_r	0	-
chr14	74762677	74763035	NM_001353608_intron_11_0_chr14_74762678_r	0	-
chr14	74763152	74766250	NM_001353608_intron_12_0_chr14_74763153_r	0	-
chr14	74766378	74766852	NM_001353608_intron_13_0_chr14_74766379_r	0	-
chr14	74766971	74769577	NM_001353608_intron_14_0_chr14_74766972_r	0	-
chr14	74753519	74754512	NM_001353600_intron_0_0_chr14_74753520_r	0	-
chr14	74754589	74754909	NM_001353600_intron_1_0_chr14_74754590_r	0	-
chr14	74754962	74755418	NM_001353600_intron_2_0_chr14_74754963_r	0	-
chr14	74755468	74756185	NM_001353600_intron_3_0_chr14_74755469_r	0	-
chr14	74756222	74756729	NM_001353600_intron_4_0_chr14_74756223_r	0	-
chr14	74756821	74756993	NM_001353600_intron_5_0_chr14_74756822_r	0	-
chr14	74757202	74758989	NM_001353600_intron_6_0_chr14_74757203_r	0	-
chr14	74759079	74759253	NM_001353600_intron_7_0_chr14_74759080_r	0	-
chr14	74759345	74759450	NM_001353600_intron_8_0_chr14_74759346_r	0	-
chr14	74759572	74759856	NM_001353600_intron_9_0_chr14_74759573_r	0	-
chr14	74759951	74761850	NM_001353600_intron_10_0_chr14_74759952_r	0	-
chr14	74761901	74762556	NM_001353600_intron_11_0_chr14_74761902_r	0	-
chr14	74762682	74763035	NM_001353600_intron_12_0_chr14_74762683_r	0	-
chr14	74763152	74764632	NM_001353600_intron_13_0_chr14_74763153_r	0	-
chr14	74764772	74766852	NM_001353600_intron_14_0_chr14_74764773_r	0	-
chr14	74766971	74769577	NM_001353600_intron_15_0_chr14_74766972_r	0	-
chr14	74753232	74753403	NR_148473_intron_0_0_chr14_74753233_r	0	-
chr14	74753519	74754512	NR_148473_intron_1_0_chr14_74753520_r	0	-
chr14	74754589	74754909	NR_148473_intron_2_0_chr14_74754590_r	0	-
chr14	74754962	74755418	NR_148473_intron_3_0_chr14_74754963_r	0	-
chr14	74755468	74756185	NR_148473_intron_4_0_chr14_74755469_r	0	-
chr14	74756222	74756993	NR_148473_intron_5_0_chr14_74756223_r	0	-
chr14	74757202	74758989	NR_148473_intron_6_0_chr14_74757203_r	0	-
chr14	74759079	74759253	NR_148473_intron_7_0_chr14_74759080_r	0	-
chr14	74759345	74759450	NR_148473_intron_8_0_chr14_74759346_r	0	-
chr14	74759572	74759856	NR_148473_intron_9_0_chr14_74759573_r	0	-
chr14	74759951	74761850	NR_148473_intron_10_0_chr14_74759952_r	0	-
chr14	74761901	74762556	NR_148473_intron_11_0_chr14_74761902_r	0	-
chr14	74762682	74763035	NR_148473_intron_12_0_chr14_74762683_r	0	-
chr14	74763152	74764632	NR_148473_intron_13_0_chr14_74763153_r	0	-
chr14	74764772	74766250	NR_148473_intron_14_0_chr14_74764773_r	0	-
chr14	74766378	74769577	NR_148473_intron_15_0_chr14_74766379_r	0	-
chr14	74753519	74754512	NR_148471_intron_0_0_chr14_74753520_r	0	-
chr14	74754589	74754909	NR_148471_intron_1_0_chr14_74754590_r	0	-
chr14	74754962	74755418	NR_148471_intron_2_0_chr14_74754963_r	0	-
chr14	74755468	74756185	NR_148471_intron_3_0_chr14_74755469_r	0	-
chr14	74756222	74756993	NR_148471_intron_4_0_chr14_74756223_r	0	-
chr14	74757202	74758989	NR_148471_intron_5_0_chr14_74757203_r	0	-
chr14	74759079	74759253	NR_148471_intron_6_0_chr14_74759080_r	0	-
chr14	74759345	74759450	NR_148471_intron_7_0_chr14_74759346_r	0	-
chr14	74759572	74761850	NR_148471_intron_8_0_chr14_74759573_r	0	-
chr14	74761901	74762556	NR_148471_intron_9_0_chr14_74761902_r	0	-
chr14	74762682	74763035	NR_148471_intron_10_0_chr14_74762683_r	0	-
chr14	74763152	74764632	NR_148471_intron_11_0_chr14_74763153_r	0	-
chr14	74764772	74766250	NR_148471_intron_12_0_chr14_74764773_r	0	-
chr14	74766378	74766852	NR_148471_intron_13_0_chr14_74766379_r	0	-
chr14	74766971	74769577	NR_148471_intron_14_0_chr14_74766972_r	0	-
chr14	74753232	74753403	NM_001353603_intron_0_0_chr14_74753233_r	0	-
chr14	74753519	74754512	NM_001353603_intron_1_0_chr14_74753520_r	0	-
chr14	74754589	74754909	NM_001353603_intron_2_0_chr14_74754590_r	0	-
chr14	74754962	74755418	NM_001353603_intron_3_0_chr14_74754963_r	0	-
chr14	74755468	74756185	NM_001353603_intron_4_0_chr14_74755469_r	0	-
chr14	74756222	74756729	NM_001353603_intron_5_0_chr14_74756223_r	0	-
chr14	74756821	74756993	NM_001353603_intron_6_0_chr14_74756822_r	0	-
chr14	74757202	74758989	NM_001353603_intron_7_0_chr14_74757203_r	0	-
chr14	74759079	74759253	NM_001353603_intron_8_0_chr14_74759080_r	0	-
chr14	74759345	74759450	NM_001353603_intron_9_0_chr14_74759346_r	0	-
chr14	74759572	74761850	NM_001353603_intron_10_0_chr14_74759573_r	0	-
chr14	74761901	74762556	NM_001353603_intron_11_0_chr14_74761902_r	0	-
chr14	74762682	74763035	NM_001353603_intron_12_0_chr14_74762683_r	0	-
chr14	74763152	74764632	NM_001353603_intron_13_0_chr14_74763153_r	0	-
chr14	74764772	74766852	NM_001353603_intron_14_0_chr14_74764773_r	0	-
chr14	74766971	74769577	NM_001353603_intron_15_0_chr14_74766972_r	0	-
chr14	74815355	74823485	NM_018228_intron_0_0_chr14_74815356_f	0	+
chr14	74753232	74753403	NM_001353602_intron_0_0_chr14_74753233_r	0	-
chr14	74753519	74754512	NM_001353602_intron_1_0_chr14_74753520_r	0	-
chr14	74754589	74754909	NM_001353602_intron_2_0_chr14_74754590_r	0	-
chr14	74754962	74755418	NM_001353602_intron_3_0_chr14_74754963_r	0	-
chr14	74755468	74756185	NM_001353602_intron_4_0_chr14_74755469_r	0	-
chr14	74756222	74756729	NM_001353602_intron_5_0_chr14_74756223_r	0	-
chr14	74756821	74756993	NM_001353602_intron_6_0_chr14_74756822_r	0	-
chr14	74757202	74758989	NM_001353602_intron_7_0_chr14_74757203_r	0	-
chr14	74759079	74759253	NM_001353602_intron_8_0_chr14_74759080_r	0	-
chr14	74759345	74759450	NM_001353602_intron_9_0_chr14_74759346_r	0	-
chr14	74759572	74761850	NM_001353602_intron_10_0_chr14_74759573_r	0	-
chr14	74761901	74762556	NM_001353602_intron_11_0_chr14_74761902_r	0	-
chr14	74762677	74763035	NM_001353602_intron_12_0_chr14_74762678_r	0	-
chr14	74763152	74764632	NM_001353602_intron_13_0_chr14_74763153_r	0	-
chr14	74764772	74766250	NM_001353602_intron_14_0_chr14_74764773_r	0	-
chr14	74766378	74766852	NM_001353602_intron_15_0_chr14_74766379_r	0	-
chr14	74766971	74769577	NM_001353602_intron_16_0_chr14_74766972_r	0	-
chr14	74753519	74754512	NM_001353592_intron_0_0_chr14_74753520_r	0	-
chr14	74754589	74754909	NM_001353592_intron_1_0_chr14_74754590_r	0	-
chr14	74754962	74755418	NM_001353592_intron_2_0_chr14_74754963_r	0	-
chr14	74755468	74756185	NM_001353592_intron_3_0_chr14_74755469_r	0	-
chr14	74756222	74756729	NM_001353592_intron_4_0_chr14_74756223_r	0	-
chr14	74756821	74756993	NM_001353592_intron_5_0_chr14_74756822_r	0	-
chr14	74757202	74758989	NM_001353592_intron_6_0_chr14_74757203_r	0	-
chr14	74759079	74759253	NM_001353592_intron_7_0_chr14_74759080_r	0	-
chr14	74759345	74759450	NM_001353592_intron_8_0_chr14_74759346_r	0	-
chr14	74759572	74759856	NM_001353592_intron_9_0_chr14_74759573_r	0	-
chr14	74759951	74761850	NM_001353592_intron_10_0_chr14_74759952_r	0	-
chr14	74761901	74763035	NM_001353592_intron_11_0_chr14_74761902_r	0	-
chr14	74763152	74764632	NM_001353592_intron_12_0_chr14_74763153_r	0	-
chr14	74764772	74766250	NM_001353592_intron_13_0_chr14_74764773_r	0	-
chr14	74766378	74766852	NM_001353592_intron_14_0_chr14_74766379_r	0	-
chr14	74766971	74769577	NM_001353592_intron_15_0_chr14_74766972_r	0	-
chr14	74753232	74753403	NM_001353591_intron_0_0_chr14_74753233_r	0	-
chr14	74753519	74754512	NM_001353591_intron_1_0_chr14_74753520_r	0	-
chr14	74754589	74754909	NM_001353591_intron_2_0_chr14_74754590_r	0	-
chr14	74754962	74755418	NM_001353591_intron_3_0_chr14_74754963_r	0	-
chr14	74755468	74756185	NM_001353591_intron_4_0_chr14_74755469_r	0	-
chr14	74756222	74756729	NM_001353591_intron_5_0_chr14_74756223_r	0	-
chr14	74756821	74756993	NM_001353591_intron_6_0_chr14_74756822_r	0	-
chr14	74757202	74758989	NM_001353591_intron_7_0_chr14_74757203_r	0	-
chr14	74759079	74759253	NM_001353591_intron_8_0_chr14_74759080_r	0	-
chr14	74759345	74759450	NM_001353591_intron_9_0_chr14_74759346_r	0	-
chr14	74759572	74759856	NM_001353591_intron_10_0_chr14_74759573_r	0	-
chr14	74759951	74761850	NM_001353591_intron_11_0_chr14_74759952_r	0	-
chr14	74761901	74763035	NM_001353591_intron_12_0_chr14_74761902_r	0	-
chr14	74763152	74764632	NM_001353591_intron_13_0_chr14_74763153_r	0	-
chr14	74764772	74766250	NM_001353591_intron_14_0_chr14_74764773_r	0	-
chr14	74766378	74766852	NM_001353591_intron_15_0_chr14_74766379_r	0	-
chr14	74766971	74769577	NM_001353591_intron_16_0_chr14_74766972_r	0	-
chr14	74753519	74754512	NM_001353601_intron_0_0_chr14_74753520_r	0	-
chr14	74754589	74754909	NM_001353601_intron_1_0_chr14_74754590_r	0	-
chr14	74754962	74755418	NM_001353601_intron_2_0_chr14_74754963_r	0	-
chr14	74755468	74756185	NM_001353601_intron_3_0_chr14_74755469_r	0	-
chr14	74756222	74756729	NM_001353601_intron_4_0_chr14_74756223_r	0	-
chr14	74756821	74756993	NM_001353601_intron_5_0_chr14_74756822_r	0	-
chr14	74757202	74758989	NM_001353601_intron_6_0_chr14_74757203_r	0	-
chr14	74759079	74759253	NM_001353601_intron_7_0_chr14_74759080_r	0	-
chr14	74759345	74759450	NM_001353601_intron_8_0_chr14_74759346_r	0	-
chr14	74759572	74759856	NM_001353601_intron_9_0_chr14_74759573_r	0	-
chr14	74759951	74761850	NM_001353601_intron_10_0_chr14_74759952_r	0	-
chr14	74761901	74762556	NM_001353601_intron_11_0_chr14_74761902_r	0	-
chr14	74762682	74763035	NM_001353601_intron_12_0_chr14_74762683_r	0	-
chr14	74763152	74766852	NM_001353601_intron_13_0_chr14_74763153_r	0	-
chr14	74766971	74769577	NM_001353601_intron_14_0_chr14_74766972_r	0	-
chr14	74753519	74754512	NM_020325_intron_0_0_chr14_74753520_r	0	-
chr14	74754589	74754909	NM_020325_intron_1_0_chr14_74754590_r	0	-
chr14	74754962	74755418	NM_020325_intron_2_0_chr14_74754963_r	0	-
chr14	74755468	74756185	NM_020325_intron_3_0_chr14_74755469_r	0	-
chr14	74756222	74756729	NM_020325_intron_4_0_chr14_74756223_r	0	-
chr14	74756821	74756993	NM_020325_intron_5_0_chr14_74756822_r	0	-
chr14	74757202	74758989	NM_020325_intron_6_0_chr14_74757203_r	0	-
chr14	74759079	74759253	NM_020325_intron_7_0_chr14_74759080_r	0	-
chr14	74759345	74759450	NM_020325_intron_8_0_chr14_74759346_r	0	-
chr14	74759572	74759856	NM_020325_intron_9_0_chr14_74759573_r	0	-
chr14	74759951	74761850	NM_020325_intron_10_0_chr14_74759952_r	0	-
chr14	74761901	74762556	NM_020325_intron_11_0_chr14_74761902_r	0	-
chr14	74762682	74763035	NM_020325_intron_12_0_chr14_74762683_r	0	-
chr14	74763152	74764632	NM_020325_intron_13_0_chr14_74763153_r	0	-
chr14	74764772	74766250	NM_020325_intron_14_0_chr14_74764773_r	0	-
chr14	74766378	74766852	NM_020325_intron_15_0_chr14_74766379_r	0	-
chr14	74766971	74769577	NM_020325_intron_16_0_chr14_74766972_r	0	-
chr14	74753232	74753403	NM_020324_intron_0_0_chr14_74753233_r	0	-
chr14	74753519	74754512	NM_020324_intron_1_0_chr14_74753520_r	0	-
chr14	74754589	74754909	NM_020324_intron_2_0_chr14_74754590_r	0	-
chr14	74754962	74755418	NM_020324_intron_3_0_chr14_74754963_r	0	-
chr14	74755468	74756185	NM_020324_intron_4_0_chr14_74755469_r	0	-
chr14	74756222	74756729	NM_020324_intron_5_0_chr14_74756223_r	0	-
chr14	74756821	74756993	NM_020324_intron_6_0_chr14_74756822_r	0	-
chr14	74757202	74758989	NM_020324_intron_7_0_chr14_74757203_r	0	-
chr14	74759079	74759253	NM_020324_intron_8_0_chr14_74759080_r	0	-
chr14	74759345	74759450	NM_020324_intron_9_0_chr14_74759346_r	0	-
chr14	74759572	74759856	NM_020324_intron_10_0_chr14_74759573_r	0	-
chr14	74759951	74761850	NM_020324_intron_11_0_chr14_74759952_r	0	-
chr14	74761901	74762556	NM_020324_intron_12_0_chr14_74761902_r	0	-
chr14	74762682	74763035	NM_020324_intron_13_0_chr14_74762683_r	0	-
chr14	74763152	74766250	NM_020324_intron_14_0_chr14_74763153_r	0	-
chr14	74766378	74766852	NM_020324_intron_15_0_chr14_74766379_r	0	-
chr14	74766971	74769577	NM_020324_intron_16_0_chr14_74766972_r	0	-
chr14	74753232	74753403	NM_001353596_intron_0_0_chr14_74753233_r	0	-
chr14	74753519	74754512	NM_001353596_intron_1_0_chr14_74753520_r	0	-
chr14	74754589	74754909	NM_001353596_intron_2_0_chr14_74754590_r	0	-
chr14	74754962	74755418	NM_001353596_intron_3_0_chr14_74754963_r	0	-
chr14	74755468	74756185	NM_001353596_intron_4_0_chr14_74755469_r	0	-
chr14	74756222	74756729	NM_001353596_intron_5_0_chr14_74756223_r	0	-
chr14	74756821	74756993	NM_001353596_intron_6_0_chr14_74756822_r	0	-
chr14	74757202	74758989	NM_001353596_intron_7_0_chr14_74757203_r	0	-
chr14	74759079	74759253	NM_001353596_intron_8_0_chr14_74759080_r	0	-
chr14	74759345	74759450	NM_001353596_intron_9_0_chr14_74759346_r	0	-
chr14	74759572	74759856	NM_001353596_intron_10_0_chr14_74759573_r	0	-
chr14	74759951	74761850	NM_001353596_intron_11_0_chr14_74759952_r	0	-
chr14	74761901	74762556	NM_001353596_intron_12_0_chr14_74761902_r	0	-
chr14	74762677	74763035	NM_001353596_intron_13_0_chr14_74762678_r	0	-
chr14	74763152	74764632	NM_001353596_intron_14_0_chr14_74763153_r	0	-
chr14	74764772	74766852	NM_001353596_intron_15_0_chr14_74764773_r	0	-
chr14	74766971	74769577	NM_001353596_intron_16_0_chr14_74766972_r	0	-
chr14	74753232	74753403	NM_001353595_intron_0_0_chr14_74753233_r	0	-
chr14	74753519	74754512	NM_001353595_intron_1_0_chr14_74753520_r	0	-
chr14	74754589	74754909	NM_001353595_intron_2_0_chr14_74754590_r	0	-
chr14	74754962	74755418	NM_001353595_intron_3_0_chr14_74754963_r	0	-
chr14	74755468	74756185	NM_001353595_intron_4_0_chr14_74755469_r	0	-
chr14	74756222	74756729	NM_001353595_intron_5_0_chr14_74756223_r	0	-
chr14	74756821	74756993	NM_001353595_intron_6_0_chr14_74756822_r	0	-
chr14	74757202	74758989	NM_001353595_intron_7_0_chr14_74757203_r	0	-
chr14	74759079	74759253	NM_001353595_intron_8_0_chr14_74759080_r	0	-
chr14	74759345	74759450	NM_001353595_intron_9_0_chr14_74759346_r	0	-
chr14	74759572	74759856	NM_001353595_intron_10_0_chr14_74759573_r	0	-
chr14	74759951	74761850	NM_001353595_intron_11_0_chr14_74759952_r	0	-
chr14	74761901	74762556	NM_001353595_intron_12_0_chr14_74761902_r	0	-
chr14	74762677	74763035	NM_001353595_intron_13_0_chr14_74762678_r	0	-
chr14	74763152	74764632	NM_001353595_intron_14_0_chr14_74763153_r	0	-
chr14	74764772	74766250	NM_001353595_intron_15_0_chr14_74764773_r	0	-
chr14	74766378	74766852	NM_001353595_intron_16_0_chr14_74766379_r	0	-
chr14	74766971	74769577	NM_001353595_intron_17_0_chr14_74766972_r	0	-
chr14	74753232	74753403	NM_001353593_intron_0_0_chr14_74753233_r	0	-
chr14	74753519	74754512	NM_001353593_intron_1_0_chr14_74753520_r	0	-
chr14	74754589	74754909	NM_001353593_intron_2_0_chr14_74754590_r	0	-
chr14	74754962	74755418	NM_001353593_intron_3_0_chr14_74754963_r	0	-
chr14	74755468	74756185	NM_001353593_intron_4_0_chr14_74755469_r	0	-
chr14	74756222	74756729	NM_001353593_intron_5_0_chr14_74756223_r	0	-
chr14	74756821	74756993	NM_001353593_intron_6_0_chr14_74756822_r	0	-
chr14	74757202	74758989	NM_001353593_intron_7_0_chr14_74757203_r	0	-
chr14	74759079	74759253	NM_001353593_intron_8_0_chr14_74759080_r	0	-
chr14	74759345	74759450	NM_001353593_intron_9_0_chr14_74759346_r	0	-
chr14	74759572	74759856	NM_001353593_intron_10_0_chr14_74759573_r	0	-
chr14	74759951	74761850	NM_001353593_intron_11_0_chr14_74759952_r	0	-
chr14	74761901	74762556	NM_001353593_intron_12_0_chr14_74761902_r	0	-
chr14	74762682	74763035	NM_001353593_intron_13_0_chr14_74762683_r	0	-
chr14	74763152	74764632	NM_001353593_intron_14_0_chr14_74763153_r	0	-
chr14	74764772	74766250	NM_001353593_intron_15_0_chr14_74764773_r	0	-
chr14	74766378	74769577	NM_001353593_intron_16_0_chr14_74766379_r	0	-
chr14	74753519	74754512	NM_001353594_intron_0_0_chr14_74753520_r	0	-
chr14	74754589	74754909	NM_001353594_intron_1_0_chr14_74754590_r	0	-
chr14	74754962	74755418	NM_001353594_intron_2_0_chr14_74754963_r	0	-
chr14	74755468	74756185	NM_001353594_intron_3_0_chr14_74755469_r	0	-
chr14	74756222	74756729	NM_001353594_intron_4_0_chr14_74756223_r	0	-
chr14	74756821	74756993	NM_001353594_intron_5_0_chr14_74756822_r	0	-
chr14	74757202	74758989	NM_001353594_intron_6_0_chr14_74757203_r	0	-
chr14	74759079	74759253	NM_001353594_intron_7_0_chr14_74759080_r	0	-
chr14	74759345	74759450	NM_001353594_intron_8_0_chr14_74759346_r	0	-
chr14	74759572	74759856	NM_001353594_intron_9_0_chr14_74759573_r	0	-
chr14	74759951	74762556	NM_001353594_intron_10_0_chr14_74759952_r	0	-
chr14	74762682	74763035	NM_001353594_intron_11_0_chr14_74762683_r	0	-
chr14	74763152	74764632	NM_001353594_intron_12_0_chr14_74763153_r	0	-
chr14	74764772	74766250	NM_001353594_intron_13_0_chr14_74764773_r	0	-
chr14	74766378	74769577	NM_001353594_intron_14_0_chr14_74766379_r	0	-
chr14	74753232	74753403	NR_003256_intron_0_0_chr14_74753233_r	0	-
chr14	74753519	74754512	NR_003256_intron_1_0_chr14_74753520_r	0	-
chr14	74754589	74754909	NR_003256_intron_2_0_chr14_74754590_r	0	-
chr14	74754962	74755418	NR_003256_intron_3_0_chr14_74754963_r	0	-
chr14	74755468	74756185	NR_003256_intron_4_0_chr14_74755469_r	0	-
chr14	74756222	74756729	NR_003256_intron_5_0_chr14_74756223_r	0	-
chr14	74756821	74756993	NR_003256_intron_6_0_chr14_74756822_r	0	-
chr14	74757202	74758989	NR_003256_intron_7_0_chr14_74757203_r	0	-
chr14	74759079	74759253	NR_003256_intron_8_0_chr14_74759080_r	0	-
chr14	74759345	74759450	NR_003256_intron_9_0_chr14_74759346_r	0	-
chr14	74759572	74759856	NR_003256_intron_10_0_chr14_74759573_r	0	-
chr14	74759951	74761850	NR_003256_intron_11_0_chr14_74759952_r	0	-
chr14	74761901	74762556	NR_003256_intron_12_0_chr14_74761902_r	0	-
chr14	74762682	74763035	NR_003256_intron_13_0_chr14_74762683_r	0	-
chr14	74763152	74764632	NR_003256_intron_14_0_chr14_74763153_r	0	-
chr14	74764772	74766852	NR_003256_intron_15_0_chr14_74764773_r	0	-
chr14	74766971	74769577	NR_003256_intron_16_0_chr14_74766972_r	0	-
chr14	74753232	74753403	NM_001353604_intron_0_0_chr14_74753233_r	0	-
chr14	74753519	74754512	NM_001353604_intron_1_0_chr14_74753520_r	0	-
chr14	74754589	74754909	NM_001353604_intron_2_0_chr14_74754590_r	0	-
chr14	74754962	74755418	NM_001353604_intron_3_0_chr14_74754963_r	0	-
chr14	74755468	74756185	NM_001353604_intron_4_0_chr14_74755469_r	0	-
chr14	74756222	74756729	NM_001353604_intron_5_0_chr14_74756223_r	0	-
chr14	74756821	74756993	NM_001353604_intron_6_0_chr14_74756822_r	0	-
chr14	74757202	74758989	NM_001353604_intron_7_0_chr14_74757203_r	0	-
chr14	74759079	74759253	NM_001353604_intron_8_0_chr14_74759080_r	0	-
chr14	74759345	74759450	NM_001353604_intron_9_0_chr14_74759346_r	0	-
chr14	74759572	74761850	NM_001353604_intron_10_0_chr14_74759573_r	0	-
chr14	74761901	74762556	NM_001353604_intron_11_0_chr14_74761902_r	0	-
chr14	74762682	74763035	NM_001353604_intron_12_0_chr14_74762683_r	0	-
chr14	74763152	74766852	NM_001353604_intron_13_0_chr14_74763153_r	0	-
chr14	74766971	74769577	NM_001353604_intron_14_0_chr14_74766972_r	0	-
chr14	74753519	74754512	NM_001353610_intron_0_0_chr14_74753520_r	0	-
chr14	74754589	74754909	NM_001353610_intron_1_0_chr14_74754590_r	0	-
chr14	74754962	74755362	NM_001353610_intron_2_0_chr14_74754963_r	0	-
chr14	74755468	74756185	NM_001353610_intron_3_0_chr14_74755469_r	0	-
chr14	74756222	74756729	NM_001353610_intron_4_0_chr14_74756223_r	0	-
chr14	74756821	74756993	NM_001353610_intron_5_0_chr14_74756822_r	0	-
chr14	74757202	74758989	NM_001353610_intron_6_0_chr14_74757203_r	0	-
chr14	74759079	74759253	NM_001353610_intron_7_0_chr14_74759080_r	0	-
chr14	74759345	74759450	NM_001353610_intron_8_0_chr14_74759346_r	0	-
chr14	74759572	74761850	NM_001353610_intron_9_0_chr14_74759573_r	0	-
chr14	74761901	74762556	NM_001353610_intron_10_0_chr14_74761902_r	0	-
chr14	74762682	74763035	NM_001353610_intron_11_0_chr14_74762683_r	0	-
chr14	74763152	74764632	NM_001353610_intron_12_0_chr14_74763153_r	0	-
chr14	74764772	74766250	NM_001353610_intron_13_0_chr14_74764773_r	0	-
chr14	74766378	74766852	NM_001353610_intron_14_0_chr14_74766379_r	0	-
chr14	74766971	74769577	NM_001353610_intron_15_0_chr14_74766972_r	0	-
chr14	74753519	74754512	NM_001353609_intron_0_0_chr14_74753520_r	0	-
chr14	74754589	74754909	NM_001353609_intron_1_0_chr14_74754590_r	0	-
chr14	74754962	74755418	NM_001353609_intron_2_0_chr14_74754963_r	0	-
chr14	74755468	74756185	NM_001353609_intron_3_0_chr14_74755469_r	0	-
chr14	74756222	74756729	NM_001353609_intron_4_0_chr14_74756223_r	0	-
chr14	74756821	74756993	NM_001353609_intron_5_0_chr14_74756822_r	0	-
chr14	74757202	74758989	NM_001353609_intron_6_0_chr14_74757203_r	0	-
chr14	74759079	74759253	NM_001353609_intron_7_0_chr14_74759080_r	0	-
chr14	74759345	74759450	NM_001353609_intron_8_0_chr14_74759346_r	0	-
chr14	74759572	74761850	NM_001353609_intron_9_0_chr14_74759573_r	0	-
chr14	74761901	74762556	NM_001353609_intron_10_0_chr14_74761902_r	0	-
chr14	74762682	74763035	NM_001353609_intron_11_0_chr14_74762683_r	0	-
chr14	74763152	74764632	NM_001353609_intron_12_0_chr14_74763153_r	0	-
chr14	74764772	74766250	NM_001353609_intron_13_0_chr14_74764773_r	0	-
chr14	74766378	74766852	NM_001353609_intron_14_0_chr14_74766379_r	0	-
chr14	74766971	74769577	NM_001353609_intron_15_0_chr14_74766972_r	0	-
chr14	74753519	74754512	NM_001353606_intron_0_0_chr14_74753520_r	0	-
chr14	74754589	74754909	NM_001353606_intron_1_0_chr14_74754590_r	0	-
chr14	74754962	74755418	NM_001353606_intron_2_0_chr14_74754963_r	0	-
chr14	74755468	74756185	NM_001353606_intron_3_0_chr14_74755469_r	0	-
chr14	74756222	74756729	NM_001353606_intron_4_0_chr14_74756223_r	0	-
chr14	74756821	74756993	NM_001353606_intron_5_0_chr14_74756822_r	0	-
chr14	74757202	74758989	NM_001353606_intron_6_0_chr14_74757203_r	0	-
chr14	74759079	74759253	NM_001353606_intron_7_0_chr14_74759080_r	0	-
chr14	74759345	74759450	NM_001353606_intron_8_0_chr14_74759346_r	0	-
chr14	74759572	74761850	NM_001353606_intron_9_0_chr14_74759573_r	0	-
chr14	74761901	74762556	NM_001353606_intron_10_0_chr14_74761902_r	0	-
chr14	74762682	74763035	NM_001353606_intron_11_0_chr14_74762683_r	0	-
chr14	74763152	74764632	NM_001353606_intron_12_0_chr14_74763153_r	0	-
chr14	74764772	74766852	NM_001353606_intron_13_0_chr14_74764773_r	0	-
chr14	74766971	74769577	NM_001353606_intron_14_0_chr14_74766972_r	0	-
chr14	74753232	74753403	NM_001353605_intron_0_0_chr14_74753233_r	0	-
chr14	74753519	74754512	NM_001353605_intron_1_0_chr14_74753520_r	0	-
chr14	74754589	74754909	NM_001353605_intron_2_0_chr14_74754590_r	0	-
chr14	74754962	74755418	NM_001353605_intron_3_0_chr14_74754963_r	0	-
chr14	74755468	74756185	NM_001353605_intron_4_0_chr14_74755469_r	0	-
chr14	74756222	74756729	NM_001353605_intron_5_0_chr14_74756223_r	0	-
chr14	74756821	74756993	NM_001353605_intron_6_0_chr14_74756822_r	0	-
chr14	74757202	74758989	NM_001353605_intron_7_0_chr14_74757203_r	0	-
chr14	74759079	74759253	NM_001353605_intron_8_0_chr14_74759080_r	0	-
chr14	74759345	74759450	NM_001353605_intron_9_0_chr14_74759346_r	0	-
chr14	74759572	74761850	NM_001353605_intron_10_0_chr14_74759573_r	0	-
chr14	74761901	74762556	NM_001353605_intron_11_0_chr14_74761902_r	0	-
chr14	74762682	74763035	NM_001353605_intron_12_0_chr14_74762683_r	0	-
chr14	74763152	74764632	NM_001353605_intron_13_0_chr14_74763153_r	0	-
chr14	74764772	74766250	NM_001353605_intron_14_0_chr14_74764773_r	0	-
chr14	74766378	74766852	NM_001353605_intron_15_0_chr14_74766379_r	0	-
chr14	74766971	74769577	NM_001353605_intron_16_0_chr14_74766972_r	0	-
chr14	74753232	74753403	NR_148466_intron_0_0_chr14_74753233_r	0	-
chr14	74753519	74754512	NR_148466_intron_1_0_chr14_74753520_r	0	-
chr14	74754589	74754909	NR_148466_intron_2_0_chr14_74754590_r	0	-
chr14	74754962	74755418	NR_148466_intron_3_0_chr14_74754963_r	0	-
chr14	74755468	74756185	NR_148466_intron_4_0_chr14_74755469_r	0	-
chr14	74756222	74756993	NR_148466_intron_5_0_chr14_74756223_r	0	-
chr14	74757202	74758989	NR_148466_intron_6_0_chr14_74757203_r	0	-
chr14	74759079	74759253	NR_148466_intron_7_0_chr14_74759080_r	0	-
chr14	74759345	74759450	NR_148466_intron_8_0_chr14_74759346_r	0	-
chr14	74759572	74761850	NR_148466_intron_9_0_chr14_74759573_r	0	-
chr14	74761901	74762556	NR_148466_intron_10_0_chr14_74761902_r	0	-
chr14	74762677	74763035	NR_148466_intron_11_0_chr14_74762678_r	0	-
chr14	74763152	74764632	NR_148466_intron_12_0_chr14_74763153_r	0	-
chr14	74764772	74766250	NR_148466_intron_13_0_chr14_74764773_r	0	-
chr14	74766378	74766852	NR_148466_intron_14_0_chr14_74766379_r	0	-
chr14	74766971	74769577	NR_148466_intron_15_0_chr14_74766972_r	0	-
chr14	74753232	74753403	NR_148472_intron_0_0_chr14_74753233_r	0	-
chr14	74753519	74754512	NR_148472_intron_1_0_chr14_74753520_r	0	-
chr14	74754589	74754909	NR_148472_intron_2_0_chr14_74754590_r	0	-
chr14	74754962	74755418	NR_148472_intron_3_0_chr14_74754963_r	0	-
chr14	74755468	74756185	NR_148472_intron_4_0_chr14_74755469_r	0	-
chr14	74756222	74756993	NR_148472_intron_5_0_chr14_74756223_r	0	-
chr14	74757202	74758989	NR_148472_intron_6_0_chr14_74757203_r	0	-
chr14	74759079	74759253	NR_148472_intron_7_0_chr14_74759080_r	0	-
chr14	74759345	74759450	NR_148472_intron_8_0_chr14_74759346_r	0	-
chr14	74759572	74759856	NR_148472_intron_9_0_chr14_74759573_r	0	-
chr14	74759951	74761850	NR_148472_intron_10_0_chr14_74759952_r	0	-
chr14	74761901	74762556	NR_148472_intron_11_0_chr14_74761902_r	0	-
chr14	74762682	74763035	NR_148472_intron_12_0_chr14_74762683_r	0	-
chr14	74763152	74764678	NR_148472_intron_13_0_chr14_74763153_r	0	-
chr14	74764772	74766250	NR_148472_intron_14_0_chr14_74764773_r	0	-
chr14	74766378	74766852	NR_148472_intron_15_0_chr14_74766379_r	0	-
chr14	74766971	74769577	NR_148472_intron_16_0_chr14_74766972_r	0	-
chr14	74753232	74753403	NR_148468_intron_0_0_chr14_74753233_r	0	-
chr14	74753519	74754512	NR_148468_intron_1_0_chr14_74753520_r	0	-
chr14	74754589	74754909	NR_148468_intron_2_0_chr14_74754590_r	0	-
chr14	74754962	74755418	NR_148468_intron_3_0_chr14_74754963_r	0	-
chr14	74755468	74756185	NR_148468_intron_4_0_chr14_74755469_r	0	-
chr14	74756222	74756993	NR_148468_intron_5_0_chr14_74756223_r	0	-
chr14	74757202	74758989	NR_148468_intron_6_0_chr14_74757203_r	0	-
chr14	74759079	74759253	NR_148468_intron_7_0_chr14_74759080_r	0	-
chr14	74759345	74759450	NR_148468_intron_8_0_chr14_74759346_r	0	-
chr14	74759572	74761850	NR_148468_intron_9_0_chr14_74759573_r	0	-
chr14	74761901	74762556	NR_148468_intron_10_0_chr14_74761902_r	0	-
chr14	74762682	74763035	NR_148468_intron_11_0_chr14_74762683_r	0	-
chr14	74763152	74764632	NR_148468_intron_12_0_chr14_74763153_r	0	-
chr14	74764772	74769577	NR_148468_intron_13_0_chr14_74764773_r	0	-
chr14	74753232	74753403	NR_148467_intron_0_0_chr14_74753233_r	0	-
chr14	74753519	74754512	NR_148467_intron_1_0_chr14_74753520_r	0	-
chr14	74754589	74754909	NR_148467_intron_2_0_chr14_74754590_r	0	-
chr14	74754962	74755418	NR_148467_intron_3_0_chr14_74754963_r	0	-
chr14	74755468	74756185	NR_148467_intron_4_0_chr14_74755469_r	0	-
chr14	74756222	74756993	NR_148467_intron_5_0_chr14_74756223_r	0	-
chr14	74757202	74758989	NR_148467_intron_6_0_chr14_74757203_r	0	-
chr14	74759079	74759253	NR_148467_intron_7_0_chr14_74759080_r	0	-
chr14	74759345	74759450	NR_148467_intron_8_0_chr14_74759346_r	0	-
chr14	74759572	74759856	NR_148467_intron_9_0_chr14_74759573_r	0	-
chr14	74759951	74762556	NR_148467_intron_10_0_chr14_74759952_r	0	-
chr14	74762682	74763035	NR_148467_intron_11_0_chr14_74762683_r	0	-
chr14	74763152	74766852	NR_148467_intron_12_0_chr14_74763153_r	0	-
chr14	74766971	74769577	NR_148467_intron_13_0_chr14_74766972_r	0	-
chr14	74753519	74754512	NR_148474_intron_0_0_chr14_74753520_r	0	-
chr14	74754589	74754909	NR_148474_intron_1_0_chr14_74754590_r	0	-
chr14	74754962	74755418	NR_148474_intron_2_0_chr14_74754963_r	0	-
chr14	74755468	74756185	NR_148474_intron_3_0_chr14_74755469_r	0	-
chr14	74756222	74756993	NR_148474_intron_4_0_chr14_74756223_r	0	-
chr14	74757202	74758989	NR_148474_intron_5_0_chr14_74757203_r	0	-
chr14	74759079	74759253	NR_148474_intron_6_0_chr14_74759080_r	0	-
chr14	74759345	74759450	NR_148474_intron_7_0_chr14_74759346_r	0	-
chr14	74759572	74759856	NR_148474_intron_8_0_chr14_74759573_r	0	-
chr14	74759951	74761850	NR_148474_intron_9_0_chr14_74759952_r	0	-
chr14	74761901	74762556	NR_148474_intron_10_0_chr14_74761902_r	0	-
chr14	74762682	74763035	NR_148474_intron_11_0_chr14_74762683_r	0	-
chr14	74763152	74764632	NR_148474_intron_12_0_chr14_74763153_r	0	-
chr14	74764772	74766250	NR_148474_intron_13_0_chr14_74764773_r	0	-
chr14	74766378	74766852	NR_148474_intron_14_0_chr14_74766379_r	0	-
chr14	74766971	74769577	NR_148474_intron_15_0_chr14_74766972_r	0	-
chr14	74753519	74754512	NR_148470_intron_0_0_chr14_74753520_r	0	-
chr14	74754589	74754909	NR_148470_intron_1_0_chr14_74754590_r	0	-
chr14	74754962	74755418	NR_148470_intron_2_0_chr14_74754963_r	0	-
chr14	74755468	74756185	NR_148470_intron_3_0_chr14_74755469_r	0	-
chr14	74756222	74756993	NR_148470_intron_4_0_chr14_74756223_r	0	-
chr14	74757202	74758989	NR_148470_intron_5_0_chr14_74757203_r	0	-
chr14	74759079	74759253	NR_148470_intron_6_0_chr14_74759080_r	0	-
chr14	74759345	74759450	NR_148470_intron_7_0_chr14_74759346_r	0	-
chr14	74759572	74759861	NR_148470_intron_8_0_chr14_74759573_r	0	-
chr14	74759951	74761850	NR_148470_intron_9_0_chr14_74759952_r	0	-
chr14	74761901	74762556	NR_148470_intron_10_0_chr14_74761902_r	0	-
chr14	74762682	74763035	NR_148470_intron_11_0_chr14_74762683_r	0	-
chr14	74763152	74764632	NR_148470_intron_12_0_chr14_74763153_r	0	-
chr14	74764772	74766852	NR_148470_intron_13_0_chr14_74764773_r	0	-
chr14	74766971	74769577	NR_148470_intron_14_0_chr14_74766972_r	0	-
chr14	74753232	74753403	NR_148469_intron_0_0_chr14_74753233_r	0	-
chr14	74753519	74754512	NR_148469_intron_1_0_chr14_74753520_r	0	-
chr14	74754589	74754909	NR_148469_intron_2_0_chr14_74754590_r	0	-
chr14	74754962	74755418	NR_148469_intron_3_0_chr14_74754963_r	0	-
chr14	74755468	74756185	NR_148469_intron_4_0_chr14_74755469_r	0	-
chr14	74756222	74756993	NR_148469_intron_5_0_chr14_74756223_r	0	-
chr14	74757202	74758989	NR_148469_intron_6_0_chr14_74757203_r	0	-
chr14	74759079	74759253	NR_148469_intron_7_0_chr14_74759080_r	0	-
chr14	74759345	74759450	NR_148469_intron_8_0_chr14_74759346_r	0	-
chr14	74759572	74761850	NR_148469_intron_9_0_chr14_74759573_r	0	-
chr14	74761901	74762556	NR_148469_intron_10_0_chr14_74761902_r	0	-
chr14	74762682	74763035	NR_148469_intron_11_0_chr14_74762683_r	0	-
chr14	74763152	74764632	NR_148469_intron_12_0_chr14_74763153_r	0	-
chr14	74764772	74766250	NR_148469_intron_13_0_chr14_74764773_r	0	-
chr14	74766378	74766852	NR_148469_intron_14_0_chr14_74766379_r	0	-
chr14	74766971	74769577	NR_148469_intron_15_0_chr14_74766972_r	0	-
chr14	74753519	74754512	NM_001353599_intron_0_0_chr14_74753520_r	0	-
chr14	74754589	74754909	NM_001353599_intron_1_0_chr14_74754590_r	0	-
chr14	74754962	74755418	NM_001353599_intron_2_0_chr14_74754963_r	0	-
chr14	74755468	74756185	NM_001353599_intron_3_0_chr14_74755469_r	0	-
chr14	74756222	74756729	NM_001353599_intron_4_0_chr14_74756223_r	0	-
chr14	74756821	74756993	NM_001353599_intron_5_0_chr14_74756822_r	0	-
chr14	74757202	74758989	NM_001353599_intron_6_0_chr14_74757203_r	0	-
chr14	74759079	74759253	NM_001353599_intron_7_0_chr14_74759080_r	0	-
chr14	74759345	74759450	NM_001353599_intron_8_0_chr14_74759346_r	0	-
chr14	74759572	74759856	NM_001353599_intron_9_0_chr14_74759573_r	0	-
chr14	74759951	74761850	NM_001353599_intron_10_0_chr14_74759952_r	0	-
chr14	74761901	74762556	NM_001353599_intron_11_0_chr14_74761902_r	0	-
chr14	74762682	74763035	NM_001353599_intron_12_0_chr14_74762683_r	0	-
chr14	74763152	74766250	NM_001353599_intron_13_0_chr14_74763153_r	0	-
chr14	74766378	74766852	NM_001353599_intron_14_0_chr14_74766379_r	0	-
chr14	74766971	74769577	NM_001353599_intron_15_0_chr14_74766972_r	0	-
chr14	74946991	74947404	NM_006432_intron_0_0_chr14_74946992_r	0	-
chr14	74947482	74951117	NM_006432_intron_1_0_chr14_74947483_r	0	-
chr14	74951290	74953031	NM_006432_intron_2_0_chr14_74951291_r	0	-
chr14	74953139	74959895	NM_006432_intron_3_0_chr14_74953140_r	0	-
chr14	74960548	74960752	NM_001272007_intron_0_0_chr14_74960549_f	0	+
chr14	74960855	74961528	NM_001272007_intron_1_0_chr14_74960856_f	0	+
chr14	74874396	74874551	NM_001105579_intron_0_0_chr14_74874397_r	0	-
chr14	74874692	74876030	NM_001105579_intron_1_0_chr14_74874693_r	0	-
chr14	74876504	74892614	NM_001105579_intron_2_0_chr14_74876505_r	0	-
chr14	74960548	74960752	NM_194279_intron_0_0_chr14_74960549_f	0	+
chr14	74960855	74960977	NM_194279_intron_1_0_chr14_74960856_f	0	+
chr14	74961093	74961528	NM_194279_intron_2_0_chr14_74961094_f	0	+
chr14	74947482	74951117	NM_001363688_intron_0_0_chr14_74947483_r	0	-
chr14	74951290	74953031	NM_001363688_intron_1_0_chr14_74951291_r	0	-
chr14	74953139	74959895	NM_001363688_intron_2_0_chr14_74953140_r	0	-
chr14	75179962	75180187	NM_001318508_intron_0_0_chr14_75179963_f	0	+
chr14	75180255	75181574	NM_001318508_intron_1_0_chr14_75180256_f	0	+
chr14	75181646	75182653	NM_001318508_intron_2_0_chr14_75181647_f	0	+
chr14	75182802	75189974	NM_001318508_intron_3_0_chr14_75182803_f	0	+
chr14	75190047	75199433	NM_001318508_intron_4_0_chr14_75190048_f	0	+
chr14	75199521	75200778	NM_001318508_intron_5_0_chr14_75199522_f	0	+
chr14	75200873	75201584	NM_001318508_intron_6_0_chr14_75200874_f	0	+
chr14	75179903	75180187	NM_015962_intron_0_0_chr14_75179904_f	0	+
chr14	75180255	75181574	NM_015962_intron_1_0_chr14_75180256_f	0	+
chr14	75181646	75182653	NM_015962_intron_2_0_chr14_75181647_f	0	+
chr14	75182802	75189974	NM_015962_intron_3_0_chr14_75182803_f	0	+
chr14	75190047	75199433	NM_015962_intron_4_0_chr14_75190048_f	0	+
chr14	75199521	75200778	NM_015962_intron_5_0_chr14_75199522_f	0	+
chr14	75200873	75201584	NM_015962_intron_6_0_chr14_75200874_f	0	+
chr14	75130525	75130601	NM_001039479_intron_0_0_chr14_75130526_r	0	-
chr14	75130777	75131538	NM_001039479_intron_1_0_chr14_75130778_r	0	-
chr14	75131628	75134021	NM_001039479_intron_2_0_chr14_75131629_r	0	-
chr14	75134080	75134167	NM_001039479_intron_3_0_chr14_75134081_r	0	-
chr14	75134297	75136351	NM_001039479_intron_4_0_chr14_75134298_r	0	-
chr14	75136477	75136649	NM_001039479_intron_5_0_chr14_75136478_r	0	-
chr14	75136829	75137464	NM_001039479_intron_6_0_chr14_75136830_r	0	-
chr14	75137574	75138110	NM_001039479_intron_7_0_chr14_75137575_r	0	-
chr14	75138186	75139533	NM_001039479_intron_8_0_chr14_75138187_r	0	-
chr14	75139655	75139779	NM_001039479_intron_9_0_chr14_75139656_r	0	-
chr14	75139921	75140736	NM_001039479_intron_10_0_chr14_75139922_r	0	-
chr14	75140814	75142401	NM_001039479_intron_11_0_chr14_75140815_r	0	-
chr14	75142649	75142843	NM_001039479_intron_12_0_chr14_75142650_r	0	-
chr14	75143024	75143285	NM_001039479_intron_13_0_chr14_75143025_r	0	-
chr14	75143455	75149998	NM_001039479_intron_14_0_chr14_75143456_r	0	-
chr14	75150236	75151156	NM_001039479_intron_15_0_chr14_75150237_r	0	-
chr14	75151383	75152302	NM_001039479_intron_16_0_chr14_75151384_r	0	-
chr14	75152363	75158743	NM_001039479_intron_17_0_chr14_75152364_r	0	-
chr14	75159031	75179635	NM_001039479_intron_18_0_chr14_75159032_r	0	-
chr14	75322005	75323503	NM_001243007_intron_0_0_chr14_75322006_r	0	-
chr14	75323698	75325109	NM_001243007_intron_1_0_chr14_75323699_r	0	-
chr14	75325215	75329230	NM_001243007_intron_2_0_chr14_75325216_r	0	-
chr14	75322005	75323503	NM_001080408_intron_0_0_chr14_75322006_r	0	-
chr14	75323698	75329805	NM_001080408_intron_1_0_chr14_75323699_r	0	-
chr14	75348719	75349293	NM_001244883_intron_0_0_chr14_75348720_f	0	+
chr14	75349327	75352288	NM_001244883_intron_1_0_chr14_75349328_f	0	+
chr14	75352337	75355797	NM_001244883_intron_2_0_chr14_75352338_f	0	+
chr14	75355850	75355977	NM_001244883_intron_3_0_chr14_75355851_f	0	+
chr14	75356052	75356599	NM_001244883_intron_4_0_chr14_75356053_f	0	+
chr14	75356655	75357758	NM_001244883_intron_5_0_chr14_75356656_f	0	+
chr14	75409436	75412915	NM_001293643_intron_0_0_chr14_75409437_r	0	-
chr14	75412978	75413081	NM_001293643_intron_1_0_chr14_75412979_r	0	-
chr14	75413111	75415209	NM_001293643_intron_2_0_chr14_75413112_r	0	-
chr14	75415286	75416059	NM_001293643_intron_3_0_chr14_75415287_r	0	-
chr14	75416256	75420606	NM_001293643_intron_4_0_chr14_75416257_r	0	-
chr14	75420646	75421870	NM_001293643_intron_5_0_chr14_75420647_r	0	-
chr14	75409436	75412915	NM_002632_intron_0_0_chr14_75409437_r	0	-
chr14	75412978	75413081	NM_002632_intron_1_0_chr14_75412979_r	0	-
chr14	75413111	75415209	NM_002632_intron_2_0_chr14_75413112_r	0	-
chr14	75415286	75416059	NM_002632_intron_3_0_chr14_75415287_r	0	-
chr14	75416256	75420606	NM_002632_intron_4_0_chr14_75416257_r	0	-
chr14	75420649	75421870	NM_002632_intron_5_0_chr14_75420650_r	0	-
chr14	75469856	75469977	NM_014239_intron_0_0_chr14_75469857_f	0	+
chr14	75470098	75470253	NM_014239_intron_1_0_chr14_75470099_f	0	+
chr14	75470402	75471439	NM_014239_intron_2_0_chr14_75470403_f	0	+
chr14	75471603	75472568	NM_014239_intron_3_0_chr14_75471604_f	0	+
chr14	75472664	75473279	NM_014239_intron_4_0_chr14_75472665_f	0	+
chr14	75473417	75474424	NM_014239_intron_5_0_chr14_75473418_f	0	+
chr14	75474491	75475733	NM_014239_intron_6_0_chr14_75474492_f	0	+
chr14	75409436	75413081	NM_001207012_intron_0_0_chr14_75409437_r	0	-
chr14	75413111	75415209	NM_001207012_intron_1_0_chr14_75413112_r	0	-
chr14	75415286	75416059	NM_001207012_intron_2_0_chr14_75415287_r	0	-
chr14	75416256	75420606	NM_001207012_intron_3_0_chr14_75416257_r	0	-
chr14	75420649	75421870	NM_001207012_intron_4_0_chr14_75420650_r	0	-
chr14	75373827	75374137	NM_031464_intron_0_0_chr14_75373828_r	0	-
chr14	75374233	75375552	NM_031464_intron_1_0_chr14_75374234_r	0	-
chr14	75375635	75375803	NM_031464_intron_2_0_chr14_75375636_r	0	-
chr14	75375893	75376245	NM_031464_intron_3_0_chr14_75375894_r	0	-
chr14	75376851	75377950	NM_031464_intron_4_0_chr14_75376852_r	0	-
chr14	75378083	75378496	NM_031464_intron_5_0_chr14_75378084_r	0	-
chr14	75378544	75385215	NM_031464_intron_6_0_chr14_75378545_r	0	-
chr14	75385308	75386547	NM_031464_intron_7_0_chr14_75385309_r	0	-
chr14	75386672	75387979	NM_031464_intron_8_0_chr14_75386673_r	0	-
chr14	75388264	75388680	NM_031464_intron_9_0_chr14_75388265_r	0	-
chr14	75520362	75535912	NR_126394_intron_0_0_chr14_75520363_r	0	-
chr14	75520362	75530172	NM_001302616_intron_0_0_chr14_75520363_r	0	-
chr14	75530264	75530674	NM_001302616_intron_1_0_chr14_75530265_r	0	-
chr14	75536452	75544234	NR_110315_intron_0_0_chr14_75536453_f	0	+
chr14	75551389	75553720	NM_001329238_intron_0_0_chr14_75551390_r	0	-
chr14	75553933	75555182	NM_001329238_intron_1_0_chr14_75553934_r	0	-
chr14	75555344	75557972	NM_001329238_intron_2_0_chr14_75555345_r	0	-
chr14	75558181	75562074	NM_001329238_intron_3_0_chr14_75558182_r	0	-
chr14	75562134	75563802	NM_001329238_intron_4_0_chr14_75562135_r	0	-
chr14	75563973	75567694	NM_001329238_intron_5_0_chr14_75563974_r	0	-
chr14	75567856	75568359	NM_001329238_intron_6_0_chr14_75567857_r	0	-
chr14	75568468	75570544	NM_001329238_intron_7_0_chr14_75568469_r	0	-
chr14	75570700	75572652	NM_001329238_intron_8_0_chr14_75570701_r	0	-
chr14	75572699	75573204	NM_001329238_intron_9_0_chr14_75572700_r	0	-
chr14	75573405	75574045	NM_001329238_intron_10_0_chr14_75573406_r	0	-
chr14	75574190	75576387	NM_001329238_intron_11_0_chr14_75574191_r	0	-
chr14	75576580	75577023	NM_001329238_intron_12_0_chr14_75576581_r	0	-
chr14	75577074	75580041	NM_001329238_intron_13_0_chr14_75577075_r	0	-
chr14	75580106	75580905	NM_001329238_intron_14_0_chr14_75580107_r	0	-
chr14	75581016	75583897	NM_001329238_intron_15_0_chr14_75581017_r	0	-
chr14	75584029	75585532	NM_001329238_intron_16_0_chr14_75584030_r	0	-
chr14	75585638	75587212	NM_001329238_intron_17_0_chr14_75585639_r	0	-
chr14	75587283	75587821	NM_001329238_intron_18_0_chr14_75587284_r	0	-
chr14	75587877	75590748	NM_001329238_intron_19_0_chr14_75587878_r	0	-
chr14	75590926	75593607	NM_001329238_intron_20_0_chr14_75590927_r	0	-
chr14	75520362	75530656	NR_126395_intron_0_0_chr14_75520363_r	0	-
chr14	75520362	75530172	NM_001107_intron_0_0_chr14_75520363_r	0	-
chr14	75530264	75530656	NM_001107_intron_1_0_chr14_75530265_r	0	-
chr14	75536452	75537257	NM_001330191_intron_0_0_chr14_75536453_f	0	+
chr14	75538441	75544234	NM_001330191_intron_1_0_chr14_75538442_f	0	+
chr14	75536452	75537257	NM_024643_intron_0_0_chr14_75536453_f	0	+
chr14	75538614	75544234	NM_024643_intron_1_0_chr14_75538615_f	0	+
chr14	75551389	75553720	NM_001329237_intron_0_0_chr14_75551390_r	0	-
chr14	75553933	75555182	NM_001329237_intron_1_0_chr14_75553934_r	0	-
chr14	75555344	75557972	NM_001329237_intron_2_0_chr14_75555345_r	0	-
chr14	75558181	75562074	NM_001329237_intron_3_0_chr14_75558182_r	0	-
chr14	75562134	75563802	NM_001329237_intron_4_0_chr14_75562135_r	0	-
chr14	75563973	75567694	NM_001329237_intron_5_0_chr14_75563974_r	0	-
chr14	75567856	75568359	NM_001329237_intron_6_0_chr14_75567857_r	0	-
chr14	75568468	75570544	NM_001329237_intron_7_0_chr14_75568469_r	0	-
chr14	75570700	75572652	NM_001329237_intron_8_0_chr14_75570701_r	0	-
chr14	75572699	75573168	NM_001329237_intron_9_0_chr14_75572700_r	0	-
chr14	75573405	75574045	NM_001329237_intron_10_0_chr14_75573406_r	0	-
chr14	75574190	75576387	NM_001329237_intron_11_0_chr14_75574191_r	0	-
chr14	75576580	75577023	NM_001329237_intron_12_0_chr14_75576581_r	0	-
chr14	75577074	75580041	NM_001329237_intron_13_0_chr14_75577075_r	0	-
chr14	75580106	75580905	NM_001329237_intron_14_0_chr14_75580107_r	0	-
chr14	75581016	75583897	NM_001329237_intron_15_0_chr14_75581017_r	0	-
chr14	75584029	75585532	NM_001329237_intron_16_0_chr14_75584030_r	0	-
chr14	75585638	75587212	NM_001329237_intron_17_0_chr14_75585639_r	0	-
chr14	75587283	75587821	NM_001329237_intron_18_0_chr14_75587284_r	0	-
chr14	75587877	75590748	NM_001329237_intron_19_0_chr14_75587878_r	0	-
chr14	75590926	75593405	NM_001329237_intron_20_0_chr14_75590927_r	0	-
chr14	75520362	75528386	NR_126393_intron_0_0_chr14_75520363_r	0	-
chr14	75528465	75530172	NR_126393_intron_1_0_chr14_75528466_r	0	-
chr14	75530264	75530656	NR_126393_intron_2_0_chr14_75530265_r	0	-
chr14	75551389	75553720	NM_033116_intron_0_0_chr14_75551390_r	0	-
chr14	75553933	75555182	NM_033116_intron_1_0_chr14_75553934_r	0	-
chr14	75555344	75557972	NM_033116_intron_2_0_chr14_75555345_r	0	-
chr14	75558181	75562074	NM_033116_intron_3_0_chr14_75558182_r	0	-
chr14	75562134	75563802	NM_033116_intron_4_0_chr14_75562135_r	0	-
chr14	75563973	75567694	NM_033116_intron_5_0_chr14_75563974_r	0	-
chr14	75567856	75568359	NM_033116_intron_6_0_chr14_75567857_r	0	-
chr14	75568468	75570544	NM_033116_intron_7_0_chr14_75568469_r	0	-
chr14	75570700	75572652	NM_033116_intron_8_0_chr14_75570701_r	0	-
chr14	75572699	75573204	NM_033116_intron_9_0_chr14_75572700_r	0	-
chr14	75573405	75574045	NM_033116_intron_10_0_chr14_75573406_r	0	-
chr14	75574190	75576387	NM_033116_intron_11_0_chr14_75574191_r	0	-
chr14	75576580	75577023	NM_033116_intron_12_0_chr14_75576581_r	0	-
chr14	75577074	75580041	NM_033116_intron_13_0_chr14_75577075_r	0	-
chr14	75580106	75580905	NM_033116_intron_14_0_chr14_75580107_r	0	-
chr14	75581016	75583897	NM_033116_intron_15_0_chr14_75581017_r	0	-
chr14	75584029	75585532	NM_033116_intron_16_0_chr14_75584030_r	0	-
chr14	75585638	75587212	NM_033116_intron_17_0_chr14_75585639_r	0	-
chr14	75587283	75587821	NM_033116_intron_18_0_chr14_75587284_r	0	-
chr14	75587877	75590748	NM_033116_intron_19_0_chr14_75587878_r	0	-
chr14	75590926	75593405	NM_033116_intron_20_0_chr14_75590927_r	0	-
chr14	75520362	75530172	NM_001302617_intron_0_0_chr14_75520363_r	0	-
chr14	75530264	75535912	NM_001302617_intron_1_0_chr14_75530265_r	0	-
chr14	75536452	75537257	NM_001042430_intron_0_0_chr14_75536453_f	0	+
chr14	75538099	75544234	NM_001042430_intron_1_0_chr14_75538100_f	0	+
chr14	75745826	75746579	NM_005252_intron_0_0_chr14_75745827_f	0	+
chr14	75746831	75747262	NM_005252_intron_1_0_chr14_75746832_f	0	+
chr14	75747370	75747485	NM_005252_intron_2_0_chr14_75747371_f	0	+
chr14	75761244	75761379	NR_038421_intron_0_0_chr14_75761245_f	0	+
chr14	75761440	75762822	NR_038421_intron_1_0_chr14_75761441_f	0	+
chr14	75895309	75904600	NM_130469_intron_0_0_chr14_75895310_f	0	+
chr14	75904824	75928128	NM_130469_intron_1_0_chr14_75904825_f	0	+
chr14	75928233	75935992	NM_130469_intron_2_0_chr14_75928234_f	0	+
chr14	75989088	75991426	NM_006399_intron_0_0_chr14_75989089_f	0	+
chr14	75991531	76012804	NM_006399_intron_1_0_chr14_75991532_f	0	+
chr14	75899039	75904600	NM_001135049_intron_0_0_chr14_75899040_f	0	+
chr14	75904824	75928128	NM_001135049_intron_1_0_chr14_75904825_f	0	+
chr14	75928233	75935992	NM_001135049_intron_2_0_chr14_75928234_f	0	+
chr14	75894955	75904600	NM_001135048_intron_0_0_chr14_75894956_f	0	+
chr14	75904824	75928128	NM_001135048_intron_1_0_chr14_75904825_f	0	+
chr14	75928233	75935992	NM_001135048_intron_2_0_chr14_75928234_f	0	+
chr14	75894552	75904600	NM_001135047_intron_0_0_chr14_75894553_f	0	+
chr14	75904824	75928128	NM_001135047_intron_1_0_chr14_75904825_f	0	+
chr14	75928233	75935992	NM_001135047_intron_2_0_chr14_75928234_f	0	+
chr14	76117977	76118113	NM_007176_intron_0_0_chr14_76117978_r	0	-
chr14	76118232	76121228	NM_007176_intron_1_0_chr14_76118233_r	0	-
chr14	76121319	76123712	NM_007176_intron_2_0_chr14_76121320_r	0	-
chr14	76123876	76127117	NM_007176_intron_3_0_chr14_76123877_r	0	-
chr14	76045984	76088421	NM_017791_intron_0_0_chr14_76045985_f	0	+
chr14	76088563	76090954	NM_017791_intron_1_0_chr14_76088564_f	0	+
chr14	76091095	76099971	NM_017791_intron_2_0_chr14_76091096_f	0	+
chr14	76100039	76101252	NM_017791_intron_3_0_chr14_76100040_f	0	+
chr14	76101356	76105694	NM_017791_intron_4_0_chr14_76101357_f	0	+
chr14	76105805	76107297	NM_017791_intron_5_0_chr14_76105806_f	0	+
chr14	76107403	76107524	NM_017791_intron_6_0_chr14_76107404_f	0	+
chr14	76107636	76108185	NM_017791_intron_7_0_chr14_76107637_f	0	+
chr14	76108241	76112743	NM_017791_intron_8_0_chr14_76108242_f	0	+
chr14	76041436	76042747	NR_110552_intron_0_0_chr14_76041437_r	0	-
chr14	76042888	76044119	NR_110552_intron_1_0_chr14_76042889_r	0	-
chr14	76071967	76088421	NM_001195283_intron_0_0_chr14_76071968_f	0	+
chr14	76088563	76090954	NM_001195283_intron_1_0_chr14_76088564_f	0	+
chr14	76091095	76099971	NM_001195283_intron_2_0_chr14_76091096_f	0	+
chr14	76100039	76101252	NM_001195283_intron_3_0_chr14_76100040_f	0	+
chr14	76101356	76105694	NM_001195283_intron_4_0_chr14_76101357_f	0	+
chr14	76105805	76107297	NM_001195283_intron_5_0_chr14_76105806_f	0	+
chr14	76107403	76107524	NM_001195283_intron_6_0_chr14_76107404_f	0	+
chr14	76107636	76108185	NM_001195283_intron_7_0_chr14_76107637_f	0	+
chr14	76108241	76112743	NM_001195283_intron_8_0_chr14_76108242_f	0	+
chr14	76425688	76427265	NM_003239_intron_0_0_chr14_76425689_r	0	-
chr14	76427419	76429658	NM_003239_intron_1_0_chr14_76427420_r	0	-
chr14	76429830	76431930	NM_003239_intron_2_0_chr14_76429831_r	0	-
chr14	76432038	76437468	NM_003239_intron_3_0_chr14_76432039_r	0	-
chr14	76437598	76437897	NM_003239_intron_4_0_chr14_76437599_r	0	-
chr14	76438061	76446884	NM_003239_intron_5_0_chr14_76438062_r	0	-
chr14	76452183	76455227	NM_001255995_intron_0_0_chr14_76452184_f	0	+
chr14	76455320	76488669	NM_001255995_intron_1_0_chr14_76455321_f	0	+
chr14	76488737	76524984	NM_001255995_intron_2_0_chr14_76488738_f	0	+
chr14	76425688	76427265	NM_001329939_intron_0_0_chr14_76425689_r	0	-
chr14	76427419	76429658	NM_001329939_intron_1_0_chr14_76427420_r	0	-
chr14	76429830	76431930	NM_001329939_intron_2_0_chr14_76429831_r	0	-
chr14	76432038	76437468	NM_001329939_intron_3_0_chr14_76432039_r	0	-
chr14	76437598	76437897	NM_001329939_intron_4_0_chr14_76437599_r	0	-
chr14	76438061	76446884	NM_001329939_intron_5_0_chr14_76438062_r	0	-
chr14	76448102	76449135	NM_001329939_intron_6_0_chr14_76448103_r	0	-
chr14	76429830	76431930	NM_001329938_intron_0_0_chr14_76429831_r	0	-
chr14	76432038	76437468	NM_001329938_intron_1_0_chr14_76432039_r	0	-
chr14	76437598	76437897	NM_001329938_intron_2_0_chr14_76437599_r	0	-
chr14	76438061	76446884	NM_001329938_intron_3_0_chr14_76438062_r	0	-
chr14	76618334	76620696	NM_001322026_intron_0_0_chr14_76618335_f	0	+
chr14	76621368	76633005	NM_001322026_intron_1_0_chr14_76621369_f	0	+
chr14	76633070	76638185	NM_001322026_intron_2_0_chr14_76633071_f	0	+
chr14	76638362	76639888	NM_001322026_intron_3_0_chr14_76638363_f	0	+
chr14	76639968	76642965	NM_001322026_intron_4_0_chr14_76639969_f	0	+
chr14	76643033	76644234	NM_001322026_intron_5_0_chr14_76643034_f	0	+
chr14	76618334	76620696	NM_001322028_intron_0_0_chr14_76618335_f	0	+
chr14	76621368	76633005	NM_001322028_intron_1_0_chr14_76621369_f	0	+
chr14	76633070	76638185	NM_001322028_intron_2_0_chr14_76633071_f	0	+
chr14	76638362	76639888	NM_001322028_intron_3_0_chr14_76638363_f	0	+
chr14	76639968	76642965	NM_001322028_intron_4_0_chr14_76639969_f	0	+
chr14	76643033	76644330	NM_001322028_intron_5_0_chr14_76643034_f	0	+
chr14	76644385	76647106	NM_001322028_intron_6_0_chr14_76644386_f	0	+
chr14	76647192	76662220	NM_001322028_intron_7_0_chr14_76647193_f	0	+
chr14	76662315	76666222	NM_001322028_intron_8_0_chr14_76662316_f	0	+
chr14	76618334	76620696	NM_001322027_intron_0_0_chr14_76618335_f	0	+
chr14	76621368	76633005	NM_001322027_intron_1_0_chr14_76621369_f	0	+
chr14	76633070	76638185	NM_001322027_intron_2_0_chr14_76633071_f	0	+
chr14	76618334	76620696	NM_001322029_intron_0_0_chr14_76618335_f	0	+
chr14	76621368	76633005	NM_001322029_intron_1_0_chr14_76621369_f	0	+
chr14	76633070	76638185	NM_001322029_intron_2_0_chr14_76633071_f	0	+
chr14	76638362	76639888	NM_001322029_intron_3_0_chr14_76638363_f	0	+
chr14	76639968	76642965	NM_001322029_intron_4_0_chr14_76639969_f	0	+
chr14	76643033	76644330	NM_001322029_intron_5_0_chr14_76643034_f	0	+
chr14	76644385	76647106	NM_001322029_intron_6_0_chr14_76644386_f	0	+
chr14	76647192	76662220	NM_001322029_intron_7_0_chr14_76647193_f	0	+
chr14	76618334	76620696	NM_001322031_intron_0_0_chr14_76618335_f	0	+
chr14	76621368	76633005	NM_001322031_intron_1_0_chr14_76621369_f	0	+
chr14	76618334	76620696	NM_001322030_intron_0_0_chr14_76618335_f	0	+
chr14	76621368	76633005	NM_001322030_intron_1_0_chr14_76621369_f	0	+
chr14	76633070	76638185	NM_001322030_intron_2_0_chr14_76633071_f	0	+
chr14	76638362	76639888	NM_001322030_intron_3_0_chr14_76638363_f	0	+
chr14	76639968	76642965	NM_001322030_intron_4_0_chr14_76639969_f	0	+
chr14	76643033	76644330	NM_001322030_intron_5_0_chr14_76643034_f	0	+
chr14	76644385	76647106	NM_001322030_intron_6_0_chr14_76644386_f	0	+
chr14	76647192	76662220	NM_001322030_intron_7_0_chr14_76647193_f	0	+
chr14	76662315	76664011	NM_001322030_intron_8_0_chr14_76662316_f	0	+
chr14	76618334	76620696	NM_001322032_intron_0_0_chr14_76618335_f	0	+
chr14	76621368	76633005	NM_001322032_intron_1_0_chr14_76621369_f	0	+
chr14	76633070	76638185	NM_001322032_intron_2_0_chr14_76633071_f	0	+
chr14	76638362	76639888	NM_001322032_intron_3_0_chr14_76638363_f	0	+
chr14	76639968	76642965	NM_001322032_intron_4_0_chr14_76639969_f	0	+
chr14	76643033	76644330	NM_001322032_intron_5_0_chr14_76643034_f	0	+
chr14	77249119	77250035	NR_104183_intron_0_0_chr14_77249120_r	0	-
chr14	77250194	77252427	NR_104183_intron_1_0_chr14_77250195_r	0	-
chr14	77229473	77236305	NM_014909_intron_0_0_chr14_77229474_f	0	+
chr14	77236394	77237532	NM_014909_intron_1_0_chr14_77236395_f	0	+
chr14	77237589	77239479	NM_014909_intron_2_0_chr14_77237590_f	0	+
chr14	77239554	77242234	NM_014909_intron_3_0_chr14_77239555_f	0	+
chr14	77242616	77244301	NM_014909_intron_4_0_chr14_77242617_f	0	+
chr14	77244414	77245288	NM_014909_intron_5_0_chr14_77244415_f	0	+
chr14	77255731	77256953	NM_015305_intron_0_0_chr14_77255732_r	0	-
chr14	77257117	77257639	NM_015305_intron_1_0_chr14_77257118_r	0	-
chr14	77257709	77269713	NM_015305_intron_2_0_chr14_77257710_r	0	-
chr14	77269824	77270128	NM_015305_intron_3_0_chr14_77269825_r	0	-
chr14	77270255	77272758	NM_015305_intron_4_0_chr14_77270256_r	0	-
chr14	77273192	77273775	NM_015305_intron_5_0_chr14_77273193_r	0	-
chr14	77273845	77274264	NM_015305_intron_6_0_chr14_77273846_r	0	-
chr14	77274491	77275401	NM_015305_intron_7_0_chr14_77274492_r	0	-
chr14	77275986	77279106	NM_015305_intron_8_0_chr14_77275987_r	0	-
chr14	77249119	77252427	NR_104184_intron_0_0_chr14_77249120_r	0	-
chr14	77426096	77428673	NR_133913_intron_0_0_chr14_77426097_f	0	+
chr14	77428950	77431957	NR_133913_intron_1_0_chr14_77428951_f	0	+
chr14	77537189	77538052	NR_110553_intron_0_0_chr14_77537190_r	0	-
chr14	77538115	77542447	NR_110553_intron_1_0_chr14_77538116_r	0	-
chr14	77507620	77525880	NR_110554_intron_0_0_chr14_77507621_f	0	+
chr14	77526071	77532413	NR_110554_intron_1_0_chr14_77526072_f	0	+
chr14	77532537	77533451	NR_110554_intron_2_0_chr14_77532538_f	0	+
chr14	77564704	77571999	NM_033426_intron_0_0_chr14_77564705_f	0	+
chr14	77572187	77576154	NM_033426_intron_1_0_chr14_77572188_f	0	+
chr14	77576324	77579767	NM_033426_intron_2_0_chr14_77576325_f	0	+
chr14	77600291	77605555	NM_174976_intron_0_0_chr14_77600292_r	0	-
chr14	77606095	77607945	NM_174976_intron_1_0_chr14_77606096_r	0	-
chr14	77600291	77605555	NM_001364172_intron_0_0_chr14_77600292_r	0	-
chr14	77606095	77606885	NM_001364172_intron_1_0_chr14_77606096_r	0	-
chr14	77787526	77788889	NM_001312660_intron_0_0_chr14_77787527_f	0	+
chr14	77789075	77791212	NM_001312660_intron_1_0_chr14_77789076_f	0	+
chr14	77791264	77793180	NM_001312660_intron_2_0_chr14_77791265_f	0	+
chr14	77793248	77793814	NM_001312660_intron_3_0_chr14_77793249_f	0	+
chr14	77793895	77794254	NM_001312660_intron_4_0_chr14_77793896_f	0	+
chr14	77794380	77795465	NM_001312660_intron_5_0_chr14_77794381_f	0	+
chr14	77795544	77796097	NM_001312660_intron_6_0_chr14_77795545_f	0	+
chr14	77796150	77796652	NM_001312660_intron_7_0_chr14_77796151_f	0	+
chr14	77796702	77797411	NM_001312660_intron_8_0_chr14_77796703_f	0	+
chr14	77808331	77809520	NM_001346131_intron_0_0_chr14_77808332_r	0	-
chr14	77809826	77810039	NM_001346131_intron_1_0_chr14_77809827_r	0	-
chr14	77810181	77812691	NM_001346131_intron_2_0_chr14_77810182_r	0	-
chr14	77812821	77818015	NM_001346131_intron_3_0_chr14_77812822_r	0	-
chr14	77818094	77843278	NM_001346131_intron_4_0_chr14_77818095_r	0	-
chr14	77787526	77791212	NM_145871_intron_0_0_chr14_77787527_f	0	+
chr14	77791264	77793180	NM_145871_intron_1_0_chr14_77791265_f	0	+
chr14	77793248	77793814	NM_145871_intron_2_0_chr14_77793249_f	0	+
chr14	77793895	77795465	NM_145871_intron_3_0_chr14_77793896_f	0	+
chr14	77795544	77796097	NM_145871_intron_4_0_chr14_77795545_f	0	+
chr14	77796150	77796652	NM_145871_intron_5_0_chr14_77796151_f	0	+
chr14	77796702	77797411	NM_145871_intron_6_0_chr14_77796703_f	0	+
chr14	77733013	77734808	NM_021257_intron_0_0_chr14_77733014_r	0	-
chr14	77734928	77735557	NM_021257_intron_1_0_chr14_77734929_r	0	-
chr14	77735669	77737191	NM_021257_intron_2_0_chr14_77735670_r	0	-
chr14	77808331	77809520	NM_001346134_intron_0_0_chr14_77808332_r	0	-
chr14	77809826	77810039	NM_001346134_intron_1_0_chr14_77809827_r	0	-
chr14	77810166	77812691	NM_001346134_intron_2_0_chr14_77810167_r	0	-
chr14	77812821	77818015	NM_001346134_intron_3_0_chr14_77812822_r	0	-
chr14	77818094	77840033	NM_001346134_intron_4_0_chr14_77818095_r	0	-
chr14	77808331	77809520	NM_001346133_intron_0_0_chr14_77808332_r	0	-
chr14	77809826	77810039	NM_001346133_intron_1_0_chr14_77809827_r	0	-
chr14	77810166	77812691	NM_001346133_intron_2_0_chr14_77810167_r	0	-
chr14	77812823	77818015	NM_001346133_intron_3_0_chr14_77812824_r	0	-
chr14	77818094	77843278	NM_001346133_intron_4_0_chr14_77818095_r	0	-
chr14	77787526	77791212	NM_145870_intron_0_0_chr14_77787527_f	0	+
chr14	77791264	77793180	NM_145870_intron_1_0_chr14_77791265_f	0	+
chr14	77793248	77793814	NM_145870_intron_2_0_chr14_77793249_f	0	+
chr14	77793895	77794254	NM_145870_intron_3_0_chr14_77793896_f	0	+
chr14	77794380	77795465	NM_145870_intron_4_0_chr14_77794381_f	0	+
chr14	77795544	77796097	NM_145870_intron_5_0_chr14_77795545_f	0	+
chr14	77796150	77796652	NM_145870_intron_6_0_chr14_77796151_f	0	+
chr14	77796702	77797411	NM_145870_intron_7_0_chr14_77796703_f	0	+
chr14	77743824	77744736	NM_013382_intron_0_0_chr14_77743825_r	0	-
chr14	77744851	77745071	NM_013382_intron_1_0_chr14_77744852_r	0	-
chr14	77745212	77746165	NM_013382_intron_2_0_chr14_77745213_r	0	-
chr14	77746271	77746363	NM_013382_intron_3_0_chr14_77746272_r	0	-
chr14	77746423	77746734	NM_013382_intron_4_0_chr14_77746424_r	0	-
chr14	77746806	77750139	NM_013382_intron_5_0_chr14_77746807_r	0	-
chr14	77750216	77751292	NM_013382_intron_6_0_chr14_77750217_r	0	-
chr14	77751384	77751823	NM_013382_intron_7_0_chr14_77751385_r	0	-
chr14	77751975	77753086	NM_013382_intron_8_0_chr14_77751976_r	0	-
chr14	77753165	77755104	NM_013382_intron_9_0_chr14_77753166_r	0	-
chr14	77755174	77757656	NM_013382_intron_10_0_chr14_77755175_r	0	-
chr14	77757723	77762506	NM_013382_intron_11_0_chr14_77757724_r	0	-
chr14	77762616	77765031	NM_013382_intron_12_0_chr14_77762617_r	0	-
chr14	77765114	77765797	NM_013382_intron_13_0_chr14_77765115_r	0	-
chr14	77765904	77767432	NM_013382_intron_14_0_chr14_77765905_r	0	-
chr14	77767592	77769177	NM_013382_intron_15_0_chr14_77767593_r	0	-
chr14	77769286	77771034	NM_013382_intron_16_0_chr14_77769287_r	0	-
chr14	77771143	77772679	NM_013382_intron_17_0_chr14_77771144_r	0	-
chr14	77772784	77778291	NM_013382_intron_18_0_chr14_77772785_r	0	-
chr14	77778376	77786776	NM_013382_intron_19_0_chr14_77778377_r	0	-
chr14	77808331	77809520	NM_213601_intron_0_0_chr14_77808332_r	0	-
chr14	77809826	77810039	NM_213601_intron_1_0_chr14_77809827_r	0	-
chr14	77810166	77812691	NM_213601_intron_2_0_chr14_77810167_r	0	-
chr14	77812821	77818015	NM_213601_intron_3_0_chr14_77812822_r	0	-
chr14	77818094	77843278	NM_213601_intron_4_0_chr14_77818095_r	0	-
chr14	77790965	77791212	NM_001363703_intron_0_0_chr14_77790966_f	0	+
chr14	77791264	77793180	NM_001363703_intron_1_0_chr14_77791265_f	0	+
chr14	77793248	77793814	NM_001363703_intron_2_0_chr14_77793249_f	0	+
chr14	77793895	77794254	NM_001363703_intron_3_0_chr14_77793896_f	0	+
chr14	77794380	77795465	NM_001363703_intron_4_0_chr14_77794381_f	0	+
chr14	77795544	77796097	NM_001363703_intron_5_0_chr14_77795545_f	0	+
chr14	77796150	77796652	NM_001363703_intron_6_0_chr14_77796151_f	0	+
chr14	77796702	77797411	NM_001363703_intron_7_0_chr14_77796703_f	0	+
chr14	77924612	77925958	NM_012111_intron_0_0_chr14_77924613_f	0	+
chr14	77926149	77928502	NM_012111_intron_1_0_chr14_77926150_f	0	+
chr14	77928585	77928984	NM_012111_intron_2_0_chr14_77928586_f	0	+
chr14	77929102	77930940	NM_012111_intron_3_0_chr14_77929103_f	0	+
chr14	77931029	77931881	NM_012111_intron_4_0_chr14_77931030_f	0	+
chr14	77932010	77934425	NM_012111_intron_5_0_chr14_77932011_f	0	+
chr14	77934527	77934799	NM_012111_intron_6_0_chr14_77934528_f	0	+
chr14	77934851	77935419	NM_012111_intron_7_0_chr14_77934852_f	0	+
chr14	77861148	77872255	NM_001113475_intron_0_0_chr14_77861149_r	0	-
chr14	77872478	77873066	NM_001113475_intron_1_0_chr14_77872479_r	0	-
chr14	77873218	77873807	NM_001113475_intron_2_0_chr14_77873219_r	0	-
chr14	77873988	77880276	NM_001113475_intron_3_0_chr14_77873989_r	0	-
chr14	77880470	77889077	NM_001113475_intron_4_0_chr14_77880471_r	0	-
chr14	77893979	77894712	NM_001193315_intron_0_0_chr14_77893980_r	0	-
chr14	77894817	77895348	NM_001193315_intron_1_0_chr14_77894818_r	0	-
chr14	77895438	77896023	NM_001193315_intron_2_0_chr14_77895439_r	0	-
chr14	77896110	77900184	NM_001193315_intron_3_0_chr14_77896111_r	0	-
chr14	77900274	77900604	NM_001193315_intron_4_0_chr14_77900275_r	0	-
chr14	77900646	77901601	NM_001193315_intron_5_0_chr14_77900647_r	0	-
chr14	77901736	77902186	NM_001193315_intron_6_0_chr14_77901737_r	0	-
chr14	77902262	77904150	NM_001193315_intron_7_0_chr14_77902263_r	0	-
chr14	77904224	77907408	NM_001193315_intron_8_0_chr14_77904225_r	0	-
chr14	77907436	77908902	NM_001193315_intron_9_0_chr14_77907437_r	0	-
chr14	77909005	77909461	NM_001193315_intron_10_0_chr14_77909006_r	0	-
chr14	77909495	77910591	NM_001193315_intron_11_0_chr14_77909496_r	0	-
chr14	77910684	77914836	NM_001193315_intron_12_0_chr14_77910685_r	0	-
chr14	77914893	77915635	NM_001193315_intron_13_0_chr14_77914894_r	0	-
chr14	77915700	77916056	NM_001193315_intron_14_0_chr14_77915701_r	0	-
chr14	77916095	77917529	NM_001193315_intron_15_0_chr14_77916096_r	0	-
chr14	77917676	77919641	NM_001193315_intron_16_0_chr14_77917677_r	0	-
chr14	77919744	77920352	NM_001193315_intron_17_0_chr14_77919745_r	0	-
chr14	77920445	77923837	NM_001193315_intron_18_0_chr14_77920446_r	0	-
chr14	77893979	77894712	NM_001193314_intron_0_0_chr14_77893980_r	0	-
chr14	77894817	77895348	NM_001193314_intron_1_0_chr14_77894818_r	0	-
chr14	77895438	77896023	NM_001193314_intron_2_0_chr14_77895439_r	0	-
chr14	77896110	77900184	NM_001193314_intron_3_0_chr14_77896111_r	0	-
chr14	77900274	77900604	NM_001193314_intron_4_0_chr14_77900275_r	0	-
chr14	77900646	77901601	NM_001193314_intron_5_0_chr14_77900647_r	0	-
chr14	77901736	77902186	NM_001193314_intron_6_0_chr14_77901737_r	0	-
chr14	77902262	77904150	NM_001193314_intron_7_0_chr14_77902263_r	0	-
chr14	77904224	77907408	NM_001193314_intron_8_0_chr14_77904225_r	0	-
chr14	77907436	77908902	NM_001193314_intron_9_0_chr14_77907437_r	0	-
chr14	77909005	77909461	NM_001193314_intron_10_0_chr14_77909006_r	0	-
chr14	77909495	77910591	NM_001193314_intron_11_0_chr14_77909496_r	0	-
chr14	77910684	77914836	NM_001193314_intron_12_0_chr14_77910685_r	0	-
chr14	77914893	77915635	NM_001193314_intron_13_0_chr14_77914894_r	0	-
chr14	77915700	77916056	NM_001193314_intron_14_0_chr14_77915701_r	0	-
chr14	77916095	77917529	NM_001193314_intron_15_0_chr14_77916096_r	0	-
chr14	77917676	77919641	NM_001193314_intron_16_0_chr14_77917677_r	0	-
chr14	77919744	77920352	NM_001193314_intron_17_0_chr14_77919745_r	0	-
chr14	77920445	77923437	NM_001193314_intron_18_0_chr14_77920446_r	0	-
chr14	77893979	77894712	NM_001193317_intron_0_0_chr14_77893980_r	0	-
chr14	77894817	77895348	NM_001193317_intron_1_0_chr14_77894818_r	0	-
chr14	77895438	77896023	NM_001193317_intron_2_0_chr14_77895439_r	0	-
chr14	77896110	77900184	NM_001193317_intron_3_0_chr14_77896111_r	0	-
chr14	77900274	77900604	NM_001193317_intron_4_0_chr14_77900275_r	0	-
chr14	77900646	77901601	NM_001193317_intron_5_0_chr14_77900647_r	0	-
chr14	77901736	77902186	NM_001193317_intron_6_0_chr14_77901737_r	0	-
chr14	77902262	77904150	NM_001193317_intron_7_0_chr14_77902263_r	0	-
chr14	77904224	77907408	NM_001193317_intron_8_0_chr14_77904225_r	0	-
chr14	77907436	77908902	NM_001193317_intron_9_0_chr14_77907437_r	0	-
chr14	77909005	77909461	NM_001193317_intron_10_0_chr14_77909006_r	0	-
chr14	77909495	77910591	NM_001193317_intron_11_0_chr14_77909496_r	0	-
chr14	77910684	77914836	NM_001193317_intron_12_0_chr14_77910685_r	0	-
chr14	77914893	77915635	NM_001193317_intron_13_0_chr14_77914894_r	0	-
chr14	77915700	77916056	NM_001193317_intron_14_0_chr14_77915701_r	0	-
chr14	77916095	77917529	NM_001193317_intron_15_0_chr14_77916096_r	0	-
chr14	77917676	77919641	NM_001193317_intron_16_0_chr14_77917677_r	0	-
chr14	77919744	77920352	NM_001193317_intron_17_0_chr14_77919745_r	0	-
chr14	77920445	77923660	NM_001193317_intron_18_0_chr14_77920446_r	0	-
chr14	77893979	77894712	NM_001193316_intron_0_0_chr14_77893980_r	0	-
chr14	77894817	77895348	NM_001193316_intron_1_0_chr14_77894818_r	0	-
chr14	77895438	77896023	NM_001193316_intron_2_0_chr14_77895439_r	0	-
chr14	77896110	77900184	NM_001193316_intron_3_0_chr14_77896111_r	0	-
chr14	77900274	77900604	NM_001193316_intron_4_0_chr14_77900275_r	0	-
chr14	77900646	77901601	NM_001193316_intron_5_0_chr14_77900647_r	0	-
chr14	77901736	77902186	NM_001193316_intron_6_0_chr14_77901737_r	0	-
chr14	77902262	77904150	NM_001193316_intron_7_0_chr14_77902263_r	0	-
chr14	77904224	77907408	NM_001193316_intron_8_0_chr14_77904225_r	0	-
chr14	77907436	77908902	NM_001193316_intron_9_0_chr14_77907437_r	0	-
chr14	77909005	77909461	NM_001193316_intron_10_0_chr14_77909006_r	0	-
chr14	77909495	77910591	NM_001193316_intron_11_0_chr14_77909496_r	0	-
chr14	77910684	77914836	NM_001193316_intron_12_0_chr14_77910685_r	0	-
chr14	77914893	77915635	NM_001193316_intron_13_0_chr14_77914894_r	0	-
chr14	77915700	77916056	NM_001193316_intron_14_0_chr14_77915701_r	0	-
chr14	77916095	77919641	NM_001193316_intron_15_0_chr14_77916096_r	0	-
chr14	77919744	77920352	NM_001193316_intron_16_0_chr14_77919745_r	0	-
chr14	77920445	77923837	NM_001193316_intron_17_0_chr14_77920446_r	0	-
chr14	77942455	77944584	NM_182509_intron_0_0_chr14_77942456_r	0	-
chr14	77944668	77944917	NM_182509_intron_1_0_chr14_77944669_r	0	-
chr14	77945058	77950665	NM_182509_intron_2_0_chr14_77945059_r	0	-
chr14	77950908	77951019	NM_182509_intron_3_0_chr14_77950909_r	0	-
chr14	77951262	77964995	NM_182509_intron_4_0_chr14_77951263_r	0	-
chr14	77893979	77894712	NM_022067_intron_0_0_chr14_77893980_r	0	-
chr14	77894817	77895348	NM_022067_intron_1_0_chr14_77894818_r	0	-
chr14	77895438	77896023	NM_022067_intron_2_0_chr14_77895439_r	0	-
chr14	77896110	77900184	NM_022067_intron_3_0_chr14_77896111_r	0	-
chr14	77900274	77900604	NM_022067_intron_4_0_chr14_77900275_r	0	-
chr14	77900646	77901601	NM_022067_intron_5_0_chr14_77900647_r	0	-
chr14	77901736	77902186	NM_022067_intron_6_0_chr14_77901737_r	0	-
chr14	77902262	77904150	NM_022067_intron_7_0_chr14_77902263_r	0	-
chr14	77904224	77907408	NM_022067_intron_8_0_chr14_77904225_r	0	-
chr14	77907436	77908902	NM_022067_intron_9_0_chr14_77907437_r	0	-
chr14	77909005	77909461	NM_022067_intron_10_0_chr14_77909006_r	0	-
chr14	77909495	77910591	NM_022067_intron_11_0_chr14_77909496_r	0	-
chr14	77910684	77914836	NM_022067_intron_12_0_chr14_77910685_r	0	-
chr14	77914893	77915635	NM_022067_intron_13_0_chr14_77914894_r	0	-
chr14	77915700	77916056	NM_022067_intron_14_0_chr14_77915701_r	0	-
chr14	77916095	77917529	NM_022067_intron_15_0_chr14_77916096_r	0	-
chr14	77917676	77919641	NM_022067_intron_16_0_chr14_77917677_r	0	-
chr14	77919744	77920352	NM_022067_intron_17_0_chr14_77919745_r	0	-
chr14	77920445	77923437	NM_022067_intron_18_0_chr14_77920446_r	0	-
chr14	77923708	77923837	NM_022067_intron_19_0_chr14_77923709_r	0	-
chr14	77924325	77925958	NM_001321441_intron_0_0_chr14_77924326_f	0	+
chr14	77926149	77928502	NM_001321441_intron_1_0_chr14_77926150_f	0	+
chr14	77928585	77928984	NM_001321441_intron_2_0_chr14_77928586_f	0	+
chr14	77929102	77930940	NM_001321441_intron_3_0_chr14_77929103_f	0	+
chr14	77931029	77931881	NM_001321441_intron_4_0_chr14_77931030_f	0	+
chr14	77932010	77934425	NM_001321441_intron_5_0_chr14_77932011_f	0	+
chr14	77934527	77934799	NM_001321441_intron_6_0_chr14_77934528_f	0	+
chr14	77934851	77935419	NM_001321441_intron_7_0_chr14_77934852_f	0	+
chr14	77942455	77944584	NM_199296_intron_0_0_chr14_77942456_r	0	-
chr14	77944668	77944917	NM_199296_intron_1_0_chr14_77944669_r	0	-
chr14	77945058	77948664	NM_199296_intron_2_0_chr14_77945059_r	0	-
chr14	77949010	77950665	NM_199296_intron_3_0_chr14_77949011_r	0	-
chr14	77950908	77951019	NM_199296_intron_4_0_chr14_77950909_r	0	-
chr14	77951262	77964995	NM_199296_intron_5_0_chr14_77951263_r	0	-
chr14	78174551	78177180	NM_001267864_intron_0_0_chr14_78174552_f	0	+
chr14	78177239	78182114	NM_001267864_intron_1_0_chr14_78177240_f	0	+
chr14	78182222	78183822	NM_001267864_intron_2_0_chr14_78182223_f	0	+
chr14	78174551	78177180	NM_001267863_intron_0_0_chr14_78174552_f	0	+
chr14	78177239	78182114	NM_001267863_intron_1_0_chr14_78177240_f	0	+
chr14	78182222	78183844	NM_001267863_intron_2_0_chr14_78182223_f	0	+
chr14	78184629	78184709	NM_012245_intron_0_0_chr14_78184630_r	0	-
chr14	78184873	78187053	NM_012245_intron_1_0_chr14_78184874_r	0	-
chr14	78187171	78189523	NM_012245_intron_2_0_chr14_78187172_r	0	-
chr14	78189620	78197330	NM_012245_intron_3_0_chr14_78189621_r	0	-
chr14	78197472	78198827	NM_012245_intron_4_0_chr14_78197473_r	0	-
chr14	78198944	78201289	NM_012245_intron_5_0_chr14_78198945_r	0	-
chr14	78201355	78202279	NM_012245_intron_6_0_chr14_78201356_r	0	-
chr14	78202349	78203313	NM_012245_intron_7_0_chr14_78202350_r	0	-
chr14	78203418	78205120	NM_012245_intron_8_0_chr14_78203419_r	0	-
chr14	78205227	78205308	NM_012245_intron_9_0_chr14_78205228_r	0	-
chr14	78205404	78217661	NM_012245_intron_10_0_chr14_78205405_r	0	-
chr14	78217823	78221309	NM_012245_intron_11_0_chr14_78217824_r	0	-
chr14	78221463	78227456	NM_012245_intron_12_0_chr14_78221464_r	0	-
chr14	78227459	78234794	NM_174943_intron_0_0_chr14_78227460_f	0	+
chr14	78234808	78235740	NM_174943_intron_1_0_chr14_78234809_f	0	+
chr14	78227459	78235740	NM_001173978_intron_0_0_chr14_78227460_f	0	+
chr14	78174551	78176897	NR_052025_intron_0_0_chr14_78174552_f	0	+
chr14	78177008	78177180	NR_052025_intron_1_0_chr14_78177009_f	0	+
chr14	78177239	78182114	NR_052025_intron_2_0_chr14_78177240_f	0	+
chr14	78182222	78183838	NR_052025_intron_3_0_chr14_78182223_f	0	+
chr14	78184873	78187053	NM_001318844_intron_0_0_chr14_78184874_r	0	-
chr14	78187171	78189523	NM_001318844_intron_1_0_chr14_78187172_r	0	-
chr14	78189620	78197330	NM_001318844_intron_2_0_chr14_78189621_r	0	-
chr14	78197472	78198827	NM_001318844_intron_3_0_chr14_78197473_r	0	-
chr14	78198944	78201289	NM_001318844_intron_4_0_chr14_78198945_r	0	-
chr14	78201355	78202279	NM_001318844_intron_5_0_chr14_78201356_r	0	-
chr14	78202349	78203313	NM_001318844_intron_6_0_chr14_78202350_r	0	-
chr14	78203418	78205120	NM_001318844_intron_7_0_chr14_78203419_r	0	-
chr14	78205227	78205308	NM_001318844_intron_8_0_chr14_78205228_r	0	-
chr14	78205404	78217661	NM_001318844_intron_9_0_chr14_78205405_r	0	-
chr14	78217823	78221309	NM_001318844_intron_10_0_chr14_78217824_r	0	-
chr14	78221463	78227456	NM_001318844_intron_11_0_chr14_78221464_r	0	-
chr14	78140584	78141998	NM_006020_intron_0_0_chr14_78140585_r	0	-
chr14	78142192	78146222	NM_006020_intron_1_0_chr14_78142193_r	0	-
chr14	78146313	78161080	NM_006020_intron_2_0_chr14_78146314_r	0	-
chr14	78161243	78170711	NM_006020_intron_3_0_chr14_78161244_r	0	-
chr14	78170820	78174164	NM_006020_intron_4_0_chr14_78170821_r	0	-
chr14	78174551	78177180	NM_031210_intron_0_0_chr14_78174552_f	0	+
chr14	78177239	78182114	NM_031210_intron_1_0_chr14_78177240_f	0	+
chr14	78182222	78183838	NM_031210_intron_2_0_chr14_78182223_f	0	+
chr14	79666381	79667376	NR_135159_intron_0_0_chr14_79666382_f	0	+
chr14	80669631	80677593	NM_001324462_intron_0_0_chr14_80669632_r	0	-
chr14	80677868	80678176	NM_001324462_intron_1_0_chr14_80677869_r	0	-
chr14	80669631	80677593	NM_013989_intron_0_0_chr14_80669632_r	0	-
chr14	80669631	80677593	NM_001366496_intron_0_0_chr14_80669632_r	0	-
chr14	80669631	80677593	NM_000793_intron_0_0_chr14_80669632_r	0	-
chr14	80677868	80682314	NM_000793_intron_1_0_chr14_80677869_r	0	-
chr14	80682493	80697243	NM_000793_intron_2_0_chr14_80682494_r	0	-
chr14	80669631	80671944	NR_158991_intron_0_0_chr14_80669632_r	0	-
chr14	80672078	80672573	NR_158991_intron_1_0_chr14_80672079_r	0	-
chr14	80672681	80677593	NR_158991_intron_2_0_chr14_80672682_r	0	-
chr14	80669631	80672573	NR_158990_intron_0_0_chr14_80669632_r	0	-
chr14	80672681	80677593	NR_158990_intron_1_0_chr14_80672682_r	0	-
chr14	81687869	81687982	NR_135252_intron_0_0_chr14_81687870_f	0	+
chr14	81908540	81908628	NR_109999_intron_0_0_chr14_81908541_r	0	-
chr14	81908786	81916232	NR_109999_intron_1_0_chr14_81908787_r	0	-
chr14	81943525	81945955	NM_005065_intron_0_0_chr14_81943526_r	0	-
chr14	81946084	81950568	NM_005065_intron_1_0_chr14_81946085_r	0	-
chr14	81950741	81952015	NM_005065_intron_2_0_chr14_81950742_r	0	-
chr14	81952090	81952632	NM_005065_intron_3_0_chr14_81952091_r	0	-
chr14	81952798	81953733	NM_005065_intron_4_0_chr14_81952799_r	0	-
chr14	81953882	81954198	NM_005065_intron_5_0_chr14_81953883_r	0	-
chr14	81954286	81955595	NM_005065_intron_6_0_chr14_81954287_r	0	-
chr14	81955658	81956731	NM_005065_intron_7_0_chr14_81955659_r	0	-
chr14	81956809	81958823	NM_005065_intron_8_0_chr14_81956810_r	0	-
chr14	81958892	81961424	NM_005065_intron_9_0_chr14_81958893_r	0	-
chr14	81961481	81964235	NM_005065_intron_10_0_chr14_81961482_r	0	-
chr14	81964390	81964756	NM_005065_intron_11_0_chr14_81964391_r	0	-
chr14	81964838	81965802	NM_005065_intron_12_0_chr14_81964839_r	0	-
chr14	81965862	81965952	NM_005065_intron_13_0_chr14_81965863_r	0	-
chr14	81966006	81969064	NM_005065_intron_14_0_chr14_81966007_r	0	-
chr14	81969227	81970544	NM_005065_intron_15_0_chr14_81969228_r	0	-
chr14	81970650	81972417	NM_005065_intron_16_0_chr14_81970651_r	0	-
chr14	81972585	81993076	NM_005065_intron_17_0_chr14_81972586_r	0	-
chr14	81993308	81994044	NM_005065_intron_18_0_chr14_81993309_r	0	-
chr14	81994082	82000018	NM_005065_intron_19_0_chr14_81994083_r	0	-
chr14	81965862	81965952	NM_001244984_intron_0_0_chr14_81965863_r	0	-
chr14	81966006	81969064	NM_001244984_intron_1_0_chr14_81966007_r	0	-
chr14	81969227	81970544	NM_001244984_intron_2_0_chr14_81969228_r	0	-
chr14	81970650	81972417	NM_001244984_intron_3_0_chr14_81970651_r	0	-
chr14	81972585	81993076	NM_001244984_intron_4_0_chr14_81972586_r	0	-
chr14	81993308	81994044	NM_001244984_intron_5_0_chr14_81993309_r	0	-
chr14	81994082	82000018	NM_001244984_intron_6_0_chr14_81994083_r	0	-
chr14	82071898	82073475	NR_110074_intron_0_0_chr14_82071899_r	0	-
chr14	82074045	82088996	NR_110074_intron_1_0_chr14_82074046_r	0	-
chr14	82201198	82206580	NR_146498_intron_0_0_chr14_82201199_r	0	-
chr14	82206620	82209382	NR_146498_intron_1_0_chr14_82206621_r	0	-
chr14	83109018	83117267	NR_146650_intron_0_0_chr14_83109019_f	0	+
chr14	83117340	83151723	NR_146650_intron_1_0_chr14_83117341_f	0	+
chr14	83151775	83153657	NR_146650_intron_2_0_chr14_83151776_f	0	+
chr14	83153713	83161133	NR_146650_intron_3_0_chr14_83153714_f	0	+
chr14	83161212	83173044	NR_146650_intron_4_0_chr14_83161213_f	0	+
chr14	85853698	85854523	NR_135155_intron_0_0_chr14_85853699_f	0	+
chr14	85854805	85854960	NR_135155_intron_1_0_chr14_85854806_f	0	+
chr14	85860303	85886027	NR_102738_intron_0_0_chr14_85860304_f	0	+
chr14	85860243	85874246	NR_102737_intron_0_0_chr14_85860244_f	0	+
chr14	85874380	85886027	NR_102737_intron_1_0_chr14_85874381_f	0	+
chr14	85996878	85997510	NR_144387_intron_0_0_chr14_85996879_f	0	+
chr14	85997566	86019076	NR_144387_intron_1_0_chr14_85997567_f	0	+
chr14	86019187	86027533	NR_144387_intron_2_0_chr14_86019188_f	0	+
chr14	86027633	86028986	NR_144387_intron_3_0_chr14_86027634_f	0	+
chr14	85996878	86027533	NR_144386_intron_0_0_chr14_85996879_f	0	+
chr14	86027633	86028986	NR_144386_intron_1_0_chr14_86027634_f	0	+
chr14	86000337	86027533	NR_144385_intron_0_0_chr14_86000338_f	0	+
chr14	86027633	86028986	NR_144385_intron_1_0_chr14_86027634_f	0	+
chr14	85996878	86087482	NM_013231_intron_0_0_chr14_85996879_f	0	+
chr14	85998127	86087482	NM_001346145_intron_0_0_chr14_85998128_f	0	+
chr14	85996900	86087482	NM_001346144_intron_0_0_chr14_85996901_f	0	+
chr14	86000337	86087482	NM_001346143_intron_0_0_chr14_86000338_f	0	+
chr14	85996623	86087482	NM_001346146_intron_0_0_chr14_85996624_f	0	+
chr14	87372393	87379819	NR_038445_intron_0_0_chr14_87372394_f	0	+
chr14	87379903	87380985	NR_038445_intron_1_0_chr14_87379904_f	0	+
chr14	87381027	87386604	NR_038445_intron_2_0_chr14_87381028_f	0	+
chr14	87386678	87387808	NR_038445_intron_3_0_chr14_87386679_f	0	+
chr14	88100995	88101749	NR_146551_intron_0_0_chr14_88100996_r	0	-
chr14	88101867	88121474	NR_146551_intron_1_0_chr14_88101868_r	0	-
chr14	88401222	88406248	NM_001201402_intron_0_0_chr14_88401223_r	0	-
chr14	88406325	88407738	NM_001201402_intron_1_0_chr14_88406326_r	0	-
chr14	88407902	88411896	NM_001201402_intron_2_0_chr14_88407903_r	0	-
chr14	88412077	88414071	NM_001201402_intron_3_0_chr14_88412078_r	0	-
chr14	88414222	88416188	NM_001201402_intron_4_0_chr14_88414223_r	0	-
chr14	88416275	88417002	NM_001201402_intron_5_0_chr14_88416276_r	0	-
chr14	88417092	88429727	NM_001201402_intron_6_0_chr14_88417093_r	0	-
chr14	88429855	88431848	NM_001201402_intron_7_0_chr14_88429856_r	0	-
chr14	88431973	88434678	NM_001201402_intron_8_0_chr14_88431974_r	0	-
chr14	88434834	88442701	NM_001201402_intron_9_0_chr14_88434835_r	0	-
chr14	88442832	88448548	NM_001201402_intron_10_0_chr14_88442833_r	0	-
chr14	88448587	88450737	NM_001201402_intron_11_0_chr14_88448588_r	0	-
chr14	88450877	88452832	NM_001201402_intron_12_0_chr14_88450878_r	0	-
chr14	88452946	88454487	NM_001201402_intron_13_0_chr14_88452947_r	0	-
chr14	88454551	88454798	NM_001201402_intron_14_0_chr14_88454552_r	0	-
chr14	88454867	88459726	NM_001201402_intron_15_0_chr14_88454868_r	0	-
chr14	88401222	88406248	NM_001201401_intron_0_0_chr14_88401223_r	0	-
chr14	88406325	88407738	NM_001201401_intron_1_0_chr14_88406326_r	0	-
chr14	88407902	88411896	NM_001201401_intron_2_0_chr14_88407903_r	0	-
chr14	88412077	88414071	NM_001201401_intron_3_0_chr14_88412078_r	0	-
chr14	88414222	88416188	NM_001201401_intron_4_0_chr14_88414223_r	0	-
chr14	88416275	88417002	NM_001201401_intron_5_0_chr14_88416276_r	0	-
chr14	88417092	88429727	NM_001201401_intron_6_0_chr14_88417093_r	0	-
chr14	88429855	88431848	NM_001201401_intron_7_0_chr14_88429856_r	0	-
chr14	88431973	88434678	NM_001201401_intron_8_0_chr14_88431974_r	0	-
chr14	88434834	88442701	NM_001201401_intron_9_0_chr14_88434835_r	0	-
chr14	88442832	88448548	NM_001201401_intron_10_0_chr14_88442833_r	0	-
chr14	88448587	88450737	NM_001201401_intron_11_0_chr14_88448588_r	0	-
chr14	88450877	88452832	NM_001201401_intron_12_0_chr14_88450878_r	0	-
chr14	88452946	88454487	NM_001201401_intron_13_0_chr14_88452947_r	0	-
chr14	88454551	88459313	NM_001201401_intron_14_0_chr14_88454552_r	0	-
chr14	88401222	88406248	NM_000153_intron_0_0_chr14_88401223_r	0	-
chr14	88406325	88407738	NM_000153_intron_1_0_chr14_88406326_r	0	-
chr14	88407902	88411896	NM_000153_intron_2_0_chr14_88407903_r	0	-
chr14	88412077	88414071	NM_000153_intron_3_0_chr14_88412078_r	0	-
chr14	88414222	88416188	NM_000153_intron_4_0_chr14_88414223_r	0	-
chr14	88416275	88417002	NM_000153_intron_5_0_chr14_88416276_r	0	-
chr14	88417092	88429727	NM_000153_intron_6_0_chr14_88417093_r	0	-
chr14	88429855	88431848	NM_000153_intron_7_0_chr14_88429856_r	0	-
chr14	88431973	88434678	NM_000153_intron_8_0_chr14_88431974_r	0	-
chr14	88434834	88442701	NM_000153_intron_9_0_chr14_88434835_r	0	-
chr14	88442832	88448548	NM_000153_intron_10_0_chr14_88442833_r	0	-
chr14	88448587	88450737	NM_000153_intron_11_0_chr14_88448588_r	0	-
chr14	88450877	88452832	NM_000153_intron_12_0_chr14_88450878_r	0	-
chr14	88452946	88454487	NM_000153_intron_13_0_chr14_88452947_r	0	-
chr14	88454551	88454798	NM_000153_intron_14_0_chr14_88454552_r	0	-
chr14	88454867	88459313	NM_000153_intron_15_0_chr14_88454868_r	0	-
chr14	88491013	88491750	NR_046094_intron_0_0_chr14_88491014_f	0	+
chr14	88491825	88550380	NR_046094_intron_1_0_chr14_88491826_f	0	+
chr14	88550499	88553171	NR_046094_intron_2_0_chr14_88550500_f	0	+
chr14	88485047	88490018	NR_110121_intron_0_0_chr14_88485048_r	0	-
chr14	88490120	88492431	NR_110121_intron_1_0_chr14_88490121_r	0	-
chr14	89029799	89029994	NM_001326316_intron_0_0_chr14_89029800_f	0	+
chr14	89030037	89034382	NM_001326316_intron_1_0_chr14_89030038_f	0	+
chr14	89034497	89037427	NM_001326316_intron_2_0_chr14_89034498_f	0	+
chr14	89037468	89038373	NM_001326316_intron_3_0_chr14_89037469_f	0	+
chr14	89038569	89038921	NM_001326316_intron_4_0_chr14_89038570_f	0	+
chr14	89039351	89041036	NM_001326316_intron_5_0_chr14_89039352_f	0	+
chr14	89041197	89042183	NM_001326316_intron_6_0_chr14_89041198_f	0	+
chr14	89042284	89044328	NM_001326316_intron_7_0_chr14_89042285_f	0	+
chr14	89044484	89063077	NM_001326316_intron_8_0_chr14_89044485_f	0	+
chr14	89063152	89068267	NM_001326316_intron_9_0_chr14_89063153_f	0	+
chr14	89068427	89069171	NM_001326316_intron_10_0_chr14_89068428_f	0	+
chr14	89069404	89073586	NM_001326316_intron_11_0_chr14_89069405_f	0	+
chr14	89073707	89075610	NM_001326316_intron_12_0_chr14_89073708_f	0	+
chr14	89075747	89076058	NM_001326316_intron_13_0_chr14_89075748_f	0	+
chr14	89076147	89077177	NM_001326316_intron_14_0_chr14_89076148_f	0	+
chr14	89077284	89078088	NM_001326316_intron_15_0_chr14_89077285_f	0	+
chr14	89029513	89029994	NM_024824_intron_0_0_chr14_89029514_f	0	+
chr14	89030037	89034382	NM_024824_intron_1_0_chr14_89030038_f	0	+
chr14	89034497	89037427	NM_024824_intron_2_0_chr14_89034498_f	0	+
chr14	89037468	89038373	NM_024824_intron_3_0_chr14_89037469_f	0	+
chr14	89038569	89038921	NM_024824_intron_4_0_chr14_89038570_f	0	+
chr14	89039351	89041036	NM_024824_intron_5_0_chr14_89039352_f	0	+
chr14	89041197	89042183	NM_024824_intron_6_0_chr14_89041198_f	0	+
chr14	89042284	89044328	NM_024824_intron_7_0_chr14_89042285_f	0	+
chr14	89044484	89063077	NM_024824_intron_8_0_chr14_89044485_f	0	+
chr14	89063152	89068267	NM_024824_intron_9_0_chr14_89063153_f	0	+
chr14	89068427	89069171	NM_024824_intron_10_0_chr14_89068428_f	0	+
chr14	89069404	89073586	NM_024824_intron_11_0_chr14_89069405_f	0	+
chr14	89073707	89075610	NM_024824_intron_12_0_chr14_89073708_f	0	+
chr14	89075747	89076055	NM_024824_intron_13_0_chr14_89075748_f	0	+
chr14	89076147	89077177	NM_024824_intron_14_0_chr14_89076148_f	0	+
chr14	89077284	89078088	NM_024824_intron_15_0_chr14_89077285_f	0	+
chr14	89029513	89029994	NR_136936_intron_0_0_chr14_89029514_f	0	+
chr14	89030037	89034382	NR_136936_intron_1_0_chr14_89030038_f	0	+
chr14	89034497	89037427	NR_136936_intron_2_0_chr14_89034498_f	0	+
chr14	89037468	89038373	NR_136936_intron_3_0_chr14_89037469_f	0	+
chr14	89038569	89038921	NR_136936_intron_4_0_chr14_89038570_f	0	+
chr14	89039351	89041036	NR_136936_intron_5_0_chr14_89039352_f	0	+
chr14	89041197	89042183	NR_136936_intron_6_0_chr14_89041198_f	0	+
chr14	89042284	89044328	NR_136936_intron_7_0_chr14_89042285_f	0	+
chr14	89044484	89063077	NR_136936_intron_8_0_chr14_89044485_f	0	+
chr14	89063152	89069171	NR_136936_intron_9_0_chr14_89063153_f	0	+
chr14	89069404	89073586	NR_136936_intron_10_0_chr14_89069405_f	0	+
chr14	89073707	89075610	NR_136936_intron_11_0_chr14_89073708_f	0	+
chr14	89075747	89076055	NR_136936_intron_12_0_chr14_89075748_f	0	+
chr14	89076147	89077177	NR_136936_intron_13_0_chr14_89076148_f	0	+
chr14	89077284	89078088	NR_136936_intron_14_0_chr14_89077285_f	0	+
chr14	89029513	89029994	NM_001326306_intron_0_0_chr14_89029514_f	0	+
chr14	89030037	89034382	NM_001326306_intron_1_0_chr14_89030038_f	0	+
chr14	89034497	89037427	NM_001326306_intron_2_0_chr14_89034498_f	0	+
chr14	89037468	89038373	NM_001326306_intron_3_0_chr14_89037469_f	0	+
chr14	89038569	89038921	NM_001326306_intron_4_0_chr14_89038570_f	0	+
chr14	89039351	89041036	NM_001326306_intron_5_0_chr14_89039352_f	0	+
chr14	89041197	89042183	NM_001326306_intron_6_0_chr14_89041198_f	0	+
chr14	89042284	89073586	NM_001326306_intron_7_0_chr14_89042285_f	0	+
chr14	89073707	89075610	NM_001326306_intron_8_0_chr14_89073708_f	0	+
chr14	89075747	89076058	NM_001326306_intron_9_0_chr14_89075748_f	0	+
chr14	89076147	89077177	NM_001326306_intron_10_0_chr14_89076148_f	0	+
chr14	89077284	89078088	NM_001326306_intron_11_0_chr14_89077285_f	0	+
chr14	89029513	89029994	NM_001326305_intron_0_0_chr14_89029514_f	0	+
chr14	89030037	89037427	NM_001326305_intron_1_0_chr14_89030038_f	0	+
chr14	89037468	89038373	NM_001326305_intron_2_0_chr14_89037469_f	0	+
chr14	89038569	89038921	NM_001326305_intron_3_0_chr14_89038570_f	0	+
chr14	89039351	89041036	NM_001326305_intron_4_0_chr14_89039352_f	0	+
chr14	89041197	89042183	NM_001326305_intron_5_0_chr14_89041198_f	0	+
chr14	89042284	89044328	NM_001326305_intron_6_0_chr14_89042285_f	0	+
chr14	89044484	89068267	NM_001326305_intron_7_0_chr14_89044485_f	0	+
chr14	89068427	89069171	NM_001326305_intron_8_0_chr14_89068428_f	0	+
chr14	89069404	89073586	NM_001326305_intron_9_0_chr14_89069405_f	0	+
chr14	89073707	89075610	NM_001326305_intron_10_0_chr14_89073708_f	0	+
chr14	89075747	89076055	NM_001326305_intron_11_0_chr14_89075748_f	0	+
chr14	89076147	89077177	NM_001326305_intron_12_0_chr14_89076148_f	0	+
chr14	89077284	89078088	NM_001326305_intron_13_0_chr14_89077285_f	0	+
chr14	89029513	89029994	NM_001326304_intron_0_0_chr14_89029514_f	0	+
chr14	89030037	89037427	NM_001326304_intron_1_0_chr14_89030038_f	0	+
chr14	89037468	89038373	NM_001326304_intron_2_0_chr14_89037469_f	0	+
chr14	89038569	89038921	NM_001326304_intron_3_0_chr14_89038570_f	0	+
chr14	89039351	89041036	NM_001326304_intron_4_0_chr14_89039352_f	0	+
chr14	89041197	89042183	NM_001326304_intron_5_0_chr14_89041198_f	0	+
chr14	89042284	89044328	NM_001326304_intron_6_0_chr14_89042285_f	0	+
chr14	89044484	89063077	NM_001326304_intron_7_0_chr14_89044485_f	0	+
chr14	89063152	89073586	NM_001326304_intron_8_0_chr14_89063153_f	0	+
chr14	89073707	89075610	NM_001326304_intron_9_0_chr14_89073708_f	0	+
chr14	89075747	89076058	NM_001326304_intron_10_0_chr14_89075748_f	0	+
chr14	89076147	89077177	NM_001326304_intron_11_0_chr14_89076148_f	0	+
chr14	89077284	89078088	NM_001326304_intron_12_0_chr14_89077285_f	0	+
chr14	89029513	89029994	NM_001326303_intron_0_0_chr14_89029514_f	0	+
chr14	89030037	89034201	NM_001326303_intron_1_0_chr14_89030038_f	0	+
chr14	89034497	89037427	NM_001326303_intron_2_0_chr14_89034498_f	0	+
chr14	89037468	89038373	NM_001326303_intron_3_0_chr14_89037469_f	0	+
chr14	89038569	89038921	NM_001326303_intron_4_0_chr14_89038570_f	0	+
chr14	89039351	89041036	NM_001326303_intron_5_0_chr14_89039352_f	0	+
chr14	89041197	89042183	NM_001326303_intron_6_0_chr14_89041198_f	0	+
chr14	89042284	89044328	NM_001326303_intron_7_0_chr14_89042285_f	0	+
chr14	89044484	89073586	NM_001326303_intron_8_0_chr14_89044485_f	0	+
chr14	89073707	89075610	NM_001326303_intron_9_0_chr14_89073708_f	0	+
chr14	89075747	89076058	NM_001326303_intron_10_0_chr14_89075748_f	0	+
chr14	89076147	89077177	NM_001326303_intron_11_0_chr14_89076148_f	0	+
chr14	89077284	89078088	NM_001326303_intron_12_0_chr14_89077285_f	0	+
chr14	89029513	89029994	NM_001326302_intron_0_0_chr14_89029514_f	0	+
chr14	89030037	89037427	NM_001326302_intron_1_0_chr14_89030038_f	0	+
chr14	89037468	89038373	NM_001326302_intron_2_0_chr14_89037469_f	0	+
chr14	89038569	89038921	NM_001326302_intron_3_0_chr14_89038570_f	0	+
chr14	89039351	89041036	NM_001326302_intron_4_0_chr14_89039352_f	0	+
chr14	89041197	89042183	NM_001326302_intron_5_0_chr14_89041198_f	0	+
chr14	89042284	89044328	NM_001326302_intron_6_0_chr14_89042285_f	0	+
chr14	89044484	89063077	NM_001326302_intron_7_0_chr14_89044485_f	0	+
chr14	89063152	89068267	NM_001326302_intron_8_0_chr14_89063153_f	0	+
chr14	89068427	89069171	NM_001326302_intron_9_0_chr14_89068428_f	0	+
chr14	89069404	89073586	NM_001326302_intron_10_0_chr14_89069405_f	0	+
chr14	89073707	89075610	NM_001326302_intron_11_0_chr14_89073708_f	0	+
chr14	89075747	89076058	NM_001326302_intron_12_0_chr14_89075748_f	0	+
chr14	89076147	89077177	NM_001326302_intron_13_0_chr14_89076148_f	0	+
chr14	89077284	89078088	NM_001326302_intron_14_0_chr14_89077285_f	0	+
chr14	89029513	89029994	NM_001326311_intron_0_0_chr14_89029514_f	0	+
chr14	89030037	89037427	NM_001326311_intron_1_0_chr14_89030038_f	0	+
chr14	89037468	89038373	NM_001326311_intron_2_0_chr14_89037469_f	0	+
chr14	89038569	89038921	NM_001326311_intron_3_0_chr14_89038570_f	0	+
chr14	89039351	89041036	NM_001326311_intron_4_0_chr14_89039352_f	0	+
chr14	89041197	89042183	NM_001326311_intron_5_0_chr14_89041198_f	0	+
chr14	89042284	89044328	NM_001326311_intron_6_0_chr14_89042285_f	0	+
chr14	89044484	89073586	NM_001326311_intron_7_0_chr14_89044485_f	0	+
chr14	89073707	89075610	NM_001326311_intron_8_0_chr14_89073708_f	0	+
chr14	89075747	89076058	NM_001326311_intron_9_0_chr14_89075748_f	0	+
chr14	89076147	89077177	NM_001326311_intron_10_0_chr14_89076148_f	0	+
chr14	89077284	89078088	NM_001326311_intron_11_0_chr14_89077285_f	0	+
chr14	89029513	89029994	NM_001326295_intron_0_0_chr14_89029514_f	0	+
chr14	89030037	89034382	NM_001326295_intron_1_0_chr14_89030038_f	0	+
chr14	89034497	89037427	NM_001326295_intron_2_0_chr14_89034498_f	0	+
chr14	89037468	89038373	NM_001326295_intron_3_0_chr14_89037469_f	0	+
chr14	89038569	89038921	NM_001326295_intron_4_0_chr14_89038570_f	0	+
chr14	89039351	89041036	NM_001326295_intron_5_0_chr14_89039352_f	0	+
chr14	89041197	89042183	NM_001326295_intron_6_0_chr14_89041198_f	0	+
chr14	89042284	89044328	NM_001326295_intron_7_0_chr14_89042285_f	0	+
chr14	89044484	89063077	NM_001326295_intron_8_0_chr14_89044485_f	0	+
chr14	89063152	89073586	NM_001326295_intron_9_0_chr14_89063153_f	0	+
chr14	89073707	89075610	NM_001326295_intron_10_0_chr14_89073708_f	0	+
chr14	89075747	89076055	NM_001326295_intron_11_0_chr14_89075748_f	0	+
chr14	89076147	89077177	NM_001326295_intron_12_0_chr14_89076148_f	0	+
chr14	89077284	89078088	NM_001326295_intron_13_0_chr14_89077285_f	0	+
chr14	89029513	89029994	NM_001326308_intron_0_0_chr14_89029514_f	0	+
chr14	89030037	89037427	NM_001326308_intron_1_0_chr14_89030038_f	0	+
chr14	89037468	89038373	NM_001326308_intron_2_0_chr14_89037469_f	0	+
chr14	89038569	89038921	NM_001326308_intron_3_0_chr14_89038570_f	0	+
chr14	89039351	89041036	NM_001326308_intron_4_0_chr14_89039352_f	0	+
chr14	89041197	89042183	NM_001326308_intron_5_0_chr14_89041198_f	0	+
chr14	89042284	89044328	NM_001326308_intron_6_0_chr14_89042285_f	0	+
chr14	89044484	89063077	NM_001326308_intron_7_0_chr14_89044485_f	0	+
chr14	89063152	89073586	NM_001326308_intron_8_0_chr14_89063153_f	0	+
chr14	89073707	89075610	NM_001326308_intron_9_0_chr14_89073708_f	0	+
chr14	89075747	89076055	NM_001326308_intron_10_0_chr14_89075748_f	0	+
chr14	89076147	89077177	NM_001326308_intron_11_0_chr14_89076148_f	0	+
chr14	89077284	89078088	NM_001326308_intron_12_0_chr14_89077285_f	0	+
chr14	89029513	89029994	NM_001326307_intron_0_0_chr14_89029514_f	0	+
chr14	89030037	89034382	NM_001326307_intron_1_0_chr14_89030038_f	0	+
chr14	89034497	89037427	NM_001326307_intron_2_0_chr14_89034498_f	0	+
chr14	89037468	89038373	NM_001326307_intron_3_0_chr14_89037469_f	0	+
chr14	89038569	89038921	NM_001326307_intron_4_0_chr14_89038570_f	0	+
chr14	89039351	89041036	NM_001326307_intron_5_0_chr14_89039352_f	0	+
chr14	89041197	89042183	NM_001326307_intron_6_0_chr14_89041198_f	0	+
chr14	89042284	89044328	NM_001326307_intron_7_0_chr14_89042285_f	0	+
chr14	89044484	89068267	NM_001326307_intron_8_0_chr14_89044485_f	0	+
chr14	89068427	89069171	NM_001326307_intron_9_0_chr14_89068428_f	0	+
chr14	89069404	89073586	NM_001326307_intron_10_0_chr14_89069405_f	0	+
chr14	89073707	89075610	NM_001326307_intron_11_0_chr14_89073708_f	0	+
chr14	89075747	89076055	NM_001326307_intron_12_0_chr14_89075748_f	0	+
chr14	89076147	89077177	NM_001326307_intron_13_0_chr14_89076148_f	0	+
chr14	89077284	89078088	NM_001326307_intron_14_0_chr14_89077285_f	0	+
chr14	89029513	89029994	NM_001326300_intron_0_0_chr14_89029514_f	0	+
chr14	89030037	89037427	NM_001326300_intron_1_0_chr14_89030038_f	0	+
chr14	89037468	89038373	NM_001326300_intron_2_0_chr14_89037469_f	0	+
chr14	89038569	89038921	NM_001326300_intron_3_0_chr14_89038570_f	0	+
chr14	89039351	89041036	NM_001326300_intron_4_0_chr14_89039352_f	0	+
chr14	89041197	89042183	NM_001326300_intron_5_0_chr14_89041198_f	0	+
chr14	89042284	89044328	NM_001326300_intron_6_0_chr14_89042285_f	0	+
chr14	89044484	89063077	NM_001326300_intron_7_0_chr14_89044485_f	0	+
chr14	89063152	89068267	NM_001326300_intron_8_0_chr14_89063153_f	0	+
chr14	89068427	89069171	NM_001326300_intron_9_0_chr14_89068428_f	0	+
chr14	89069404	89073586	NM_001326300_intron_10_0_chr14_89069405_f	0	+
chr14	89073707	89075610	NM_001326300_intron_11_0_chr14_89073708_f	0	+
chr14	89075747	89076055	NM_001326300_intron_12_0_chr14_89075748_f	0	+
chr14	89076147	89077177	NM_001326300_intron_13_0_chr14_89076148_f	0	+
chr14	89077284	89078088	NM_001326300_intron_14_0_chr14_89077285_f	0	+
chr14	89029513	89029994	NM_001326299_intron_0_0_chr14_89029514_f	0	+
chr14	89030037	89034382	NM_001326299_intron_1_0_chr14_89030038_f	0	+
chr14	89034497	89037427	NM_001326299_intron_2_0_chr14_89034498_f	0	+
chr14	89037468	89038373	NM_001326299_intron_3_0_chr14_89037469_f	0	+
chr14	89038569	89038921	NM_001326299_intron_4_0_chr14_89038570_f	0	+
chr14	89039351	89041036	NM_001326299_intron_5_0_chr14_89039352_f	0	+
chr14	89041197	89042183	NM_001326299_intron_6_0_chr14_89041198_f	0	+
chr14	89042284	89044328	NM_001326299_intron_7_0_chr14_89042285_f	0	+
chr14	89044484	89068267	NM_001326299_intron_8_0_chr14_89044485_f	0	+
chr14	89068427	89069171	NM_001326299_intron_9_0_chr14_89068428_f	0	+
chr14	89069389	89073586	NM_001326299_intron_10_0_chr14_89069390_f	0	+
chr14	89073707	89075610	NM_001326299_intron_11_0_chr14_89073708_f	0	+
chr14	89075747	89076058	NM_001326299_intron_12_0_chr14_89075748_f	0	+
chr14	89076147	89077177	NM_001326299_intron_13_0_chr14_89076148_f	0	+
chr14	89077284	89078088	NM_001326299_intron_14_0_chr14_89077285_f	0	+
chr14	89029513	89029994	NM_001326314_intron_0_0_chr14_89029514_f	0	+
chr14	89030037	89037427	NM_001326314_intron_1_0_chr14_89030038_f	0	+
chr14	89037468	89038373	NM_001326314_intron_2_0_chr14_89037469_f	0	+
chr14	89038569	89038921	NM_001326314_intron_3_0_chr14_89038570_f	0	+
chr14	89039351	89041036	NM_001326314_intron_4_0_chr14_89039352_f	0	+
chr14	89041197	89042183	NM_001326314_intron_5_0_chr14_89041198_f	0	+
chr14	89042284	89044328	NM_001326314_intron_6_0_chr14_89042285_f	0	+
chr14	89044484	89068267	NM_001326314_intron_7_0_chr14_89044485_f	0	+
chr14	89068427	89069171	NM_001326314_intron_8_0_chr14_89068428_f	0	+
chr14	89069404	89073586	NM_001326314_intron_9_0_chr14_89069405_f	0	+
chr14	89073707	89075610	NM_001326314_intron_10_0_chr14_89073708_f	0	+
chr14	89075747	89076058	NM_001326314_intron_11_0_chr14_89075748_f	0	+
chr14	89076147	89077177	NM_001326314_intron_12_0_chr14_89076148_f	0	+
chr14	89077284	89078088	NM_001326314_intron_13_0_chr14_89077285_f	0	+
chr14	89029513	89029994	NM_001326298_intron_0_0_chr14_89029514_f	0	+
chr14	89030037	89034382	NM_001326298_intron_1_0_chr14_89030038_f	0	+
chr14	89034497	89037427	NM_001326298_intron_2_0_chr14_89034498_f	0	+
chr14	89037468	89038373	NM_001326298_intron_3_0_chr14_89037469_f	0	+
chr14	89038569	89038921	NM_001326298_intron_4_0_chr14_89038570_f	0	+
chr14	89039351	89041036	NM_001326298_intron_5_0_chr14_89039352_f	0	+
chr14	89041197	89042183	NM_001326298_intron_6_0_chr14_89041198_f	0	+
chr14	89042284	89044328	NM_001326298_intron_7_0_chr14_89042285_f	0	+
chr14	89044484	89073586	NM_001326298_intron_8_0_chr14_89044485_f	0	+
chr14	89073707	89075610	NM_001326298_intron_9_0_chr14_89073708_f	0	+
chr14	89075747	89076055	NM_001326298_intron_10_0_chr14_89075748_f	0	+
chr14	89076147	89077177	NM_001326298_intron_11_0_chr14_89076148_f	0	+
chr14	89077284	89078088	NM_001326298_intron_12_0_chr14_89077285_f	0	+
chr14	89029513	89029994	NM_001326297_intron_0_0_chr14_89029514_f	0	+
chr14	89030037	89034201	NM_001326297_intron_1_0_chr14_89030038_f	0	+
chr14	89034497	89037427	NM_001326297_intron_2_0_chr14_89034498_f	0	+
chr14	89037468	89038373	NM_001326297_intron_3_0_chr14_89037469_f	0	+
chr14	89038569	89038921	NM_001326297_intron_4_0_chr14_89038570_f	0	+
chr14	89039351	89041036	NM_001326297_intron_5_0_chr14_89039352_f	0	+
chr14	89041197	89042183	NM_001326297_intron_6_0_chr14_89041198_f	0	+
chr14	89042284	89044328	NM_001326297_intron_7_0_chr14_89042285_f	0	+
chr14	89044484	89063077	NM_001326297_intron_8_0_chr14_89044485_f	0	+
chr14	89063152	89068267	NM_001326297_intron_9_0_chr14_89063153_f	0	+
chr14	89068427	89069171	NM_001326297_intron_10_0_chr14_89068428_f	0	+
chr14	89069404	89073586	NM_001326297_intron_11_0_chr14_89069405_f	0	+
chr14	89073707	89075610	NM_001326297_intron_12_0_chr14_89073708_f	0	+
chr14	89075747	89076055	NM_001326297_intron_13_0_chr14_89075748_f	0	+
chr14	89076147	89077177	NM_001326297_intron_14_0_chr14_89076148_f	0	+
chr14	89077284	89078088	NM_001326297_intron_15_0_chr14_89077285_f	0	+
chr14	89029513	89029994	NM_001326310_intron_0_0_chr14_89029514_f	0	+
chr14	89030037	89034382	NM_001326310_intron_1_0_chr14_89030038_f	0	+
chr14	89034497	89037427	NM_001326310_intron_2_0_chr14_89034498_f	0	+
chr14	89037468	89038373	NM_001326310_intron_3_0_chr14_89037469_f	0	+
chr14	89038569	89038921	NM_001326310_intron_4_0_chr14_89038570_f	0	+
chr14	89039351	89041036	NM_001326310_intron_5_0_chr14_89039352_f	0	+
chr14	89041197	89042183	NM_001326310_intron_6_0_chr14_89041198_f	0	+
chr14	89042284	89044328	NM_001326310_intron_7_0_chr14_89042285_f	0	+
chr14	89044484	89063077	NM_001326310_intron_8_0_chr14_89044485_f	0	+
chr14	89063152	89068267	NM_001326310_intron_9_0_chr14_89063153_f	0	+
chr14	89068427	89069171	NM_001326310_intron_10_0_chr14_89068428_f	0	+
chr14	89069389	89073586	NM_001326310_intron_11_0_chr14_89069390_f	0	+
chr14	89073707	89075610	NM_001326310_intron_12_0_chr14_89073708_f	0	+
chr14	89075747	89076055	NM_001326310_intron_13_0_chr14_89075748_f	0	+
chr14	89076147	89077177	NM_001326310_intron_14_0_chr14_89076148_f	0	+
chr14	89077284	89078088	NM_001326310_intron_15_0_chr14_89077285_f	0	+
chr14	89029513	89029994	NM_001326309_intron_0_0_chr14_89029514_f	0	+
chr14	89030037	89037427	NM_001326309_intron_1_0_chr14_89030038_f	0	+
chr14	89037468	89038373	NM_001326309_intron_2_0_chr14_89037469_f	0	+
chr14	89038569	89038921	NM_001326309_intron_3_0_chr14_89038570_f	0	+
chr14	89039351	89041036	NM_001326309_intron_4_0_chr14_89039352_f	0	+
chr14	89041197	89042183	NM_001326309_intron_5_0_chr14_89041198_f	0	+
chr14	89042284	89044328	NM_001326309_intron_6_0_chr14_89042285_f	0	+
chr14	89044484	89073586	NM_001326309_intron_7_0_chr14_89044485_f	0	+
chr14	89073707	89075610	NM_001326309_intron_8_0_chr14_89073708_f	0	+
chr14	89075747	89076055	NM_001326309_intron_9_0_chr14_89075748_f	0	+
chr14	89076147	89077177	NM_001326309_intron_10_0_chr14_89076148_f	0	+
chr14	89077284	89078088	NM_001326309_intron_11_0_chr14_89077285_f	0	+
chr14	89029513	89029994	NM_001326301_intron_0_0_chr14_89029514_f	0	+
chr14	89030037	89034201	NM_001326301_intron_1_0_chr14_89030038_f	0	+
chr14	89034497	89037427	NM_001326301_intron_2_0_chr14_89034498_f	0	+
chr14	89037468	89038373	NM_001326301_intron_3_0_chr14_89037469_f	0	+
chr14	89038569	89038921	NM_001326301_intron_4_0_chr14_89038570_f	0	+
chr14	89039351	89041036	NM_001326301_intron_5_0_chr14_89039352_f	0	+
chr14	89041197	89042183	NM_001326301_intron_6_0_chr14_89041198_f	0	+
chr14	89042284	89044328	NM_001326301_intron_7_0_chr14_89042285_f	0	+
chr14	89044484	89068267	NM_001326301_intron_8_0_chr14_89044485_f	0	+
chr14	89068427	89069171	NM_001326301_intron_9_0_chr14_89068428_f	0	+
chr14	89069404	89073586	NM_001326301_intron_10_0_chr14_89069405_f	0	+
chr14	89073707	89075610	NM_001326301_intron_11_0_chr14_89073708_f	0	+
chr14	89075747	89076055	NM_001326301_intron_12_0_chr14_89075748_f	0	+
chr14	89076147	89077177	NM_001326301_intron_13_0_chr14_89076148_f	0	+
chr14	89077284	89078088	NM_001326301_intron_14_0_chr14_89077285_f	0	+
chr14	89029513	89029994	NM_001160104_intron_0_0_chr14_89029514_f	0	+
chr14	89030037	89034382	NM_001160104_intron_1_0_chr14_89030038_f	0	+
chr14	89034497	89037427	NM_001160104_intron_2_0_chr14_89034498_f	0	+
chr14	89037468	89038373	NM_001160104_intron_3_0_chr14_89037469_f	0	+
chr14	89038569	89038921	NM_001160104_intron_4_0_chr14_89038570_f	0	+
chr14	89039351	89041036	NM_001160104_intron_5_0_chr14_89039352_f	0	+
chr14	89041197	89042183	NM_001160104_intron_6_0_chr14_89041198_f	0	+
chr14	89042284	89044328	NM_001160104_intron_7_0_chr14_89042285_f	0	+
chr14	89044484	89063077	NM_001160104_intron_8_0_chr14_89044485_f	0	+
chr14	89063152	89068267	NM_001160104_intron_9_0_chr14_89063153_f	0	+
chr14	89068427	89069171	NM_001160104_intron_10_0_chr14_89068428_f	0	+
chr14	89069389	89073586	NM_001160104_intron_11_0_chr14_89069390_f	0	+
chr14	89073707	89075610	NM_001160104_intron_12_0_chr14_89073708_f	0	+
chr14	89075747	89076058	NM_001160104_intron_13_0_chr14_89075748_f	0	+
chr14	89076147	89077177	NM_001160104_intron_14_0_chr14_89076148_f	0	+
chr14	89077284	89078088	NM_001160104_intron_15_0_chr14_89077285_f	0	+
chr14	89029513	89029994	NM_001160103_intron_0_0_chr14_89029514_f	0	+
chr14	89030037	89034382	NM_001160103_intron_1_0_chr14_89030038_f	0	+
chr14	89034497	89037427	NM_001160103_intron_2_0_chr14_89034498_f	0	+
chr14	89037468	89038373	NM_001160103_intron_3_0_chr14_89037469_f	0	+
chr14	89038569	89038921	NM_001160103_intron_4_0_chr14_89038570_f	0	+
chr14	89039351	89041036	NM_001160103_intron_5_0_chr14_89039352_f	0	+
chr14	89041197	89042183	NM_001160103_intron_6_0_chr14_89041198_f	0	+
chr14	89042284	89044328	NM_001160103_intron_7_0_chr14_89042285_f	0	+
chr14	89044484	89063077	NM_001160103_intron_8_0_chr14_89044485_f	0	+
chr14	89063152	89068267	NM_001160103_intron_9_0_chr14_89063153_f	0	+
chr14	89068427	89069171	NM_001160103_intron_10_0_chr14_89068428_f	0	+
chr14	89069404	89073586	NM_001160103_intron_11_0_chr14_89069405_f	0	+
chr14	89073707	89075610	NM_001160103_intron_12_0_chr14_89073708_f	0	+
chr14	89075747	89076058	NM_001160103_intron_13_0_chr14_89075748_f	0	+
chr14	89076147	89077177	NM_001160103_intron_14_0_chr14_89076148_f	0	+
chr14	89077284	89078088	NM_001160103_intron_15_0_chr14_89077285_f	0	+
chr14	89061455	89063077	NM_207662_intron_0_0_chr14_89061456_f	0	+
chr14	89063152	89073586	NM_207662_intron_1_0_chr14_89063153_f	0	+
chr14	89073707	89075610	NM_207662_intron_2_0_chr14_89073708_f	0	+
chr14	89075747	89076058	NM_207662_intron_3_0_chr14_89075748_f	0	+
chr14	89076147	89077177	NM_207662_intron_4_0_chr14_89076148_f	0	+
chr14	89077284	89078088	NM_207662_intron_5_0_chr14_89077285_f	0	+
chr14	89029799	89029994	NM_207661_intron_0_0_chr14_89029800_f	0	+
chr14	89030037	89034382	NM_207661_intron_1_0_chr14_89030038_f	0	+
chr14	89034497	89037427	NM_207661_intron_2_0_chr14_89034498_f	0	+
chr14	89037468	89038373	NM_207661_intron_3_0_chr14_89037469_f	0	+
chr14	89038569	89038921	NM_207661_intron_4_0_chr14_89038570_f	0	+
chr14	89039351	89041036	NM_207661_intron_5_0_chr14_89039352_f	0	+
chr14	89041197	89042183	NM_207661_intron_6_0_chr14_89041198_f	0	+
chr14	89042284	89044328	NM_207661_intron_7_0_chr14_89042285_f	0	+
chr14	89044484	89063077	NM_207661_intron_8_0_chr14_89044485_f	0	+
chr14	89063152	89073586	NM_207661_intron_9_0_chr14_89063153_f	0	+
chr14	89073707	89075610	NM_207661_intron_10_0_chr14_89073708_f	0	+
chr14	89075747	89076055	NM_207661_intron_11_0_chr14_89075748_f	0	+
chr14	89076147	89077177	NM_207661_intron_12_0_chr14_89076148_f	0	+
chr14	89077284	89078088	NM_207661_intron_13_0_chr14_89077285_f	0	+
chr14	89029513	89029994	NM_207660_intron_0_0_chr14_89029514_f	0	+
chr14	89030037	89034382	NM_207660_intron_1_0_chr14_89030038_f	0	+
chr14	89034497	89037427	NM_207660_intron_2_0_chr14_89034498_f	0	+
chr14	89037468	89038373	NM_207660_intron_3_0_chr14_89037469_f	0	+
chr14	89038569	89038921	NM_207660_intron_4_0_chr14_89038570_f	0	+
chr14	89039351	89041036	NM_207660_intron_5_0_chr14_89039352_f	0	+
chr14	89041197	89042183	NM_207660_intron_6_0_chr14_89041198_f	0	+
chr14	89042284	89044328	NM_207660_intron_7_0_chr14_89042285_f	0	+
chr14	89044484	89073586	NM_207660_intron_8_0_chr14_89044485_f	0	+
chr14	89073707	89075610	NM_207660_intron_9_0_chr14_89073708_f	0	+
chr14	89075747	89076058	NM_207660_intron_10_0_chr14_89075748_f	0	+
chr14	89076147	89077177	NM_207660_intron_11_0_chr14_89076148_f	0	+
chr14	89077284	89078088	NM_207660_intron_12_0_chr14_89077285_f	0	+
chr14	89029513	89029994	NM_001326313_intron_0_0_chr14_89029514_f	0	+
chr14	89030037	89034382	NM_001326313_intron_1_0_chr14_89030038_f	0	+
chr14	89034497	89037427	NM_001326313_intron_2_0_chr14_89034498_f	0	+
chr14	89037468	89038373	NM_001326313_intron_3_0_chr14_89037469_f	0	+
chr14	89038569	89038921	NM_001326313_intron_4_0_chr14_89038570_f	0	+
chr14	89039351	89041036	NM_001326313_intron_5_0_chr14_89039352_f	0	+
chr14	89041197	89042183	NM_001326313_intron_6_0_chr14_89041198_f	0	+
chr14	89042284	89073586	NM_001326313_intron_7_0_chr14_89042285_f	0	+
chr14	89073707	89075610	NM_001326313_intron_8_0_chr14_89073708_f	0	+
chr14	89075747	89076055	NM_001326313_intron_9_0_chr14_89075748_f	0	+
chr14	89076147	89077177	NM_001326313_intron_10_0_chr14_89076148_f	0	+
chr14	89077284	89078088	NM_001326313_intron_11_0_chr14_89077285_f	0	+
chr14	89029513	89029994	NM_001326315_intron_0_0_chr14_89029514_f	0	+
chr14	89030037	89034201	NM_001326315_intron_1_0_chr14_89030038_f	0	+
chr14	89034497	89037427	NM_001326315_intron_2_0_chr14_89034498_f	0	+
chr14	89037468	89038373	NM_001326315_intron_3_0_chr14_89037469_f	0	+
chr14	89038569	89038921	NM_001326315_intron_4_0_chr14_89038570_f	0	+
chr14	89039351	89041036	NM_001326315_intron_5_0_chr14_89039352_f	0	+
chr14	89041197	89042183	NM_001326315_intron_6_0_chr14_89041198_f	0	+
chr14	89042284	89044328	NM_001326315_intron_7_0_chr14_89042285_f	0	+
chr14	89044484	89063077	NM_001326315_intron_8_0_chr14_89044485_f	0	+
chr14	89063152	89068267	NM_001326315_intron_9_0_chr14_89063153_f	0	+
chr14	89068427	89069171	NM_001326315_intron_10_0_chr14_89068428_f	0	+
chr14	89069404	89073586	NM_001326315_intron_11_0_chr14_89069405_f	0	+
chr14	89073707	89075610	NM_001326315_intron_12_0_chr14_89073708_f	0	+
chr14	89075747	89076058	NM_001326315_intron_13_0_chr14_89075748_f	0	+
chr14	89076147	89077177	NM_001326315_intron_14_0_chr14_89076148_f	0	+
chr14	89077284	89078088	NM_001326315_intron_15_0_chr14_89077285_f	0	+
chr14	89029513	89029994	NM_001326312_intron_0_0_chr14_89029514_f	0	+
chr14	89030037	89034382	NM_001326312_intron_1_0_chr14_89030038_f	0	+
chr14	89034497	89037427	NM_001326312_intron_2_0_chr14_89034498_f	0	+
chr14	89037468	89038373	NM_001326312_intron_3_0_chr14_89037469_f	0	+
chr14	89038569	89038921	NM_001326312_intron_4_0_chr14_89038570_f	0	+
chr14	89039351	89041036	NM_001326312_intron_5_0_chr14_89039352_f	0	+
chr14	89041197	89042183	NM_001326312_intron_6_0_chr14_89041198_f	0	+
chr14	89042284	89044328	NM_001326312_intron_7_0_chr14_89042285_f	0	+
chr14	89044484	89068267	NM_001326312_intron_8_0_chr14_89044485_f	0	+
chr14	89068427	89069171	NM_001326312_intron_9_0_chr14_89068428_f	0	+
chr14	89069389	89073586	NM_001326312_intron_10_0_chr14_89069390_f	0	+
chr14	89073707	89075610	NM_001326312_intron_11_0_chr14_89073708_f	0	+
chr14	89075747	89076055	NM_001326312_intron_12_0_chr14_89075748_f	0	+
chr14	89076147	89077177	NM_001326312_intron_13_0_chr14_89076148_f	0	+
chr14	89077284	89078088	NM_001326312_intron_14_0_chr14_89077285_f	0	+
chr14	89029513	89029994	NM_001326296_intron_0_0_chr14_89029514_f	0	+
chr14	89030037	89034382	NM_001326296_intron_1_0_chr14_89030038_f	0	+
chr14	89034497	89037427	NM_001326296_intron_2_0_chr14_89034498_f	0	+
chr14	89037468	89038373	NM_001326296_intron_3_0_chr14_89037469_f	0	+
chr14	89038569	89038921	NM_001326296_intron_4_0_chr14_89038570_f	0	+
chr14	89039351	89041036	NM_001326296_intron_5_0_chr14_89039352_f	0	+
chr14	89041197	89042183	NM_001326296_intron_6_0_chr14_89041198_f	0	+
chr14	89042284	89044328	NM_001326296_intron_7_0_chr14_89042285_f	0	+
chr14	89044484	89068267	NM_001326296_intron_8_0_chr14_89044485_f	0	+
chr14	89068427	89069171	NM_001326296_intron_9_0_chr14_89068428_f	0	+
chr14	89069404	89073586	NM_001326296_intron_10_0_chr14_89069405_f	0	+
chr14	89073707	89075610	NM_001326296_intron_11_0_chr14_89073708_f	0	+
chr14	89075747	89076058	NM_001326296_intron_12_0_chr14_89075748_f	0	+
chr14	89076147	89077177	NM_001326296_intron_13_0_chr14_89076148_f	0	+
chr14	89077284	89078088	NM_001326296_intron_14_0_chr14_89077285_f	0	+
chr14	89290558	89290917	NM_001288782_intron_0_0_chr14_89290559_f	0	+
chr14	89291165	89305795	NM_001288782_intron_1_0_chr14_89291166_f	0	+
chr14	89305916	89307208	NM_001288782_intron_2_0_chr14_89305917_f	0	+
chr14	89307272	89307380	NM_001288782_intron_3_0_chr14_89307273_f	0	+
chr14	89307540	89307768	NM_001288782_intron_4_0_chr14_89307541_f	0	+
chr14	89307901	89319314	NM_001288782_intron_5_0_chr14_89307902_f	0	+
chr14	89319400	89323533	NM_001288782_intron_6_0_chr14_89319401_f	0	+
chr14	89323621	89327565	NM_001288782_intron_7_0_chr14_89323622_f	0	+
chr14	89327676	89336402	NM_001288782_intron_8_0_chr14_89327677_f	0	+
chr14	89336542	89337892	NM_001288782_intron_9_0_chr14_89336543_f	0	+
chr14	89338067	89338673	NM_001288782_intron_10_0_chr14_89338068_f	0	+
chr14	89338796	89341369	NM_001288782_intron_11_0_chr14_89338797_f	0	+
chr14	89341453	89343637	NM_001288782_intron_12_0_chr14_89341454_f	0	+
chr14	89290558	89290917	NM_001288781_intron_0_0_chr14_89290559_f	0	+
chr14	89291165	89305795	NM_001288781_intron_1_0_chr14_89291166_f	0	+
chr14	89305916	89307208	NM_001288781_intron_2_0_chr14_89305917_f	0	+
chr14	89307272	89307380	NM_001288781_intron_3_0_chr14_89307273_f	0	+
chr14	89307540	89307768	NM_001288781_intron_4_0_chr14_89307541_f	0	+
chr14	89307858	89310149	NM_001288781_intron_5_0_chr14_89307859_f	0	+
chr14	89310194	89312941	NM_001288781_intron_6_0_chr14_89310195_f	0	+
chr14	89313019	89319314	NM_001288781_intron_7_0_chr14_89313020_f	0	+
chr14	89319400	89323533	NM_001288781_intron_8_0_chr14_89319401_f	0	+
chr14	89323621	89327565	NM_001288781_intron_9_0_chr14_89323622_f	0	+
chr14	89327676	89336402	NM_001288781_intron_10_0_chr14_89327677_f	0	+
chr14	89336542	89337892	NM_001288781_intron_11_0_chr14_89336543_f	0	+
chr14	89338067	89338673	NM_001288781_intron_12_0_chr14_89338068_f	0	+
chr14	89338796	89341369	NM_001288781_intron_13_0_chr14_89338797_f	0	+
chr14	89341453	89343637	NM_001288781_intron_14_0_chr14_89341454_f	0	+
chr14	89290558	89290917	NM_144596_intron_0_0_chr14_89290559_f	0	+
chr14	89291165	89300036	NM_144596_intron_1_0_chr14_89291166_f	0	+
chr14	89300066	89305795	NM_144596_intron_2_0_chr14_89300067_f	0	+
chr14	89305916	89307208	NM_144596_intron_3_0_chr14_89305917_f	0	+
chr14	89307272	89307380	NM_144596_intron_4_0_chr14_89307273_f	0	+
chr14	89307540	89307768	NM_144596_intron_5_0_chr14_89307541_f	0	+
chr14	89307858	89310149	NM_144596_intron_6_0_chr14_89307859_f	0	+
chr14	89310194	89319314	NM_144596_intron_7_0_chr14_89310195_f	0	+
chr14	89319400	89323533	NM_144596_intron_8_0_chr14_89319401_f	0	+
chr14	89323621	89327565	NM_144596_intron_9_0_chr14_89323622_f	0	+
chr14	89327676	89336402	NM_144596_intron_10_0_chr14_89327677_f	0	+
chr14	89336542	89337892	NM_144596_intron_11_0_chr14_89336543_f	0	+
chr14	89338067	89338673	NM_144596_intron_12_0_chr14_89338068_f	0	+
chr14	89338796	89341369	NM_144596_intron_13_0_chr14_89338797_f	0	+
chr14	89341453	89343637	NM_144596_intron_14_0_chr14_89341454_f	0	+
chr14	89290558	89290917	NM_001288783_intron_0_0_chr14_89290559_f	0	+
chr14	89291165	89305795	NM_001288783_intron_1_0_chr14_89291166_f	0	+
chr14	89305916	89307208	NM_001288783_intron_2_0_chr14_89305917_f	0	+
chr14	89307272	89307380	NM_001288783_intron_3_0_chr14_89307273_f	0	+
chr14	89307540	89310149	NM_001288783_intron_4_0_chr14_89307541_f	0	+
chr14	89310194	89313191	NM_001288783_intron_5_0_chr14_89310195_f	0	+
chr14	89313251	89319314	NM_001288783_intron_6_0_chr14_89313252_f	0	+
chr14	89319400	89323533	NM_001288783_intron_7_0_chr14_89319401_f	0	+
chr14	89323621	89327565	NM_001288783_intron_8_0_chr14_89323622_f	0	+
chr14	89327676	89336402	NM_001288783_intron_9_0_chr14_89327677_f	0	+
chr14	89336542	89337892	NM_001288783_intron_10_0_chr14_89336543_f	0	+
chr14	89338067	89338673	NM_001288783_intron_11_0_chr14_89338068_f	0	+
chr14	89338796	89341369	NM_001288783_intron_12_0_chr14_89338797_f	0	+
chr14	89341453	89343637	NM_001288783_intron_13_0_chr14_89341454_f	0	+
chr14	89290558	89290917	NM_198309_intron_0_0_chr14_89290559_f	0	+
chr14	89291165	89305795	NM_198309_intron_1_0_chr14_89291166_f	0	+
chr14	89305916	89307208	NM_198309_intron_2_0_chr14_89305917_f	0	+
chr14	89307272	89307380	NM_198309_intron_3_0_chr14_89307273_f	0	+
chr14	89307540	89307768	NM_198309_intron_4_0_chr14_89307541_f	0	+
chr14	89307858	89310149	NM_198309_intron_5_0_chr14_89307859_f	0	+
chr14	89310194	89319314	NM_198309_intron_6_0_chr14_89310195_f	0	+
chr14	89319400	89323533	NM_198309_intron_7_0_chr14_89319401_f	0	+
chr14	89323621	89327565	NM_198309_intron_8_0_chr14_89323622_f	0	+
chr14	89327676	89336402	NM_198309_intron_9_0_chr14_89327677_f	0	+
chr14	89336542	89337892	NM_198309_intron_10_0_chr14_89336543_f	0	+
chr14	89338067	89338673	NM_198309_intron_11_0_chr14_89338068_f	0	+
chr14	89338796	89341369	NM_198309_intron_12_0_chr14_89338797_f	0	+
chr14	89341453	89343637	NM_198309_intron_13_0_chr14_89341454_f	0	+
chr14	89290558	89290917	NM_198310_intron_0_0_chr14_89290559_f	0	+
chr14	89291165	89305795	NM_198310_intron_1_0_chr14_89291166_f	0	+
chr14	89305916	89307208	NM_198310_intron_2_0_chr14_89305917_f	0	+
chr14	89307272	89307380	NM_198310_intron_3_0_chr14_89307273_f	0	+
chr14	89307540	89310149	NM_198310_intron_4_0_chr14_89307541_f	0	+
chr14	89310194	89319314	NM_198310_intron_5_0_chr14_89310195_f	0	+
chr14	89319400	89323533	NM_198310_intron_6_0_chr14_89319401_f	0	+
chr14	89323621	89327565	NM_198310_intron_7_0_chr14_89323622_f	0	+
chr14	89327676	89336402	NM_198310_intron_8_0_chr14_89327677_f	0	+
chr14	89336542	89337892	NM_198310_intron_9_0_chr14_89336543_f	0	+
chr14	89338067	89338673	NM_198310_intron_10_0_chr14_89338068_f	0	+
chr14	89338796	89341369	NM_198310_intron_11_0_chr14_89338797_f	0	+
chr14	89341453	89343637	NM_198310_intron_12_0_chr14_89341454_f	0	+
chr14	89291165	89305795	NM_001366535_intron_0_0_chr14_89291166_f	0	+
chr14	89305916	89307208	NM_001366535_intron_1_0_chr14_89305917_f	0	+
chr14	89307272	89307380	NM_001366535_intron_2_0_chr14_89307273_f	0	+
chr14	89307540	89307768	NM_001366535_intron_3_0_chr14_89307541_f	0	+
chr14	89307858	89310149	NM_001366535_intron_4_0_chr14_89307859_f	0	+
chr14	89310194	89319314	NM_001366535_intron_5_0_chr14_89310195_f	0	+
chr14	89319400	89323533	NM_001366535_intron_6_0_chr14_89319401_f	0	+
chr14	89323621	89327565	NM_001366535_intron_7_0_chr14_89323622_f	0	+
chr14	89327676	89336402	NM_001366535_intron_8_0_chr14_89327677_f	0	+
chr14	89336542	89337892	NM_001366535_intron_9_0_chr14_89336543_f	0	+
chr14	89338067	89338673	NM_001366535_intron_10_0_chr14_89338068_f	0	+
chr14	89338796	89343637	NM_001366535_intron_11_0_chr14_89338797_f	0	+
chr14	89291165	89305795	NM_001366536_intron_0_0_chr14_89291166_f	0	+
chr14	89305916	89307208	NM_001366536_intron_1_0_chr14_89305917_f	0	+
chr14	89307272	89307380	NM_001366536_intron_2_0_chr14_89307273_f	0	+
chr14	89307540	89310149	NM_001366536_intron_3_0_chr14_89307541_f	0	+
chr14	89310194	89319314	NM_001366536_intron_4_0_chr14_89310195_f	0	+
chr14	89319400	89323533	NM_001366536_intron_5_0_chr14_89319401_f	0	+
chr14	89323621	89327565	NM_001366536_intron_6_0_chr14_89323622_f	0	+
chr14	89327676	89336402	NM_001366536_intron_7_0_chr14_89327677_f	0	+
chr14	89336542	89337892	NM_001366536_intron_8_0_chr14_89336543_f	0	+
chr14	89338067	89338673	NM_001366536_intron_9_0_chr14_89338068_f	0	+
chr14	89338796	89343637	NM_001366536_intron_10_0_chr14_89338797_f	0	+
chr14	89291165	89305795	NR_159362_intron_0_0_chr14_89291166_f	0	+
chr14	89305916	89307208	NR_159362_intron_1_0_chr14_89305917_f	0	+
chr14	89307272	89307380	NR_159362_intron_2_0_chr14_89307273_f	0	+
chr14	89307540	89307768	NR_159362_intron_3_0_chr14_89307541_f	0	+
chr14	89307858	89310149	NR_159362_intron_4_0_chr14_89307859_f	0	+
chr14	89310194	89313191	NR_159362_intron_5_0_chr14_89310195_f	0	+
chr14	89313251	89319314	NR_159362_intron_6_0_chr14_89313252_f	0	+
chr14	89319400	89323533	NR_159362_intron_7_0_chr14_89319401_f	0	+
chr14	89323621	89327565	NR_159362_intron_8_0_chr14_89323622_f	0	+
chr14	89327676	89336402	NR_159362_intron_9_0_chr14_89327677_f	0	+
chr14	89336542	89337892	NR_159362_intron_10_0_chr14_89336543_f	0	+
chr14	89338067	89338673	NR_159362_intron_11_0_chr14_89338068_f	0	+
chr14	89338796	89341369	NR_159362_intron_12_0_chr14_89338797_f	0	+
chr14	89341453	89343637	NR_159362_intron_13_0_chr14_89341454_f	0	+
chr14	89884140	89885503	NR_036500_intron_0_0_chr14_89884141_f	0	+
chr14	90391021	90397884	NM_001284268_intron_0_0_chr14_90391022_r	0	-
chr14	90397975	90398869	NM_001284268_intron_1_0_chr14_90397976_r	0	-
chr14	90398971	90416440	NM_001284268_intron_2_0_chr14_90398972_r	0	-
chr14	90416486	90420249	NM_001284268_intron_3_0_chr14_90416487_r	0	-
chr14	90420345	90420698	NM_001284268_intron_4_0_chr14_90420346_r	0	-
chr14	90391021	90397884	NM_001284266_intron_0_0_chr14_90391022_r	0	-
chr14	90397975	90398869	NM_001284266_intron_1_0_chr14_90397976_r	0	-
chr14	90398971	90416440	NM_001284266_intron_2_0_chr14_90398972_r	0	-
chr14	90416486	90420249	NM_001284266_intron_3_0_chr14_90416487_r	0	-
chr14	90420345	90420929	NM_001284266_intron_4_0_chr14_90420346_r	0	-
chr14	90724328	90724419	NM_001330212_intron_0_0_chr14_90724329_f	0	+
chr14	90724505	90725503	NM_001330212_intron_1_0_chr14_90724506_f	0	+
chr14	90725557	90726458	NM_001330212_intron_2_0_chr14_90725558_f	0	+
chr14	90726555	90729661	NM_001330212_intron_3_0_chr14_90726556_f	0	+
chr14	90729786	90730005	NM_001330212_intron_4_0_chr14_90729787_f	0	+
chr14	90730191	90730384	NM_001330212_intron_5_0_chr14_90730192_f	0	+
chr14	90730513	90731413	NM_001330212_intron_6_0_chr14_90730514_f	0	+
chr14	90731510	90734567	NM_001330212_intron_7_0_chr14_90731511_f	0	+
chr14	90734757	90735740	NM_001330212_intron_8_0_chr14_90734758_f	0	+
chr14	90735892	90736541	NM_001330212_intron_9_0_chr14_90735893_f	0	+
chr14	90736696	90738616	NM_001330212_intron_10_0_chr14_90736697_f	0	+
chr14	90722944	90725503	NM_002802_intron_0_0_chr14_90722945_f	0	+
chr14	90725557	90726458	NM_002802_intron_1_0_chr14_90725558_f	0	+
chr14	90726555	90729661	NM_002802_intron_2_0_chr14_90726556_f	0	+
chr14	90729786	90730005	NM_002802_intron_3_0_chr14_90729787_f	0	+
chr14	90730191	90730384	NM_002802_intron_4_0_chr14_90730192_f	0	+
chr14	90730513	90731413	NM_002802_intron_5_0_chr14_90730514_f	0	+
chr14	90731510	90734567	NM_002802_intron_6_0_chr14_90731511_f	0	+
chr14	90734757	90735740	NM_002802_intron_7_0_chr14_90734758_f	0	+
chr14	90735892	90736541	NM_002802_intron_8_0_chr14_90735893_f	0	+
chr14	90736696	90738616	NM_002802_intron_9_0_chr14_90736697_f	0	+
chr14	90744805	90745405	NM_017970_intron_0_0_chr14_90744806_r	0	-
chr14	90745477	90752697	NM_017970_intron_1_0_chr14_90745478_r	0	-
chr14	90752836	90754560	NM_017970_intron_2_0_chr14_90752837_r	0	-
chr14	90755489	90756564	NM_017970_intron_3_0_chr14_90755490_r	0	-
chr14	90756951	90759040	NM_017970_intron_4_0_chr14_90756952_r	0	-
chr14	90759216	90764603	NM_017970_intron_5_0_chr14_90759217_r	0	-
chr14	90764724	90767582	NM_017970_intron_6_0_chr14_90764725_r	0	-
chr14	90767716	90769063	NM_017970_intron_7_0_chr14_90767717_r	0	-
chr14	90769469	90770278	NM_017970_intron_8_0_chr14_90769470_r	0	-
chr14	90770726	90778737	NM_017970_intron_9_0_chr14_90770727_r	0	-
chr14	90778887	90782921	NM_017970_intron_10_0_chr14_90778888_r	0	-
chr14	90783155	90784348	NM_017970_intron_11_0_chr14_90783156_r	0	-
chr14	90784457	90798184	NM_017970_intron_12_0_chr14_90784458_r	0	-
chr14	90918657	90921094	NR_146492_intron_0_0_chr14_90918658_r	0	-
chr14	90921248	90921440	NR_146492_intron_1_0_chr14_90921249_r	0	-
chr14	90863577	90866408	NM_006888_intron_0_0_chr14_90863578_f	0	+
chr14	90866439	90867602	NM_006888_intron_1_0_chr14_90866440_f	0	+
chr14	90867746	90870205	NM_006888_intron_2_0_chr14_90867747_f	0	+
chr14	90870312	90870722	NM_006888_intron_3_0_chr14_90870313_f	0	+
chr14	90870858	90871032	NM_006888_intron_4_0_chr14_90870859_f	0	+
chr14	90920418	90921094	NR_146493_intron_0_0_chr14_90920419_r	0	-
chr14	90921248	90921440	NR_146493_intron_1_0_chr14_90921249_r	0	-
chr14	90921722	90922785	NR_033986_intron_0_0_chr14_90921723_f	0	+
chr14	90922895	90923362	NR_033986_intron_1_0_chr14_90922896_f	0	+
chr14	90923502	90924939	NR_033986_intron_2_0_chr14_90923503_f	0	+
chr14	90865431	90866408	NM_001363670_intron_0_0_chr14_90865432_f	0	+
chr14	90866439	90867602	NM_001363670_intron_1_0_chr14_90866440_f	0	+
chr14	90867746	90870205	NM_001363670_intron_2_0_chr14_90867747_f	0	+
chr14	90870312	90870722	NM_001363670_intron_3_0_chr14_90870313_f	0	+
chr14	90870858	90871032	NM_001363670_intron_4_0_chr14_90870859_f	0	+
chr14	90863002	90866408	NM_001363669_intron_0_0_chr14_90863003_f	0	+
chr14	90866439	90867602	NM_001363669_intron_1_0_chr14_90866440_f	0	+
chr14	90867746	90870205	NM_001363669_intron_2_0_chr14_90867747_f	0	+
chr14	90870312	90870722	NM_001363669_intron_3_0_chr14_90870313_f	0	+
chr14	90870858	90871032	NM_001363669_intron_4_0_chr14_90870859_f	0	+
chr14	90982231	90983328	NR_135274_intron_0_0_chr14_90982232_r	0	-
chr14	91109074	91111087	NR_110134_intron_0_0_chr14_91109075_f	0	+
chr14	91111342	91113114	NR_110134_intron_1_0_chr14_91111343_f	0	+
chr14	91113324	91113597	NR_110134_intron_2_0_chr14_91113325_f	0	+
chr14	91113755	91114715	NR_110134_intron_3_0_chr14_91113756_f	0	+
chr14	91164008	91164096	NR_135190_intron_0_0_chr14_91164009_f	0	+
chr14	91701523	91703624	NM_001348437_intron_0_0_chr14_91701524_r	0	-
chr14	91703831	91720058	NM_001348437_intron_1_0_chr14_91703832_r	0	-
chr14	91701523	91710640	NM_001177676_intron_0_0_chr14_91701524_r	0	-
chr14	91701523	91720058	NM_003485_intron_0_0_chr14_91701524_r	0	-
chr14	91925213	91927724	NM_001284281_intron_0_0_chr14_91925214_r	0	-
chr14	91927951	91928392	NM_001284281_intron_1_0_chr14_91927952_r	0	-
chr14	91928583	91929078	NM_001284281_intron_2_0_chr14_91928584_r	0	-
chr14	91929221	91931593	NM_001284281_intron_3_0_chr14_91929222_r	0	-
chr14	91931763	91937180	NM_001284281_intron_4_0_chr14_91931764_r	0	-
chr14	91937339	91939376	NM_001284281_intron_5_0_chr14_91937340_r	0	-
chr14	91939479	91939582	NM_001284281_intron_6_0_chr14_91939480_r	0	-
chr14	91939714	91942154	NM_001284281_intron_7_0_chr14_91939715_r	0	-
chr14	91942310	91942751	NM_001284281_intron_8_0_chr14_91942311_r	0	-
chr14	91942868	91943252	NM_001284281_intron_9_0_chr14_91942869_r	0	-
chr14	91943330	91957090	NM_001284281_intron_10_0_chr14_91943331_r	0	-
chr14	91957146	91975849	NM_001284281_intron_11_0_chr14_91957147_r	0	-
chr14	91925213	91927724	NM_001284280_intron_0_0_chr14_91925214_r	0	-
chr14	91927951	91928392	NM_001284280_intron_1_0_chr14_91927952_r	0	-
chr14	91928583	91929078	NM_001284280_intron_2_0_chr14_91928584_r	0	-
chr14	91929221	91931593	NM_001284280_intron_3_0_chr14_91929222_r	0	-
chr14	91931763	91937180	NM_001284280_intron_4_0_chr14_91931764_r	0	-
chr14	91937339	91939376	NM_001284280_intron_5_0_chr14_91937340_r	0	-
chr14	91939479	91939582	NM_001284280_intron_6_0_chr14_91939480_r	0	-
chr14	91939714	91942193	NM_001284280_intron_7_0_chr14_91939715_r	0	-
chr14	91942310	91942751	NM_001284280_intron_8_0_chr14_91942311_r	0	-
chr14	91942868	91943252	NM_001284280_intron_9_0_chr14_91942869_r	0	-
chr14	91943330	91947919	NM_001284280_intron_10_0_chr14_91943331_r	0	-
chr14	91948537	91951975	NM_001284280_intron_11_0_chr14_91948538_r	0	-
chr14	91952074	91957090	NM_001284280_intron_12_0_chr14_91952075_r	0	-
chr14	91957146	91975849	NM_001284280_intron_13_0_chr14_91957147_r	0	-
chr14	91925213	91927724	NM_001366432_intron_0_0_chr14_91925214_r	0	-
chr14	91927951	91928392	NM_001366432_intron_1_0_chr14_91927952_r	0	-
chr14	91928583	91929078	NM_001366432_intron_2_0_chr14_91928584_r	0	-
chr14	91929221	91931593	NM_001366432_intron_3_0_chr14_91929222_r	0	-
chr14	91931763	91937180	NM_001366432_intron_4_0_chr14_91931764_r	0	-
chr14	91937339	91939376	NM_001366432_intron_5_0_chr14_91937340_r	0	-
chr14	91939479	91939582	NM_001366432_intron_6_0_chr14_91939480_r	0	-
chr14	91939714	91942154	NM_001366432_intron_7_0_chr14_91939715_r	0	-
chr14	91942310	91942751	NM_001366432_intron_8_0_chr14_91942311_r	0	-
chr14	91942868	91943252	NM_001366432_intron_9_0_chr14_91942869_r	0	-
chr14	91943330	91947919	NM_001366432_intron_10_0_chr14_91943331_r	0	-
chr14	91948537	91951975	NM_001366432_intron_11_0_chr14_91948538_r	0	-
chr14	91952074	91957090	NM_001366432_intron_12_0_chr14_91952075_r	0	-
chr14	91957146	91975849	NM_001366432_intron_13_0_chr14_91957147_r	0	-
chr14	91925213	91927724	NR_158976_intron_0_0_chr14_91925214_r	0	-
chr14	91927951	91928392	NR_158976_intron_1_0_chr14_91927952_r	0	-
chr14	91928583	91929078	NR_158976_intron_2_0_chr14_91928584_r	0	-
chr14	91929221	91931593	NR_158976_intron_3_0_chr14_91929222_r	0	-
chr14	91931763	91932604	NR_158976_intron_4_0_chr14_91931764_r	0	-
chr14	91932760	91937180	NR_158976_intron_5_0_chr14_91932761_r	0	-
chr14	91937339	91939376	NR_158976_intron_6_0_chr14_91937340_r	0	-
chr14	91939479	91939582	NR_158976_intron_7_0_chr14_91939480_r	0	-
chr14	91939714	91942154	NR_158976_intron_8_0_chr14_91939715_r	0	-
chr14	91942310	91942751	NR_158976_intron_9_0_chr14_91942311_r	0	-
chr14	91942868	91943252	NR_158976_intron_10_0_chr14_91942869_r	0	-
chr14	91943330	91947919	NR_158976_intron_11_0_chr14_91943331_r	0	-
chr14	91948537	91951975	NR_158976_intron_12_0_chr14_91948538_r	0	-
chr14	91952074	91957090	NR_158976_intron_13_0_chr14_91952075_r	0	-
chr14	91957146	91975849	NR_158976_intron_14_0_chr14_91957147_r	0	-
chr14	91976048	91976418	NR_158976_intron_15_0_chr14_91976049_r	0	-
chr14	92436237	92439060	NM_001321851_intron_0_0_chr14_92436238_r	0	-
chr14	92439205	92440970	NM_001321851_intron_1_0_chr14_92439206_r	0	-
chr14	92441087	92441515	NM_001321851_intron_2_0_chr14_92441088_r	0	-
chr14	92441630	92442451	NM_001321851_intron_3_0_chr14_92441631_r	0	-
chr14	92442533	92454627	NM_001321851_intron_4_0_chr14_92442534_r	0	-
chr14	92454727	92460152	NM_001321851_intron_5_0_chr14_92454728_r	0	-
chr14	92460256	92461695	NM_001321851_intron_6_0_chr14_92460257_r	0	-
chr14	92461859	92465583	NM_001321851_intron_7_0_chr14_92461860_r	0	-
chr14	92465777	92466311	NM_001321851_intron_8_0_chr14_92465778_r	0	-
chr14	92466452	92469762	NM_001321851_intron_9_0_chr14_92466453_r	0	-
chr14	92472792	92473983	NM_001321851_intron_10_0_chr14_92472793_r	0	-
chr14	92474196	92477329	NM_001321851_intron_11_0_chr14_92474197_r	0	-
chr14	92477416	92478098	NM_001321851_intron_12_0_chr14_92477417_r	0	-
chr14	92478139	92480558	NM_001321851_intron_13_0_chr14_92478140_r	0	-
chr14	92480921	92482039	NM_001321851_intron_14_0_chr14_92480922_r	0	-
chr14	92482205	92484025	NM_001321851_intron_15_0_chr14_92482206_r	0	-
chr14	92484094	92487899	NM_001321851_intron_16_0_chr14_92484095_r	0	-
chr14	92488175	92491653	NM_001321851_intron_17_0_chr14_92488176_r	0	-
chr14	92491764	92499535	NM_001321851_intron_18_0_chr14_92491765_r	0	-
chr14	92499594	92505890	NM_001321851_intron_19_0_chr14_92499595_r	0	-
chr14	92436237	92439060	NM_004239_intron_0_0_chr14_92436238_r	0	-
chr14	92439205	92440970	NM_004239_intron_1_0_chr14_92439206_r	0	-
chr14	92441087	92441515	NM_004239_intron_2_0_chr14_92441088_r	0	-
chr14	92441630	92442451	NM_004239_intron_3_0_chr14_92441631_r	0	-
chr14	92442533	92454627	NM_004239_intron_4_0_chr14_92442534_r	0	-
chr14	92454727	92460152	NM_004239_intron_5_0_chr14_92454728_r	0	-
chr14	92460256	92461695	NM_004239_intron_6_0_chr14_92460257_r	0	-
chr14	92461859	92465583	NM_004239_intron_7_0_chr14_92461860_r	0	-
chr14	92465777	92466311	NM_004239_intron_8_0_chr14_92465778_r	0	-
chr14	92466452	92469762	NM_004239_intron_9_0_chr14_92466453_r	0	-
chr14	92472792	92473983	NM_004239_intron_10_0_chr14_92472793_r	0	-
chr14	92474196	92477329	NM_004239_intron_11_0_chr14_92474197_r	0	-
chr14	92477416	92478098	NM_004239_intron_12_0_chr14_92477417_r	0	-
chr14	92478139	92480558	NM_004239_intron_13_0_chr14_92478140_r	0	-
chr14	92480921	92482039	NM_004239_intron_14_0_chr14_92480922_r	0	-
chr14	92482205	92484025	NM_004239_intron_15_0_chr14_92482206_r	0	-
chr14	92484094	92487899	NM_004239_intron_16_0_chr14_92484095_r	0	-
chr14	92488175	92491653	NM_004239_intron_17_0_chr14_92488176_r	0	-
chr14	92491764	92499535	NM_004239_intron_18_0_chr14_92491765_r	0	-
chr14	92499597	92505890	NM_004239_intron_19_0_chr14_92499598_r	0	-
chr14	92588472	92592465	NM_017437_intron_0_0_chr14_92588473_f	0	+
chr14	92592524	92597294	NM_017437_intron_1_0_chr14_92592525_f	0	+
chr14	92597477	92600354	NM_017437_intron_2_0_chr14_92597478_f	0	+
chr14	92600514	92600593	NM_017437_intron_3_0_chr14_92600515_f	0	+
chr14	92600699	92601710	NM_017437_intron_4_0_chr14_92600700_f	0	+
chr14	92601840	92604575	NM_017437_intron_5_0_chr14_92601841_f	0	+
chr14	92604691	92608507	NM_017437_intron_6_0_chr14_92604692_f	0	+
chr14	92608695	92609347	NM_017437_intron_7_0_chr14_92608696_f	0	+
chr14	92609638	92620701	NM_017437_intron_8_0_chr14_92609639_f	0	+
chr14	92620802	92621466	NM_017437_intron_9_0_chr14_92620803_f	0	+
chr14	92621667	92622822	NM_017437_intron_10_0_chr14_92621668_f	0	+
chr14	92622975	92624002	NM_017437_intron_11_0_chr14_92622976_f	0	+
chr14	92624228	92625326	NM_017437_intron_12_0_chr14_92624229_f	0	+
chr14	92625626	92627455	NM_017437_intron_13_0_chr14_92625627_f	0	+
chr14	92627590	92627995	NM_017437_intron_14_0_chr14_92627591_f	0	+
chr14	92588472	92592465	NM_001322270_intron_0_0_chr14_92588473_f	0	+
chr14	92592524	92597294	NM_001322270_intron_1_0_chr14_92592525_f	0	+
chr14	92597477	92600354	NM_001322270_intron_2_0_chr14_92597478_f	0	+
chr14	92600514	92600593	NM_001322270_intron_3_0_chr14_92600515_f	0	+
chr14	92600699	92601710	NM_001322270_intron_4_0_chr14_92600700_f	0	+
chr14	92601840	92604575	NM_001322270_intron_5_0_chr14_92601841_f	0	+
chr14	92604691	92608507	NM_001322270_intron_6_0_chr14_92604692_f	0	+
chr14	92608695	92609347	NM_001322270_intron_7_0_chr14_92608696_f	0	+
chr14	92609638	92620701	NM_001322270_intron_8_0_chr14_92609639_f	0	+
chr14	92620802	92621466	NM_001322270_intron_9_0_chr14_92620803_f	0	+
chr14	92621667	92624002	NM_001322270_intron_10_0_chr14_92621668_f	0	+
chr14	92624228	92625326	NM_001322270_intron_11_0_chr14_92624229_f	0	+
chr14	92625626	92627455	NM_001322270_intron_12_0_chr14_92625627_f	0	+
chr14	92627590	92627995	NM_001322270_intron_13_0_chr14_92627591_f	0	+
chr14	92588695	92592465	NM_001322272_intron_0_0_chr14_92588696_f	0	+
chr14	92592524	92597294	NM_001322272_intron_1_0_chr14_92592525_f	0	+
chr14	92597477	92600354	NM_001322272_intron_2_0_chr14_92597478_f	0	+
chr14	92600514	92600593	NM_001322272_intron_3_0_chr14_92600515_f	0	+
chr14	92600699	92601710	NM_001322272_intron_4_0_chr14_92600700_f	0	+
chr14	92601840	92604575	NM_001322272_intron_5_0_chr14_92601841_f	0	+
chr14	92604691	92608507	NM_001322272_intron_6_0_chr14_92604692_f	0	+
chr14	92608695	92609347	NM_001322272_intron_7_0_chr14_92608696_f	0	+
chr14	92609638	92620701	NM_001322272_intron_8_0_chr14_92609639_f	0	+
chr14	92620802	92621466	NM_001322272_intron_9_0_chr14_92620803_f	0	+
chr14	92621667	92622822	NM_001322272_intron_10_0_chr14_92621668_f	0	+
chr14	92622975	92624002	NM_001322272_intron_11_0_chr14_92622976_f	0	+
chr14	92624228	92625326	NM_001322272_intron_12_0_chr14_92624229_f	0	+
chr14	92625626	92627455	NM_001322272_intron_13_0_chr14_92625627_f	0	+
chr14	92627590	92627995	NM_001322272_intron_14_0_chr14_92627591_f	0	+
chr14	92588472	92592465	NM_001322271_intron_0_0_chr14_92588473_f	0	+
chr14	92592524	92597294	NM_001322271_intron_1_0_chr14_92592525_f	0	+
chr14	92597477	92600593	NM_001322271_intron_2_0_chr14_92597478_f	0	+
chr14	92600699	92601710	NM_001322271_intron_3_0_chr14_92600700_f	0	+
chr14	92601840	92604575	NM_001322271_intron_4_0_chr14_92601841_f	0	+
chr14	92604691	92608507	NM_001322271_intron_5_0_chr14_92604692_f	0	+
chr14	92608695	92609347	NM_001322271_intron_6_0_chr14_92608696_f	0	+
chr14	92609638	92620701	NM_001322271_intron_7_0_chr14_92609639_f	0	+
chr14	92620802	92621466	NM_001322271_intron_8_0_chr14_92620803_f	0	+
chr14	92621667	92622822	NM_001322271_intron_9_0_chr14_92621668_f	0	+
chr14	92622975	92624002	NM_001322271_intron_10_0_chr14_92622976_f	0	+
chr14	92624228	92625326	NM_001322271_intron_11_0_chr14_92624229_f	0	+
chr14	92625626	92627455	NM_001322271_intron_12_0_chr14_92625627_f	0	+
chr14	92627590	92627995	NM_001322271_intron_13_0_chr14_92627591_f	0	+
chr14	92582573	92583841	NM_004545_intron_0_0_chr14_92582574_r	0	-
chr14	92583986	92587985	NM_004545_intron_1_0_chr14_92583987_r	0	-
chr14	93260801	93263752	NM_005113_intron_0_0_chr14_93260802_f	0	+
chr14	93264326	93273080	NM_005113_intron_1_0_chr14_93264327_f	0	+
chr14	93273308	93275644	NM_005113_intron_2_0_chr14_93273309_f	0	+
chr14	93275864	93276598	NM_005113_intron_3_0_chr14_93275865_f	0	+
chr14	93276722	93277895	NM_005113_intron_4_0_chr14_93276723_f	0	+
chr14	93278099	93282595	NM_005113_intron_5_0_chr14_93278100_f	0	+
chr14	93282766	93286052	NM_005113_intron_6_0_chr14_93282767_f	0	+
chr14	93286181	93290890	NM_005113_intron_7_0_chr14_93286182_f	0	+
chr14	93290989	93299466	NM_005113_intron_8_0_chr14_93290990_f	0	+
chr14	93299692	93301903	NM_005113_intron_9_0_chr14_93299693_f	0	+
chr14	93302009	93303730	NM_005113_intron_10_0_chr14_93302010_f	0	+
chr14	93303794	93305710	NM_005113_intron_11_0_chr14_93303795_f	0	+
chr14	93389750	93390543	NM_001275_intron_0_0_chr14_93389751_f	0	+
chr14	93390590	93392949	NM_001275_intron_1_0_chr14_93390591_f	0	+
chr14	93393043	93393894	NM_001275_intron_2_0_chr14_93393044_f	0	+
chr14	93393963	93396061	NM_001275_intron_3_0_chr14_93393964_f	0	+
chr14	93396160	93397594	NM_001275_intron_4_0_chr14_93396161_f	0	+
chr14	93398047	93398714	NM_001275_intron_5_0_chr14_93398048_f	0	+
chr14	93399196	93401145	NM_001275_intron_6_0_chr14_93399197_f	0	+
chr14	93373011	93373413	NR_135253_intron_0_0_chr14_93373012_r	0	-
chr14	93389750	93390543	NM_001301690_intron_0_0_chr14_93389751_f	0	+
chr14	93390590	93392949	NM_001301690_intron_1_0_chr14_93390591_f	0	+
chr14	93393043	93393894	NM_001301690_intron_2_0_chr14_93393044_f	0	+
chr14	93393963	93396061	NM_001301690_intron_3_0_chr14_93393964_f	0	+
chr14	93396160	93398714	NM_001301690_intron_4_0_chr14_93396161_f	0	+
chr14	93399196	93401145	NM_001301690_intron_5_0_chr14_93399197_f	0	+
chr14	93650707	93650903	NM_022151_intron_0_0_chr14_93650708_r	0	-
chr14	93651058	93651154	NM_022151_intron_1_0_chr14_93651059_r	0	-
chr14	93673786	93676169	NM_175748_intron_0_0_chr14_93673787_f	0	+
chr14	93676303	93676993	NM_175748_intron_1_0_chr14_93676304_f	0	+
chr14	93677054	93678377	NM_175748_intron_2_0_chr14_93677055_f	0	+
chr14	93678473	93681274	NM_175748_intron_3_0_chr14_93678474_f	0	+
chr14	93681328	93681521	NM_175748_intron_4_0_chr14_93681329_f	0	+
chr14	93681627	93684872	NM_175748_intron_5_0_chr14_93681628_f	0	+
chr14	93685081	93685557	NM_175748_intron_6_0_chr14_93685082_f	0	+
chr14	93685707	93686594	NM_175748_intron_7_0_chr14_93685708_f	0	+
chr14	93686757	93688658	NM_175748_intron_8_0_chr14_93686758_f	0	+
chr14	93688720	93693288	NM_175748_intron_9_0_chr14_93688721_f	0	+
chr14	93651377	93652604	NM_015676_intron_0_0_chr14_93651378_f	0	+
chr14	93673786	93676993	NR_038150_intron_0_0_chr14_93673787_f	0	+
chr14	93677054	93678377	NR_038150_intron_1_0_chr14_93677055_f	0	+
chr14	93678473	93681274	NR_038150_intron_2_0_chr14_93678474_f	0	+
chr14	93681328	93681521	NR_038150_intron_3_0_chr14_93681329_f	0	+
chr14	93681627	93684872	NR_038150_intron_4_0_chr14_93681628_f	0	+
chr14	93685081	93685557	NR_038150_intron_5_0_chr14_93685082_f	0	+
chr14	93685707	93686594	NR_038150_intron_6_0_chr14_93685708_f	0	+
chr14	93686757	93688658	NR_038150_intron_7_0_chr14_93686758_f	0	+
chr14	93688720	93693288	NR_038150_intron_8_0_chr14_93688721_f	0	+
chr14	93670127	93673174	NM_032490_intron_0_0_chr14_93670128_r	0	-
chr14	93651830	93652604	NM_001098621_intron_0_0_chr14_93651831_f	0	+
chr14	93755053	93760203	NM_018167_intron_0_0_chr14_93755054_r	0	-
chr14	93761283	93762315	NM_018167_intron_1_0_chr14_93761284_r	0	-
chr14	93762503	93799165	NM_018167_intron_2_0_chr14_93762504_r	0	-
chr14	93799888	93814373	NR_144398_intron_0_0_chr14_93799889_f	0	+
chr14	93813740	93814373	NM_182971_intron_0_0_chr14_93813741_f	0	+
chr14	94463639	94464344	NR_024182_intron_0_0_chr14_94463640_f	0	+
chr14	94464581	94465682	NR_024182_intron_1_0_chr14_94464582_f	0	+
chr14	94465806	94465928	NR_024182_intron_2_0_chr14_94465807_f	0	+
chr14	94466011	94467176	NR_024182_intron_3_0_chr14_94466012_f	0	+
chr14	94467276	94467490	NR_024182_intron_4_0_chr14_94467277_f	0	+
chr14	94468068	94469568	NR_024182_intron_5_0_chr14_94468069_f	0	+
chr14	94469700	94471200	NR_024182_intron_6_0_chr14_94469701_f	0	+
chr14	94471317	94473356	NR_024182_intron_7_0_chr14_94471318_f	0	+
chr14	94393745	94394544	NM_001207074_intron_0_0_chr14_94393746_f	0	+
chr14	94393800	94394544	NM_001207073_intron_0_0_chr14_94393801_f	0	+
chr14	94393972	94394544	NM_001207072_intron_0_0_chr14_94393973_f	0	+
chr14	94385340	94394544	NM_001207071_intron_0_0_chr14_94385341_f	0	+
chr14	94463917	94464344	NM_001351596_intron_0_0_chr14_94463918_f	0	+
chr14	94464581	94465928	NM_001351596_intron_1_0_chr14_94464582_f	0	+
chr14	94466011	94467490	NM_001351596_intron_2_0_chr14_94466012_f	0	+
chr14	94467669	94469568	NM_001351596_intron_3_0_chr14_94467670_f	0	+
chr14	94469700	94471200	NM_001351596_intron_4_0_chr14_94469701_f	0	+
chr14	94471317	94474954	NM_001351596_intron_5_0_chr14_94471318_f	0	+
chr14	94463917	94464344	NR_024183_intron_0_0_chr14_94463918_f	0	+
chr14	94464581	94465928	NR_024183_intron_1_0_chr14_94464582_f	0	+
chr14	94466011	94467490	NR_024183_intron_2_0_chr14_94466012_f	0	+
chr14	94467669	94468109	NR_024183_intron_3_0_chr14_94467670_f	0	+
chr14	94468255	94469568	NR_024183_intron_4_0_chr14_94468256_f	0	+
chr14	94469700	94471200	NR_024183_intron_5_0_chr14_94469701_f	0	+
chr14	94471317	94474838	NR_024183_intron_6_0_chr14_94471318_f	0	+
chr14	94474929	94477216	NR_024183_intron_7_0_chr14_94474930_f	0	+
chr14	94477439	94477556	NR_024183_intron_8_0_chr14_94477440_f	0	+
chr14	94477870	94477967	NR_024183_intron_9_0_chr14_94477871_f	0	+
chr14	94463917	94464344	NR_024184_intron_0_0_chr14_94463918_f	0	+
chr14	94464581	94465928	NR_024184_intron_1_0_chr14_94464582_f	0	+
chr14	94466011	94467490	NR_024184_intron_2_0_chr14_94466012_f	0	+
chr14	94467665	94469568	NR_024184_intron_3_0_chr14_94467666_f	0	+
chr14	94469700	94471200	NR_024184_intron_4_0_chr14_94469701_f	0	+
chr14	94471317	94474954	NR_024184_intron_5_0_chr14_94471318_f	0	+
chr14	94385340	94391393	NM_138344_intron_0_0_chr14_94385341_f	0	+
chr14	94391716	94394544	NM_138344_intron_1_0_chr14_94391717_f	0	+
chr14	94401138	94404043	NM_016150_intron_0_0_chr14_94401139_r	0	-
chr14	94404197	94405453	NM_016150_intron_1_0_chr14_94404198_r	0	-
chr14	94406018	94413694	NM_016150_intron_2_0_chr14_94406019_r	0	-
chr14	94413866	94417344	NM_016150_intron_3_0_chr14_94413867_r	0	-
chr14	94417590	94419697	NM_016150_intron_4_0_chr14_94417591_r	0	-
chr14	94419853	94420662	NM_016150_intron_5_0_chr14_94419854_r	0	-
chr14	94420829	94423111	NM_016150_intron_6_0_chr14_94420830_r	0	-
chr14	94401138	94404043	NM_001202429_intron_0_0_chr14_94401139_r	0	-
chr14	94404197	94405453	NM_001202429_intron_1_0_chr14_94404198_r	0	-
chr14	94406018	94413694	NM_001202429_intron_2_0_chr14_94406019_r	0	-
chr14	94413866	94417344	NM_001202429_intron_3_0_chr14_94413867_r	0	-
chr14	94417590	94419697	NM_001202429_intron_4_0_chr14_94417591_r	0	-
chr14	94419853	94420662	NM_001202429_intron_5_0_chr14_94419854_r	0	-
chr14	94420829	94423111	NM_001202429_intron_6_0_chr14_94420830_r	0	-
chr14	94423216	94430679	NM_001202429_intron_7_0_chr14_94423217_r	0	-
chr14	94430958	94442779	NM_001202429_intron_8_0_chr14_94430959_r	0	-
chr14	94547795	94563186	NM_145249_intron_0_0_chr14_94547796_f	0	+
chr14	94563311	94567084	NM_145249_intron_1_0_chr14_94563312_f	0	+
chr14	94567117	94568159	NM_145249_intron_2_0_chr14_94567118_f	0	+
chr14	94568321	94568822	NM_145249_intron_3_0_chr14_94568322_f	0	+
chr14	94547795	94563232	NM_206949_intron_0_0_chr14_94547796_f	0	+
chr14	94563311	94567084	NM_206949_intron_1_0_chr14_94563312_f	0	+
chr14	94567117	94568159	NM_206949_intron_2_0_chr14_94567118_f	0	+
chr14	94568321	94568822	NM_206949_intron_3_0_chr14_94568322_f	0	+
chr14	94577143	94577970	NM_001130080_intron_0_0_chr14_94577144_f	0	+
chr14	94578119	94581196	NM_001130080_intron_1_0_chr14_94578120_f	0	+
chr14	94581226	94582130	NM_001130080_intron_2_0_chr14_94581227_f	0	+
chr14	94582279	94582778	NM_001130080_intron_3_0_chr14_94582280_f	0	+
chr14	94517808	94519343	NM_020414_intron_0_0_chr14_94517809_r	0	-
chr14	94519473	94521341	NM_020414_intron_1_0_chr14_94519474_r	0	-
chr14	94521530	94524167	NM_020414_intron_2_0_chr14_94521531_r	0	-
chr14	94524243	94526443	NM_020414_intron_3_0_chr14_94524244_r	0	-
chr14	94526959	94527258	NM_020414_intron_4_0_chr14_94526960_r	0	-
chr14	94527412	94528442	NM_020414_intron_5_0_chr14_94527413_r	0	-
chr14	94528967	94545370	NM_020414_intron_6_0_chr14_94528968_r	0	-
chr14	94546093	94547464	NM_020414_intron_7_0_chr14_94546094_r	0	-
chr14	94594329	94594850	NM_032036_intron_0_0_chr14_94594330_r	0	-
chr14	94595012	94595598	NM_032036_intron_1_0_chr14_94595013_r	0	-
chr14	94595628	94595894	NM_032036_intron_2_0_chr14_94595629_r	0	-
chr14	94577143	94577271	NM_001288952_intron_0_0_chr14_94577144_f	0	+
chr14	94577324	94577970	NM_001288952_intron_1_0_chr14_94577325_f	0	+
chr14	94578119	94581196	NM_001288952_intron_2_0_chr14_94578120_f	0	+
chr14	94581226	94582130	NM_001288952_intron_3_0_chr14_94581227_f	0	+
chr14	94582279	94582778	NM_001288952_intron_4_0_chr14_94582280_f	0	+
chr14	94577143	94577271	NM_001288954_intron_0_0_chr14_94577144_f	0	+
chr14	94577324	94577970	NM_001288954_intron_1_0_chr14_94577325_f	0	+
chr14	94578119	94581196	NM_001288954_intron_2_0_chr14_94578120_f	0	+
chr14	94581226	94582126	NM_001288954_intron_3_0_chr14_94581227_f	0	+
chr14	94582279	94582778	NM_001288954_intron_4_0_chr14_94582280_f	0	+
chr14	94577143	94578004	NM_001288956_intron_0_0_chr14_94577144_f	0	+
chr14	94578119	94581196	NM_001288956_intron_1_0_chr14_94578120_f	0	+
chr14	94581226	94582130	NM_001288956_intron_2_0_chr14_94581227_f	0	+
chr14	94582279	94582778	NM_001288956_intron_3_0_chr14_94582280_f	0	+
chr14	94577107	94578004	NM_001288958_intron_0_0_chr14_94577108_f	0	+
chr14	94578119	94581196	NM_001288958_intron_1_0_chr14_94578120_f	0	+
chr14	94581226	94582126	NM_001288958_intron_2_0_chr14_94581227_f	0	+
chr14	94582279	94582778	NM_001288958_intron_3_0_chr14_94582280_f	0	+
chr14	94577143	94581196	NM_001288959_intron_0_0_chr14_94577144_f	0	+
chr14	94581226	94582130	NM_001288959_intron_1_0_chr14_94581227_f	0	+
chr14	94582279	94582778	NM_001288959_intron_2_0_chr14_94582280_f	0	+
chr14	94577143	94581196	NM_001288960_intron_0_0_chr14_94577144_f	0	+
chr14	94581226	94582126	NM_001288960_intron_1_0_chr14_94581227_f	0	+
chr14	94582279	94582778	NM_001288960_intron_2_0_chr14_94582280_f	0	+
chr14	94577143	94578004	NM_001288995_intron_0_0_chr14_94577144_f	0	+
chr14	94578119	94581196	NM_001288995_intron_1_0_chr14_94578120_f	0	+
chr14	94581226	94582126	NM_001288995_intron_2_0_chr14_94581227_f	0	+
chr14	94582279	94582778	NM_001288995_intron_3_0_chr14_94582280_f	0	+
chr14	94577107	94578004	NM_001366994_intron_0_0_chr14_94577108_f	0	+
chr14	94578119	94581196	NM_001366994_intron_1_0_chr14_94578120_f	0	+
chr14	94581226	94582130	NM_001366994_intron_2_0_chr14_94581227_f	0	+
chr14	94582279	94582778	NM_001366994_intron_3_0_chr14_94582280_f	0	+
chr14	94577143	94577970	NM_005532_intron_0_0_chr14_94577144_f	0	+
chr14	94578119	94581196	NM_005532_intron_1_0_chr14_94578120_f	0	+
chr14	94581226	94582126	NM_005532_intron_2_0_chr14_94581227_f	0	+
chr14	94582279	94582778	NM_005532_intron_3_0_chr14_94582280_f	0	+
chr14	94577324	94578004	NM_001288957_intron_0_0_chr14_94577325_f	0	+
chr14	94578119	94581196	NM_001288957_intron_1_0_chr14_94578120_f	0	+
chr14	94581226	94582126	NM_001288957_intron_2_0_chr14_94581227_f	0	+
chr14	94582279	94582778	NM_001288957_intron_3_0_chr14_94582280_f	0	+
chr14	94577324	94578004	NM_001366993_intron_0_0_chr14_94577325_f	0	+
chr14	94578119	94581196	NM_001366993_intron_1_0_chr14_94578120_f	0	+
chr14	94581226	94582130	NM_001366993_intron_2_0_chr14_94581227_f	0	+
chr14	94582279	94582778	NM_001366993_intron_3_0_chr14_94582280_f	0	+
chr14	94750493	94752444	NM_016186_intron_0_0_chr14_94750494_r	0	-
chr14	94752595	94754622	NM_016186_intron_1_0_chr14_94752596_r	0	-
chr14	94754896	94756212	NM_016186_intron_2_0_chr14_94754897_r	0	-
chr14	94756980	94758945	NM_016186_intron_3_0_chr14_94756981_r	0	-
chr14	94750493	94752444	NM_001100607_intron_0_0_chr14_94750494_r	0	-
chr14	94752595	94754622	NM_001100607_intron_1_0_chr14_94752596_r	0	-
chr14	94754896	94756212	NM_001100607_intron_2_0_chr14_94754897_r	0	-
chr14	94756980	94759525	NM_001100607_intron_3_0_chr14_94756981_r	0	-
chr14	94640919	94642390	NM_001348143_intron_0_0_chr14_94640920_f	0	+
chr14	94642464	94674800	NM_001348143_intron_1_0_chr14_94642465_f	0	+
chr14	94674903	94693622	NM_001348143_intron_2_0_chr14_94674904_f	0	+
chr14	94693715	94693822	NM_001348143_intron_3_0_chr14_94693716_f	0	+
chr14	94694100	94696923	NM_001348143_intron_4_0_chr14_94694101_f	0	+
chr14	94697071	94697578	NM_001348143_intron_5_0_chr14_94697072_f	0	+
chr14	94697652	94699989	NM_001348143_intron_6_0_chr14_94697653_f	0	+
chr14	94700096	94700898	NM_001348143_intron_7_0_chr14_94700097_f	0	+
chr14	94701006	94703901	NM_001348143_intron_8_0_chr14_94701007_f	0	+
chr14	94704023	94707009	NM_001348143_intron_9_0_chr14_94704024_f	0	+
chr14	94707132	94708124	NM_001348143_intron_10_0_chr14_94707133_f	0	+
chr14	94708294	94708625	NM_001348143_intron_11_0_chr14_94708295_f	0	+
chr14	94708745	94710971	NM_001348143_intron_12_0_chr14_94708746_f	0	+
chr14	94711049	94711923	NM_001348143_intron_13_0_chr14_94711050_f	0	+
chr14	94712007	94712693	NM_001348143_intron_14_0_chr14_94712008_f	0	+
chr14	94712876	94716508	NM_001348143_intron_15_0_chr14_94712877_f	0	+
chr14	94716614	94718085	NM_001348143_intron_16_0_chr14_94716615_f	0	+
chr14	94718233	94722796	NM_001348143_intron_17_0_chr14_94718234_f	0	+
chr14	94722941	94725119	NM_001348143_intron_18_0_chr14_94722942_f	0	+
chr14	94725161	94725631	NM_001348143_intron_19_0_chr14_94725162_f	0	+
chr14	94725706	94731214	NM_001348143_intron_20_0_chr14_94725707_f	0	+
chr14	94731284	94731723	NM_001348143_intron_21_0_chr14_94731285_f	0	+
chr14	94731810	94732130	NM_001348143_intron_22_0_chr14_94731811_f	0	+
chr14	94732224	94733295	NM_001348143_intron_23_0_chr14_94732225_f	0	+
chr14	94733366	94741710	NM_001348143_intron_24_0_chr14_94733367_f	0	+
chr14	94741858	94744955	NM_001348143_intron_25_0_chr14_94741859_f	0	+
chr14	94642064	94642390	NM_001348142_intron_0_0_chr14_94642065_f	0	+
chr14	94642464	94674800	NM_001348142_intron_1_0_chr14_94642465_f	0	+
chr14	94674903	94696923	NM_001348142_intron_2_0_chr14_94674904_f	0	+
chr14	94697071	94697578	NM_001348142_intron_3_0_chr14_94697072_f	0	+
chr14	94697652	94699989	NM_001348142_intron_4_0_chr14_94697653_f	0	+
chr14	94700096	94700898	NM_001348142_intron_5_0_chr14_94700097_f	0	+
chr14	94701006	94703901	NM_001348142_intron_6_0_chr14_94701007_f	0	+
chr14	94704023	94707009	NM_001348142_intron_7_0_chr14_94704024_f	0	+
chr14	94707132	94708124	NM_001348142_intron_8_0_chr14_94707133_f	0	+
chr14	94708294	94708625	NM_001348142_intron_9_0_chr14_94708295_f	0	+
chr14	94708745	94710971	NM_001348142_intron_10_0_chr14_94708746_f	0	+
chr14	94711049	94711923	NM_001348142_intron_11_0_chr14_94711050_f	0	+
chr14	94712007	94712693	NM_001348142_intron_12_0_chr14_94712008_f	0	+
chr14	94712876	94716508	NM_001348142_intron_13_0_chr14_94712877_f	0	+
chr14	94716614	94718085	NM_001348142_intron_14_0_chr14_94716615_f	0	+
chr14	94718233	94722796	NM_001348142_intron_15_0_chr14_94718234_f	0	+
chr14	94722941	94725119	NM_001348142_intron_16_0_chr14_94722942_f	0	+
chr14	94725161	94725631	NM_001348142_intron_17_0_chr14_94725162_f	0	+
chr14	94725706	94731214	NM_001348142_intron_18_0_chr14_94725707_f	0	+
chr14	94731284	94731723	NM_001348142_intron_19_0_chr14_94731285_f	0	+
chr14	94731810	94732130	NM_001348142_intron_20_0_chr14_94731811_f	0	+
chr14	94732224	94733295	NM_001348142_intron_21_0_chr14_94732225_f	0	+
chr14	94733366	94741710	NM_001348142_intron_22_0_chr14_94733367_f	0	+
chr14	94741858	94744955	NM_001348142_intron_23_0_chr14_94741859_f	0	+
chr14	94640919	94642390	NR_145441_intron_0_0_chr14_94640920_f	0	+
chr14	94642464	94674800	NR_145441_intron_1_0_chr14_94642465_f	0	+
chr14	94674903	94696923	NR_145441_intron_2_0_chr14_94674904_f	0	+
chr14	94697071	94697578	NR_145441_intron_3_0_chr14_94697072_f	0	+
chr14	94697652	94699989	NR_145441_intron_4_0_chr14_94697653_f	0	+
chr14	94700096	94700898	NR_145441_intron_5_0_chr14_94700097_f	0	+
chr14	94701006	94703901	NR_145441_intron_6_0_chr14_94701007_f	0	+
chr14	94704023	94707009	NR_145441_intron_7_0_chr14_94704024_f	0	+
chr14	94707132	94708124	NR_145441_intron_8_0_chr14_94707133_f	0	+
chr14	94708294	94708625	NR_145441_intron_9_0_chr14_94708295_f	0	+
chr14	94708745	94710971	NR_145441_intron_10_0_chr14_94708746_f	0	+
chr14	94711049	94711923	NR_145441_intron_11_0_chr14_94711050_f	0	+
chr14	94712007	94712693	NR_145441_intron_12_0_chr14_94712008_f	0	+
chr14	94712876	94716508	NR_145441_intron_13_0_chr14_94712877_f	0	+
chr14	94716614	94718085	NR_145441_intron_14_0_chr14_94716615_f	0	+
chr14	94718233	94722796	NR_145441_intron_15_0_chr14_94718234_f	0	+
chr14	94722941	94725093	NR_145441_intron_16_0_chr14_94722942_f	0	+
chr14	94725161	94725631	NR_145441_intron_17_0_chr14_94725162_f	0	+
chr14	94725706	94731214	NR_145441_intron_18_0_chr14_94725707_f	0	+
chr14	94731284	94731723	NR_145441_intron_19_0_chr14_94731285_f	0	+
chr14	94731810	94732130	NR_145441_intron_20_0_chr14_94731811_f	0	+
chr14	94732224	94733295	NR_145441_intron_21_0_chr14_94732225_f	0	+
chr14	94733366	94741710	NR_145441_intron_22_0_chr14_94733367_f	0	+
chr14	94741858	94744955	NR_145441_intron_23_0_chr14_94741859_f	0	+
chr14	94640919	94642390	NM_058237_intron_0_0_chr14_94640920_f	0	+
chr14	94642464	94674800	NM_058237_intron_1_0_chr14_94642465_f	0	+
chr14	94674903	94696923	NM_058237_intron_2_0_chr14_94674904_f	0	+
chr14	94697071	94697578	NM_058237_intron_3_0_chr14_94697072_f	0	+
chr14	94697652	94699989	NM_058237_intron_4_0_chr14_94697653_f	0	+
chr14	94700096	94700898	NM_058237_intron_5_0_chr14_94700097_f	0	+
chr14	94701006	94703901	NM_058237_intron_6_0_chr14_94701007_f	0	+
chr14	94704023	94707009	NM_058237_intron_7_0_chr14_94704024_f	0	+
chr14	94707132	94708124	NM_058237_intron_8_0_chr14_94707133_f	0	+
chr14	94708294	94708625	NM_058237_intron_9_0_chr14_94708295_f	0	+
chr14	94708745	94710971	NM_058237_intron_10_0_chr14_94708746_f	0	+
chr14	94711049	94711923	NM_058237_intron_11_0_chr14_94711050_f	0	+
chr14	94712007	94712693	NM_058237_intron_12_0_chr14_94712008_f	0	+
chr14	94712876	94716508	NM_058237_intron_13_0_chr14_94712877_f	0	+
chr14	94716614	94718085	NM_058237_intron_14_0_chr14_94716615_f	0	+
chr14	94718233	94722796	NM_058237_intron_15_0_chr14_94718234_f	0	+
chr14	94722941	94725119	NM_058237_intron_16_0_chr14_94722942_f	0	+
chr14	94725161	94725631	NM_058237_intron_17_0_chr14_94725162_f	0	+
chr14	94725706	94731214	NM_058237_intron_18_0_chr14_94725707_f	0	+
chr14	94731284	94731723	NM_058237_intron_19_0_chr14_94731285_f	0	+
chr14	94731810	94732130	NM_058237_intron_20_0_chr14_94731811_f	0	+
chr14	94732224	94733295	NM_058237_intron_21_0_chr14_94732225_f	0	+
chr14	94733366	94741710	NM_058237_intron_22_0_chr14_94733367_f	0	+
chr14	94741858	94744955	NM_058237_intron_23_0_chr14_94741859_f	0	+
chr14	94640919	94642390	NM_020958_intron_0_0_chr14_94640920_f	0	+
chr14	94642464	94674800	NM_020958_intron_1_0_chr14_94642465_f	0	+
chr14	94674903	94693622	NM_020958_intron_2_0_chr14_94674904_f	0	+
chr14	94693715	94693822	NM_020958_intron_3_0_chr14_94693716_f	0	+
chr14	94640919	94642390	NM_001348145_intron_0_0_chr14_94640920_f	0	+
chr14	94642464	94674800	NM_001348145_intron_1_0_chr14_94642465_f	0	+
chr14	94674903	94693611	NM_001348145_intron_2_0_chr14_94674904_f	0	+
chr14	94693715	94693822	NM_001348145_intron_3_0_chr14_94693716_f	0	+
chr14	94640919	94642390	NM_001348144_intron_0_0_chr14_94640920_f	0	+
chr14	94642464	94674800	NM_001348144_intron_1_0_chr14_94642465_f	0	+
chr14	94674903	94693611	NM_001348144_intron_2_0_chr14_94674904_f	0	+
chr14	94693715	94696923	NM_001348144_intron_3_0_chr14_94693716_f	0	+
chr14	94697071	94697578	NM_001348144_intron_4_0_chr14_94697072_f	0	+
chr14	94697652	94699989	NM_001348144_intron_5_0_chr14_94697653_f	0	+
chr14	94700096	94700898	NM_001348144_intron_6_0_chr14_94700097_f	0	+
chr14	94701006	94703901	NM_001348144_intron_7_0_chr14_94701007_f	0	+
chr14	94704023	94707009	NM_001348144_intron_8_0_chr14_94704024_f	0	+
chr14	94707132	94708124	NM_001348144_intron_9_0_chr14_94707133_f	0	+
chr14	94708294	94708625	NM_001348144_intron_10_0_chr14_94708295_f	0	+
chr14	94708745	94710971	NM_001348144_intron_11_0_chr14_94708746_f	0	+
chr14	94711049	94711923	NM_001348144_intron_12_0_chr14_94711050_f	0	+
chr14	94712007	94712693	NM_001348144_intron_13_0_chr14_94712008_f	0	+
chr14	94712876	94716508	NM_001348144_intron_14_0_chr14_94712877_f	0	+
chr14	94716614	94718085	NM_001348144_intron_15_0_chr14_94716615_f	0	+
chr14	94718233	94722796	NM_001348144_intron_16_0_chr14_94718234_f	0	+
chr14	94722941	94725119	NM_001348144_intron_17_0_chr14_94722942_f	0	+
chr14	94725161	94725631	NM_001348144_intron_18_0_chr14_94725162_f	0	+
chr14	94725706	94731214	NM_001348144_intron_19_0_chr14_94725707_f	0	+
chr14	94731284	94731723	NM_001348144_intron_20_0_chr14_94731285_f	0	+
chr14	94731810	94732130	NM_001348144_intron_21_0_chr14_94731811_f	0	+
chr14	94732224	94733295	NM_001348144_intron_22_0_chr14_94732225_f	0	+
chr14	94733366	94741710	NM_001348144_intron_23_0_chr14_94733367_f	0	+
chr14	94741858	94744955	NM_001348144_intron_24_0_chr14_94741859_f	0	+
chr14	94844977	94845800	NM_001127707_intron_0_0_chr14_94844978_r	0	-
chr14	94845948	94847207	NM_001127707_intron_1_0_chr14_94845949_r	0	-
chr14	94847478	94848928	NM_001127707_intron_2_0_chr14_94847479_r	0	-
chr14	94849578	94854896	NM_001127707_intron_3_0_chr14_94849579_r	0	-
chr14	94854997	94856793	NM_001127707_intron_4_0_chr14_94854998_r	0	-
chr14	94844977	94845800	NM_001127701_intron_0_0_chr14_94844978_r	0	-
chr14	94845948	94847207	NM_001127701_intron_1_0_chr14_94845949_r	0	-
chr14	94847478	94848928	NM_001127701_intron_2_0_chr14_94847479_r	0	-
chr14	94849578	94854896	NM_001127701_intron_3_0_chr14_94849579_r	0	-
chr14	94855000	94855155	NM_001127701_intron_4_0_chr14_94855001_r	0	-
chr14	94855347	94856756	NM_001127701_intron_5_0_chr14_94855348_r	0	-
chr14	94844977	94845800	NM_001127700_intron_0_0_chr14_94844978_r	0	-
chr14	94845948	94847207	NM_001127700_intron_1_0_chr14_94845949_r	0	-
chr14	94847478	94848928	NM_001127700_intron_2_0_chr14_94847479_r	0	-
chr14	94849578	94856756	NM_001127700_intron_3_0_chr14_94849579_r	0	-
chr14	94844977	94845800	NM_001127706_intron_0_0_chr14_94844978_r	0	-
chr14	94845948	94847207	NM_001127706_intron_1_0_chr14_94845949_r	0	-
chr14	94847478	94848928	NM_001127706_intron_2_0_chr14_94847479_r	0	-
chr14	94849578	94854896	NM_001127706_intron_3_0_chr14_94849579_r	0	-
chr14	94855000	94856793	NM_001127706_intron_4_0_chr14_94855001_r	0	-
chr14	94844977	94845800	NM_001127705_intron_0_0_chr14_94844978_r	0	-
chr14	94845948	94847207	NM_001127705_intron_1_0_chr14_94845949_r	0	-
chr14	94847478	94848928	NM_001127705_intron_2_0_chr14_94847479_r	0	-
chr14	94849578	94854896	NM_001127705_intron_3_0_chr14_94849579_r	0	-
chr14	94854997	94855137	NM_001127705_intron_4_0_chr14_94854998_r	0	-
chr14	94855347	94856793	NM_001127705_intron_5_0_chr14_94855348_r	0	-
chr14	94844977	94845800	NM_001127704_intron_0_0_chr14_94844978_r	0	-
chr14	94845948	94847207	NM_001127704_intron_1_0_chr14_94845949_r	0	-
chr14	94847478	94848928	NM_001127704_intron_2_0_chr14_94847479_r	0	-
chr14	94849578	94854896	NM_001127704_intron_3_0_chr14_94849579_r	0	-
chr14	94854997	94855155	NM_001127704_intron_4_0_chr14_94854998_r	0	-
chr14	94855347	94856793	NM_001127704_intron_5_0_chr14_94855348_r	0	-
chr14	94844977	94845800	NM_001127703_intron_0_0_chr14_94844978_r	0	-
chr14	94845948	94847207	NM_001127703_intron_1_0_chr14_94845949_r	0	-
chr14	94847478	94848928	NM_001127703_intron_2_0_chr14_94847479_r	0	-
chr14	94849578	94854896	NM_001127703_intron_3_0_chr14_94849579_r	0	-
chr14	94855000	94855155	NM_001127703_intron_4_0_chr14_94855001_r	0	-
chr14	94855347	94856793	NM_001127703_intron_5_0_chr14_94855348_r	0	-
chr14	94844977	94845800	NM_001127702_intron_0_0_chr14_94844978_r	0	-
chr14	94845948	94847207	NM_001127702_intron_1_0_chr14_94845949_r	0	-
chr14	94847478	94848928	NM_001127702_intron_2_0_chr14_94847479_r	0	-
chr14	94849578	94854896	NM_001127702_intron_3_0_chr14_94849579_r	0	-
chr14	94855000	94856756	NM_001127702_intron_4_0_chr14_94855001_r	0	-
chr14	94830925	94832380	NR_110563_intron_0_0_chr14_94830926_r	0	-
chr14	94770940	94772407	NM_001756_intron_0_0_chr14_94770941_r	0	-
chr14	94772555	94776072	NM_001756_intron_1_0_chr14_94772556_r	0	-
chr14	94776343	94780372	NM_001756_intron_2_0_chr14_94776344_r	0	-
chr14	94781004	94789603	NM_001756_intron_3_0_chr14_94781005_r	0	-
chr14	94830102	94830652	NM_006220_intron_0_0_chr14_94830103_r	0	-
chr14	94830925	94832380	NM_006220_intron_1_0_chr14_94830926_r	0	-
chr14	94844977	94845800	NM_001002236_intron_0_0_chr14_94844978_r	0	-
chr14	94845948	94847207	NM_001002236_intron_1_0_chr14_94845949_r	0	-
chr14	94847478	94848928	NM_001002236_intron_2_0_chr14_94847479_r	0	-
chr14	94849578	94854896	NM_001002236_intron_3_0_chr14_94849579_r	0	-
chr14	94855000	94855137	NM_001002236_intron_4_0_chr14_94855001_r	0	-
chr14	94855347	94856793	NM_001002236_intron_5_0_chr14_94855348_r	0	-
chr14	94844977	94845800	NM_001002235_intron_0_0_chr14_94844978_r	0	-
chr14	94845948	94847207	NM_001002235_intron_1_0_chr14_94845949_r	0	-
chr14	94847478	94848928	NM_001002235_intron_2_0_chr14_94847479_r	0	-
chr14	94849578	94856793	NM_001002235_intron_3_0_chr14_94849579_r	0	-
chr14	94844977	94845800	NM_000295_intron_0_0_chr14_94844978_r	0	-
chr14	94845948	94847207	NM_000295_intron_1_0_chr14_94845949_r	0	-
chr14	94847478	94848928	NM_000295_intron_2_0_chr14_94847479_r	0	-
chr14	94849578	94854896	NM_000295_intron_3_0_chr14_94849579_r	0	-
chr14	94929633	94931043	NM_001284276_intron_0_0_chr14_94929634_r	0	-
chr14	94931191	94933445	NM_001284276_intron_1_0_chr14_94931192_r	0	-
chr14	94933719	94935549	NM_001284276_intron_2_0_chr14_94933720_r	0	-
chr14	94935803	94936424	NM_001284276_intron_3_0_chr14_94935804_r	0	-
chr14	94936522	94942472	NM_001284276_intron_4_0_chr14_94936523_r	0	-
chr14	94929633	94931043	NM_001284275_intron_0_0_chr14_94929634_r	0	-
chr14	94931191	94933445	NM_001284275_intron_1_0_chr14_94931192_r	0	-
chr14	94933719	94935549	NM_001284275_intron_2_0_chr14_94933720_r	0	-
chr14	94936004	94942472	NM_001284275_intron_3_0_chr14_94936005_r	0	-
chr14	94909146	94909414	NM_001080451_intron_0_0_chr14_94909147_r	0	-
chr14	94909562	94912667	NM_001080451_intron_1_0_chr14_94909563_r	0	-
chr14	94912941	94914468	NM_001080451_intron_2_0_chr14_94912942_r	0	-
chr14	94915114	94919065	NM_001080451_intron_3_0_chr14_94915115_r	0	-
chr14	94929633	94931043	NM_001042518_intron_0_0_chr14_94929634_r	0	-
chr14	94931191	94933445	NM_001042518_intron_1_0_chr14_94931192_r	0	-
chr14	94933719	94935549	NM_001042518_intron_2_0_chr14_94933720_r	0	-
chr14	94935661	94935961	NM_001042518_intron_3_0_chr14_94935662_r	0	-
chr14	94936194	94942472	NM_001042518_intron_4_0_chr14_94936195_r	0	-
chr14	94953831	94955956	NM_001304461_intron_0_0_chr14_94953832_r	0	-
chr14	94956104	94962709	NM_001304461_intron_1_0_chr14_94956105_r	0	-
chr14	94962980	94964100	NM_001304461_intron_2_0_chr14_94962981_r	0	-
chr14	94964767	94970369	NM_001304461_intron_3_0_chr14_94964768_r	0	-
chr14	94953831	94955956	NM_173850_intron_0_0_chr14_94953832_r	0	-
chr14	94956104	94962709	NM_173850_intron_1_0_chr14_94956105_r	0	-
chr14	94962980	94964100	NM_173850_intron_2_0_chr14_94962981_r	0	-
chr14	94964751	94982156	NM_173850_intron_3_0_chr14_94964752_r	0	-
chr14	94982491	94983737	NM_173850_intron_4_0_chr14_94982492_r	0	-
chr14	94929633	94931043	NM_175739_intron_0_0_chr14_94929634_r	0	-
chr14	94931191	94933445	NM_175739_intron_1_0_chr14_94931192_r	0	-
chr14	94933719	94935549	NM_175739_intron_2_0_chr14_94933720_r	0	-
chr14	94936194	94942472	NM_175739_intron_3_0_chr14_94936195_r	0	-
chr14	95027831	95029802	NM_006215_intron_0_0_chr14_95027832_f	0	+
chr14	95030468	95033306	NM_006215_intron_1_0_chr14_95030469_f	0	+
chr14	95033580	95034465	NM_006215_intron_2_0_chr14_95033581_f	0	+
chr14	95034625	95035731	NM_006215_intron_3_0_chr14_95034626_f	0	+
chr14	95027991	95029802	NM_001289033_intron_0_0_chr14_95027992_f	0	+
chr14	95030468	95033306	NM_001289033_intron_1_0_chr14_95030469_f	0	+
chr14	95033580	95034465	NM_001289033_intron_2_0_chr14_95033581_f	0	+
chr14	95034625	95035731	NM_001289033_intron_3_0_chr14_95034626_f	0	+
chr14	95028146	95029802	NM_001289032_intron_0_0_chr14_95028147_f	0	+
chr14	95030468	95033306	NM_001289032_intron_1_0_chr14_95030469_f	0	+
chr14	95033580	95034465	NM_001289032_intron_2_0_chr14_95033581_f	0	+
chr14	95034625	95035731	NM_001289032_intron_3_0_chr14_95034626_f	0	+
chr14	95078784	95080770	NM_001085_intron_0_0_chr14_95078785_f	0	+
chr14	95081421	95085531	NM_001085_intron_1_0_chr14_95081422_f	0	+
chr14	95085805	95088677	NM_001085_intron_2_0_chr14_95085806_f	0	+
chr14	95088828	95089947	NM_001085_intron_3_0_chr14_95088829_f	0	+
chr14	95047827	95047951	NM_000624_intron_0_0_chr14_95047828_f	0	+
chr14	95048047	95053682	NM_000624_intron_1_0_chr14_95048048_f	0	+
chr14	95054318	95056377	NM_000624_intron_2_0_chr14_95054319_f	0	+
chr14	95056648	95057085	NM_000624_intron_3_0_chr14_95056649_f	0	+
chr14	95057233	95058393	NM_000624_intron_4_0_chr14_95057234_f	0	+
chr14	95107303	95107637	NR_015340_intron_0_0_chr14_95107304_f	0	+
chr14	95108237	95109805	NR_015340_intron_1_0_chr14_95108238_f	0	+
chr14	95110076	95111293	NR_015340_intron_2_0_chr14_95110077_f	0	+
chr14	95111414	95112847	NR_015340_intron_3_0_chr14_95111415_f	0	+
chr14	95237777	95238517	NR_144432_intron_0_0_chr14_95237778_f	0	+
chr14	95234986	95235294	NM_173849_intron_0_0_chr14_95234987_r	0	-
chr14	95235554	95235997	NM_173849_intron_1_0_chr14_95235555_r	0	-
chr14	95624195	95624529	NR_015415_intron_0_0_chr14_95624196_f	0	+
chr14	95624571	95625212	NR_015415_intron_1_0_chr14_95624572_f	0	+
chr14	95625372	95645840	NR_015415_intron_2_0_chr14_95625373_f	0	+
chr14	95557000	95557370	NM_001271282_intron_0_0_chr14_95557001_r	0	-
chr14	95557446	95557539	NM_001271282_intron_1_0_chr14_95557447_r	0	-
chr14	95557702	95560224	NM_001271282_intron_2_0_chr14_95557703_r	0	-
chr14	95560493	95562161	NM_001271282_intron_3_0_chr14_95560494_r	0	-
chr14	95563050	95566116	NM_001271282_intron_4_0_chr14_95563051_r	0	-
chr14	95566272	95569682	NM_001271282_intron_5_0_chr14_95566273_r	0	-
chr14	95570463	95571407	NM_001271282_intron_6_0_chr14_95570464_r	0	-
chr14	95571583	95572014	NM_001271282_intron_7_0_chr14_95571584_r	0	-
chr14	95572120	95572377	NM_001271282_intron_8_0_chr14_95572121_r	0	-
chr14	95572560	95573944	NM_001271282_intron_9_0_chr14_95572561_r	0	-
chr14	95574098	95574216	NM_001271282_intron_10_0_chr14_95574099_r	0	-
chr14	95574430	95574660	NM_001271282_intron_11_0_chr14_95574431_r	0	-
chr14	95574840	95577653	NM_001271282_intron_12_0_chr14_95574841_r	0	-
chr14	95577793	95578508	NM_001271282_intron_13_0_chr14_95577794_r	0	-
chr14	95578584	95579428	NM_001271282_intron_14_0_chr14_95578585_r	0	-
chr14	95579561	95582003	NM_001271282_intron_15_0_chr14_95579562_r	0	-
chr14	95582158	95582789	NM_001271282_intron_16_0_chr14_95582159_r	0	-
chr14	95583032	95583958	NM_001271282_intron_17_0_chr14_95583033_r	0	-
chr14	95584091	95590532	NM_001271282_intron_18_0_chr14_95584092_r	0	-
chr14	95591005	95592916	NM_001271282_intron_19_0_chr14_95591006_r	0	-
chr14	95593085	95595808	NM_001271282_intron_20_0_chr14_95593086_r	0	-
chr14	95595969	95596394	NM_001271282_intron_21_0_chr14_95595970_r	0	-
chr14	95596529	95597845	NM_001271282_intron_22_0_chr14_95596530_r	0	-
chr14	95597976	95598851	NM_001271282_intron_23_0_chr14_95597977_r	0	-
chr14	95599014	95599651	NM_001271282_intron_24_0_chr14_95599015_r	0	-
chr14	95599840	95602959	NM_001271282_intron_25_0_chr14_95599841_r	0	-
chr14	95557000	95557370	NM_001195573_intron_0_0_chr14_95557001_r	0	-
chr14	95557446	95560224	NM_001195573_intron_1_0_chr14_95557447_r	0	-
chr14	95560493	95562161	NM_001195573_intron_2_0_chr14_95560494_r	0	-
chr14	95563050	95566116	NM_001195573_intron_3_0_chr14_95563051_r	0	-
chr14	95566272	95569682	NM_001195573_intron_4_0_chr14_95566273_r	0	-
chr14	95570463	95571407	NM_001195573_intron_5_0_chr14_95570464_r	0	-
chr14	95571583	95572014	NM_001195573_intron_6_0_chr14_95571584_r	0	-
chr14	95572120	95572377	NM_001195573_intron_7_0_chr14_95572121_r	0	-
chr14	95572560	95573944	NM_001195573_intron_8_0_chr14_95572561_r	0	-
chr14	95574098	95574216	NM_001195573_intron_9_0_chr14_95574099_r	0	-
chr14	95574430	95574660	NM_001195573_intron_10_0_chr14_95574431_r	0	-
chr14	95574840	95577653	NM_001195573_intron_11_0_chr14_95574841_r	0	-
chr14	95577793	95578508	NM_001195573_intron_12_0_chr14_95577794_r	0	-
chr14	95578584	95579428	NM_001195573_intron_13_0_chr14_95578585_r	0	-
chr14	95579561	95582003	NM_001195573_intron_14_0_chr14_95579562_r	0	-
chr14	95582158	95582789	NM_001195573_intron_15_0_chr14_95582159_r	0	-
chr14	95583032	95583958	NM_001195573_intron_16_0_chr14_95583033_r	0	-
chr14	95584091	95590532	NM_001195573_intron_17_0_chr14_95584092_r	0	-
chr14	95591005	95592916	NM_001195573_intron_18_0_chr14_95591006_r	0	-
chr14	95593085	95595808	NM_001195573_intron_19_0_chr14_95593086_r	0	-
chr14	95595969	95596394	NM_001195573_intron_20_0_chr14_95595970_r	0	-
chr14	95596529	95597845	NM_001195573_intron_21_0_chr14_95596530_r	0	-
chr14	95597976	95598851	NM_001195573_intron_22_0_chr14_95597977_r	0	-
chr14	95599014	95599651	NM_001195573_intron_23_0_chr14_95599015_r	0	-
chr14	95557000	95557370	NM_001291628_intron_0_0_chr14_95557001_r	0	-
chr14	95557446	95557539	NM_001291628_intron_1_0_chr14_95557447_r	0	-
chr14	95557702	95560224	NM_001291628_intron_2_0_chr14_95557703_r	0	-
chr14	95560493	95562161	NM_001291628_intron_3_0_chr14_95560494_r	0	-
chr14	95563050	95566116	NM_001291628_intron_4_0_chr14_95563051_r	0	-
chr14	95566272	95569682	NM_001291628_intron_5_0_chr14_95566273_r	0	-
chr14	95570463	95571407	NM_001291628_intron_6_0_chr14_95570464_r	0	-
chr14	95571583	95572014	NM_001291628_intron_7_0_chr14_95571584_r	0	-
chr14	95572120	95572377	NM_001291628_intron_8_0_chr14_95572121_r	0	-
chr14	95572560	95573944	NM_001291628_intron_9_0_chr14_95572561_r	0	-
chr14	95574098	95574216	NM_001291628_intron_10_0_chr14_95574099_r	0	-
chr14	95574430	95574660	NM_001291628_intron_11_0_chr14_95574431_r	0	-
chr14	95574840	95577653	NM_001291628_intron_12_0_chr14_95574841_r	0	-
chr14	95577793	95578508	NM_001291628_intron_13_0_chr14_95577794_r	0	-
chr14	95578584	95579428	NM_001291628_intron_14_0_chr14_95578585_r	0	-
chr14	95579561	95582003	NM_001291628_intron_15_0_chr14_95579562_r	0	-
chr14	95582158	95582789	NM_001291628_intron_16_0_chr14_95582159_r	0	-
chr14	95583032	95583958	NM_001291628_intron_17_0_chr14_95583033_r	0	-
chr14	95584091	95590532	NM_001291628_intron_18_0_chr14_95584092_r	0	-
chr14	95591005	95592916	NM_001291628_intron_19_0_chr14_95591006_r	0	-
chr14	95593085	95595808	NM_001291628_intron_20_0_chr14_95593086_r	0	-
chr14	95595969	95596394	NM_001291628_intron_21_0_chr14_95595970_r	0	-
chr14	95596529	95597845	NM_001291628_intron_22_0_chr14_95596530_r	0	-
chr14	95597976	95598851	NM_001291628_intron_23_0_chr14_95597977_r	0	-
chr14	95599014	95599651	NM_001291628_intron_24_0_chr14_95599015_r	0	-
chr14	95599836	95624267	NM_001291628_intron_25_0_chr14_95599837_r	0	-
chr14	95557000	95557370	NM_177438_intron_0_0_chr14_95557001_r	0	-
chr14	95557446	95557539	NM_177438_intron_1_0_chr14_95557447_r	0	-
chr14	95557702	95560224	NM_177438_intron_2_0_chr14_95557703_r	0	-
chr14	95560493	95562161	NM_177438_intron_3_0_chr14_95560494_r	0	-
chr14	95563050	95566116	NM_177438_intron_4_0_chr14_95563051_r	0	-
chr14	95566272	95569682	NM_177438_intron_5_0_chr14_95566273_r	0	-
chr14	95570463	95571407	NM_177438_intron_6_0_chr14_95570464_r	0	-
chr14	95571583	95572014	NM_177438_intron_7_0_chr14_95571584_r	0	-
chr14	95572120	95572377	NM_177438_intron_8_0_chr14_95572121_r	0	-
chr14	95572560	95573944	NM_177438_intron_9_0_chr14_95572561_r	0	-
chr14	95574098	95574216	NM_177438_intron_10_0_chr14_95574099_r	0	-
chr14	95574430	95574660	NM_177438_intron_11_0_chr14_95574431_r	0	-
chr14	95574840	95577653	NM_177438_intron_12_0_chr14_95574841_r	0	-
chr14	95577793	95578508	NM_177438_intron_13_0_chr14_95577794_r	0	-
chr14	95578584	95579428	NM_177438_intron_14_0_chr14_95578585_r	0	-
chr14	95579561	95582003	NM_177438_intron_15_0_chr14_95579562_r	0	-
chr14	95582158	95582789	NM_177438_intron_16_0_chr14_95582159_r	0	-
chr14	95583032	95583958	NM_177438_intron_17_0_chr14_95583033_r	0	-
chr14	95584091	95590532	NM_177438_intron_18_0_chr14_95584092_r	0	-
chr14	95591005	95592916	NM_177438_intron_19_0_chr14_95591006_r	0	-
chr14	95593085	95595808	NM_177438_intron_20_0_chr14_95593086_r	0	-
chr14	95595969	95596394	NM_177438_intron_21_0_chr14_95595970_r	0	-
chr14	95596529	95597845	NM_177438_intron_22_0_chr14_95596530_r	0	-
chr14	95597976	95598851	NM_177438_intron_23_0_chr14_95597977_r	0	-
chr14	95599014	95599651	NM_177438_intron_24_0_chr14_95599015_r	0	-
chr14	95599840	95623566	NM_177438_intron_25_0_chr14_95599841_r	0	-
chr14	95557000	95557370	NM_030621_intron_0_0_chr14_95557001_r	0	-
chr14	95557446	95557539	NM_030621_intron_1_0_chr14_95557447_r	0	-
chr14	95557702	95560224	NM_030621_intron_2_0_chr14_95557703_r	0	-
chr14	95560493	95562161	NM_030621_intron_3_0_chr14_95560494_r	0	-
chr14	95563050	95566116	NM_030621_intron_4_0_chr14_95563051_r	0	-
chr14	95566272	95569682	NM_030621_intron_5_0_chr14_95566273_r	0	-
chr14	95570463	95571407	NM_030621_intron_6_0_chr14_95570464_r	0	-
chr14	95571583	95572014	NM_030621_intron_7_0_chr14_95571584_r	0	-
chr14	95572120	95572377	NM_030621_intron_8_0_chr14_95572121_r	0	-
chr14	95572560	95573944	NM_030621_intron_9_0_chr14_95572561_r	0	-
chr14	95574098	95574216	NM_030621_intron_10_0_chr14_95574099_r	0	-
chr14	95574430	95574660	NM_030621_intron_11_0_chr14_95574431_r	0	-
chr14	95574840	95577653	NM_030621_intron_12_0_chr14_95574841_r	0	-
chr14	95577793	95578508	NM_030621_intron_13_0_chr14_95577794_r	0	-
chr14	95578584	95579428	NM_030621_intron_14_0_chr14_95578585_r	0	-
chr14	95579561	95582003	NM_030621_intron_15_0_chr14_95579562_r	0	-
chr14	95582158	95582789	NM_030621_intron_16_0_chr14_95582159_r	0	-
chr14	95583032	95583958	NM_030621_intron_17_0_chr14_95583033_r	0	-
chr14	95584091	95590532	NM_030621_intron_18_0_chr14_95584092_r	0	-
chr14	95591005	95592916	NM_030621_intron_19_0_chr14_95591006_r	0	-
chr14	95593085	95595808	NM_030621_intron_20_0_chr14_95593086_r	0	-
chr14	95595969	95596394	NM_030621_intron_21_0_chr14_95595970_r	0	-
chr14	95596529	95597845	NM_030621_intron_22_0_chr14_95596530_r	0	-
chr14	95597976	95598851	NM_030621_intron_23_0_chr14_95597977_r	0	-
chr14	95599014	95599651	NM_030621_intron_24_0_chr14_95599015_r	0	-
chr14	95599840	95606995	NM_030621_intron_25_0_chr14_95599841_r	0	-
chr14	95607096	95608019	NM_030621_intron_26_0_chr14_95607097_r	0	-
chr14	95608085	95624267	NM_030621_intron_27_0_chr14_95608086_r	0	-
chr14	95796005	95798981	NR_110127_intron_0_0_chr14_95796006_f	0	+
chr14	95799121	95800365	NR_110127_intron_1_0_chr14_95799122_f	0	+
chr14	95884363	95898415	NM_152592_intron_0_0_chr14_95884364_r	0	-
chr14	95898454	95899596	NM_152592_intron_1_0_chr14_95898455_r	0	-
chr14	95899746	95903156	NM_152592_intron_2_0_chr14_95899747_r	0	-
chr14	95903318	95905369	NM_152592_intron_3_0_chr14_95903319_r	0	-
chr14	95905499	95905948	NM_152592_intron_4_0_chr14_95905500_r	0	-
chr14	95906121	95906250	NM_152592_intron_5_0_chr14_95906122_r	0	-
chr14	95906412	95909491	NM_152592_intron_6_0_chr14_95906413_r	0	-
chr14	95909626	95910821	NM_152592_intron_7_0_chr14_95909627_r	0	-
chr14	95910965	95912245	NM_152592_intron_8_0_chr14_95910966_r	0	-
chr14	95912428	95916267	NM_152592_intron_9_0_chr14_95912429_r	0	-
chr14	95916442	95918583	NM_152592_intron_10_0_chr14_95916443_r	0	-
chr14	95918720	95921713	NM_152592_intron_11_0_chr14_95918721_r	0	-
chr14	95922061	95923513	NM_152592_intron_12_0_chr14_95922062_r	0	-
chr14	95923675	95932267	NM_152592_intron_13_0_chr14_95923676_r	0	-
chr14	95932577	95934131	NM_152592_intron_14_0_chr14_95932578_r	0	-
chr14	95934304	95942014	NM_152592_intron_15_0_chr14_95934305_r	0	-
chr14	95884363	95898415	NM_001363692_intron_0_0_chr14_95884364_r	0	-
chr14	95898454	95899596	NM_001363692_intron_1_0_chr14_95898455_r	0	-
chr14	95899746	95903156	NM_001363692_intron_2_0_chr14_95899747_r	0	-
chr14	95903303	95905369	NM_001363692_intron_3_0_chr14_95903304_r	0	-
chr14	95905499	95905948	NM_001363692_intron_4_0_chr14_95905500_r	0	-
chr14	95906121	95906250	NM_001363692_intron_5_0_chr14_95906122_r	0	-
chr14	95906412	95909491	NM_001363692_intron_6_0_chr14_95906413_r	0	-
chr14	95909626	95910821	NM_001363692_intron_7_0_chr14_95909627_r	0	-
chr14	95910965	95912245	NM_001363692_intron_8_0_chr14_95910966_r	0	-
chr14	95912428	95916267	NM_001363692_intron_9_0_chr14_95912429_r	0	-
chr14	95916442	95918583	NM_001363692_intron_10_0_chr14_95916443_r	0	-
chr14	95918720	95921713	NM_001363692_intron_11_0_chr14_95918721_r	0	-
chr14	95922061	95923513	NM_001363692_intron_12_0_chr14_95922062_r	0	-
chr14	95923675	95932267	NM_001363692_intron_13_0_chr14_95923676_r	0	-
chr14	95932577	95934131	NM_001363692_intron_14_0_chr14_95932578_r	0	-
chr14	95934304	95942014	NM_001363692_intron_15_0_chr14_95934305_r	0	-
chr14	96001721	96010283	NM_016417_intron_0_0_chr14_96001722_f	0	+
chr14	96040021	96047104	NR_146450_intron_0_0_chr14_96040022_f	0	+
chr14	96047158	96047755	NR_146450_intron_1_0_chr14_96047159_f	0	+
chr14	96040019	96043765	NR_146449_intron_0_0_chr14_96040020_f	0	+
chr14	95999398	96000029	NR_001459_intron_0_0_chr14_95999399_r	0	-
chr14	96118563	96118713	NR_152604_intron_0_0_chr14_96118564_f	0	+
chr14	96118826	96120845	NR_152604_intron_1_0_chr14_96118827_f	0	+
chr14	96120963	96129592	NR_152604_intron_2_0_chr14_96120964_f	0	+
chr14	96129972	96135887	NR_152604_intron_3_0_chr14_96129973_f	0	+
chr14	96135954	96136778	NR_152604_intron_4_0_chr14_96135955_f	0	+
chr14	96136914	96137667	NR_152604_intron_5_0_chr14_96136915_f	0	+
chr14	96137824	96138013	NR_152604_intron_6_0_chr14_96137825_f	0	+
chr14	96177218	96178085	NR_049726_intron_0_0_chr14_96177219_r	0	-
chr14	96178139	96178556	NR_049726_intron_1_0_chr14_96178140_r	0	-
chr14	96178733	96178887	NR_049726_intron_2_0_chr14_96178734_r	0	-
chr14	96179111	96180283	NR_049726_intron_3_0_chr14_96179112_r	0	-
chr14	96177218	96178085	NM_021966_intron_0_0_chr14_96177219_r	0	-
chr14	96178139	96178556	NM_021966_intron_1_0_chr14_96178140_r	0	-
chr14	96178733	96180283	NM_021966_intron_2_0_chr14_96178734_r	0	-
chr14	96118563	96118713	NR_028288_intron_0_0_chr14_96118564_f	0	+
chr14	96118826	96120845	NR_028288_intron_1_0_chr14_96118827_f	0	+
chr14	96120963	96128816	NR_028288_intron_2_0_chr14_96120964_f	0	+
chr14	96129001	96135887	NR_028288_intron_3_0_chr14_96129002_f	0	+
chr14	96135954	96136778	NR_028288_intron_4_0_chr14_96135955_f	0	+
chr14	96136914	96137667	NR_028288_intron_5_0_chr14_96136915_f	0	+
chr14	96137824	96138307	NR_028288_intron_6_0_chr14_96137825_f	0	+
chr14	96177218	96178090	NM_001098725_intron_0_0_chr14_96177219_r	0	-
chr14	96178139	96178556	NM_001098725_intron_1_0_chr14_96178140_r	0	-
chr14	96178733	96180283	NM_001098725_intron_2_0_chr14_96178734_r	0	-
chr14	96152966	96157072	NM_004918_intron_0_0_chr14_96152967_f	0	+
chr14	96157243	96157604	NM_004918_intron_1_0_chr14_96157244_f	0	+
chr14	96157673	96158267	NM_004918_intron_2_0_chr14_96157674_f	0	+
chr14	96342876	96389117	NR_132399_intron_0_0_chr14_96342877_f	0	+
chr14	96343514	96389117	NR_038861_intron_0_0_chr14_96343515_f	0	+
chr14	96343514	96362147	NR_132398_intron_0_0_chr14_96343515_f	0	+
chr14	96362280	96389117	NR_132398_intron_1_0_chr14_96362281_f	0	+
chr14	96505864	96506611	NM_001289139_intron_0_0_chr14_96505865_f	0	+
chr14	96506704	96552847	NM_001289139_intron_1_0_chr14_96506705_f	0	+
chr14	96505864	96552847	NM_001252507_intron_0_0_chr14_96505865_f	0	+
chr14	96505864	96517460	NM_001282463_intron_0_0_chr14_96505865_f	0	+
chr14	96517559	96552847	NM_001282463_intron_1_0_chr14_96517560_f	0	+
chr14	96505864	96552847	NM_001282464_intron_0_0_chr14_96505865_f	0	+
chr14	96553099	96559858	NM_001282464_intron_1_0_chr14_96553100_f	0	+
chr14	96722637	96728988	NM_000710_intron_0_0_chr14_96722638_f	0	+
chr14	96729107	96730009	NM_000710_intron_1_0_chr14_96729108_f	0	+
chr14	96671296	96703410	NM_000623_intron_0_0_chr14_96671297_f	0	+
chr14	96703518	96706739	NM_000623_intron_1_0_chr14_96703519_f	0	+
chr14	96752322	96755992	NM_018036_intron_0_0_chr14_96752323_r	0	-
chr14	96756142	96756772	NM_018036_intron_1_0_chr14_96756143_r	0	-
chr14	96756927	96757150	NM_018036_intron_2_0_chr14_96756928_r	0	-
chr14	96757272	96757936	NM_018036_intron_3_0_chr14_96757273_r	0	-
chr14	96758019	96758365	NM_018036_intron_4_0_chr14_96758020_r	0	-
chr14	96758435	96761296	NM_018036_intron_5_0_chr14_96758436_r	0	-
chr14	96761504	96761818	NM_018036_intron_6_0_chr14_96761505_r	0	-
chr14	96761897	96768343	NM_018036_intron_7_0_chr14_96761898_r	0	-
chr14	96768445	96769397	NM_018036_intron_8_0_chr14_96768446_r	0	-
chr14	96769592	96770831	NM_018036_intron_9_0_chr14_96769593_r	0	-
chr14	96770940	96771925	NM_018036_intron_10_0_chr14_96770941_r	0	-
chr14	96772152	96773050	NM_018036_intron_11_0_chr14_96772153_r	0	-
chr14	96773253	96775789	NM_018036_intron_12_0_chr14_96773254_r	0	-
chr14	96775931	96777453	NM_018036_intron_13_0_chr14_96775932_r	0	-
chr14	96777624	96777878	NM_018036_intron_14_0_chr14_96777625_r	0	-
chr14	96777955	96778425	NM_018036_intron_15_0_chr14_96777956_r	0	-
chr14	96778496	96779401	NM_018036_intron_16_0_chr14_96778497_r	0	-
chr14	96779494	96779665	NM_018036_intron_17_0_chr14_96779495_r	0	-
chr14	96779772	96781490	NM_018036_intron_18_0_chr14_96779773_r	0	-
chr14	96781571	96781720	NM_018036_intron_19_0_chr14_96781572_r	0	-
chr14	96781920	96782869	NM_018036_intron_20_0_chr14_96781921_r	0	-
chr14	96783020	96783481	NM_018036_intron_21_0_chr14_96783021_r	0	-
chr14	96783654	96784034	NM_018036_intron_22_0_chr14_96783655_r	0	-
chr14	96784192	96788448	NM_018036_intron_23_0_chr14_96784193_r	0	-
chr14	96788591	96788876	NM_018036_intron_24_0_chr14_96788592_r	0	-
chr14	96789072	96790232	NM_018036_intron_25_0_chr14_96789073_r	0	-
chr14	96790335	96791985	NM_018036_intron_26_0_chr14_96790336_r	0	-
chr14	96792259	96794683	NM_018036_intron_27_0_chr14_96792260_r	0	-
chr14	96794872	96795010	NM_018036_intron_28_0_chr14_96794873_r	0	-
chr14	96795103	96795820	NM_018036_intron_29_0_chr14_96795104_r	0	-
chr14	96795971	96797712	NM_018036_intron_30_0_chr14_96795972_r	0	-
chr14	96797974	96798641	NM_018036_intron_31_0_chr14_96797975_r	0	-
chr14	96798747	96798837	NM_018036_intron_32_0_chr14_96798748_r	0	-
chr14	96798992	96800024	NM_018036_intron_33_0_chr14_96798993_r	0	-
chr14	96800210	96800741	NM_018036_intron_34_0_chr14_96800211_r	0	-
chr14	96800838	96807858	NM_018036_intron_35_0_chr14_96800839_r	0	-
chr14	96808038	96809455	NM_018036_intron_36_0_chr14_96808039_r	0	-
chr14	96809618	96810990	NM_018036_intron_37_0_chr14_96809619_r	0	-
chr14	96811093	96811569	NM_018036_intron_38_0_chr14_96811094_r	0	-
chr14	96811722	96813515	NM_018036_intron_39_0_chr14_96811723_r	0	-
chr14	96813678	96829151	NM_018036_intron_40_0_chr14_96813679_r	0	-
chr14	96829905	96846024	NM_016472_intron_0_0_chr14_96829906_f	0	+
chr14	96846125	96848583	NM_016472_intron_1_0_chr14_96846126_f	0	+
chr14	96848842	96851859	NM_016472_intron_2_0_chr14_96848843_f	0	+
chr14	96829905	96848583	NM_001271906_intron_0_0_chr14_96829906_f	0	+
chr14	96848842	96851859	NM_001271906_intron_1_0_chr14_96848843_f	0	+
chr14	96829905	96846024	NM_001271905_intron_0_0_chr14_96829906_f	0	+
chr14	96846092	96848583	NM_001271905_intron_1_0_chr14_96846093_f	0	+
chr14	96848842	96851859	NM_001271905_intron_2_0_chr14_96848843_f	0	+
chr14	96831603	96846024	NM_001271904_intron_0_0_chr14_96831604_f	0	+
chr14	96846125	96848583	NM_001271904_intron_1_0_chr14_96846126_f	0	+
chr14	96848842	96851859	NM_001271904_intron_2_0_chr14_96848843_f	0	+
chr14	97263784	97299803	NM_003384_intron_0_0_chr14_97263785_f	0	+
chr14	97299968	97304098	NM_003384_intron_1_0_chr14_97299969_f	0	+
chr14	97304154	97312431	NM_003384_intron_2_0_chr14_97304155_f	0	+
chr14	97312501	97313593	NM_003384_intron_3_0_chr14_97312502_f	0	+
chr14	97313681	97319167	NM_003384_intron_4_0_chr14_97313682_f	0	+
chr14	97319276	97319410	NM_003384_intron_5_0_chr14_97319277_f	0	+
chr14	97319503	97321560	NM_003384_intron_6_0_chr14_97319504_f	0	+
chr14	97321693	97322466	NM_003384_intron_7_0_chr14_97321694_f	0	+
chr14	97322587	97322864	NM_003384_intron_8_0_chr14_97322588_f	0	+
chr14	97322923	97326893	NM_003384_intron_9_0_chr14_97322924_f	0	+
chr14	97327072	97342366	NM_003384_intron_10_0_chr14_97327073_f	0	+
chr14	97342457	97347513	NM_003384_intron_11_0_chr14_97342458_f	0	+
chr14	97410017	97411385	NR_104113_intron_0_0_chr14_97410018_f	0	+
chr14	97411487	97411574	NR_104113_intron_1_0_chr14_97411488_f	0	+
chr14	97621506	97624941	NR_146554_intron_0_0_chr14_97621507_f	0	+
chr14	97925264	97928140	NR_110165_intron_0_0_chr14_97925265_f	0	+
chr14	97928669	97929968	NR_110165_intron_1_0_chr14_97928670_f	0	+
chr14	98100028	98112498	NR_033943_intron_0_0_chr14_98100029_r	0	-
chr14	98112709	98139665	NR_033943_intron_1_0_chr14_98112710_r	0	-
chr14	98139779	98152695	NR_033943_intron_2_0_chr14_98139780_r	0	-
chr14	98218312	98228834	NR_146447_intron_0_0_chr14_98218313_r	0	-
chr14	99178123	99178662	NM_001346979_intron_0_0_chr14_99178124_f	0	+
chr14	99178832	99181337	NM_001346979_intron_1_0_chr14_99178833_f	0	+
chr14	99181469	99182453	NM_001346979_intron_2_0_chr14_99181470_f	0	+
chr14	99182727	99183432	NM_001346979_intron_3_0_chr14_99182728_f	0	+
chr14	99178123	99182453	NM_001346978_intron_0_0_chr14_99178124_f	0	+
chr14	99182727	99183432	NM_001346978_intron_1_0_chr14_99182728_f	0	+
chr14	99178123	99178662	NM_182560_intron_0_0_chr14_99178124_f	0	+
chr14	99178832	99182453	NM_182560_intron_1_0_chr14_99178833_f	0	+
chr14	99182727	99183432	NM_182560_intron_2_0_chr14_99182728_f	0	+
chr14	99642532	99723807	NM_022898_intron_0_0_chr14_99642533_r	0	-
chr14	99724176	99737497	NM_022898_intron_1_0_chr14_99724177_r	0	-
chr14	99642532	99697681	NM_138576_intron_0_0_chr14_99642533_r	0	-
chr14	99697894	99723807	NM_138576_intron_1_0_chr14_99697895_r	0	-
chr14	99724176	99737497	NM_138576_intron_2_0_chr14_99724177_r	0	-
chr14	99642532	99723807	NM_001282238_intron_0_0_chr14_99642533_r	0	-
chr14	99724173	99737497	NM_001282238_intron_1_0_chr14_99724174_r	0	-
chr14	99642532	99697681	NM_001282237_intron_0_0_chr14_99642533_r	0	-
chr14	99697894	99723807	NM_001282237_intron_1_0_chr14_99697895_r	0	-
chr14	99724173	99737497	NM_001282237_intron_2_0_chr14_99724174_r	0	-
chr14	99947816	99958962	NM_001099402_intron_0_0_chr14_99947817_f	0	+
chr14	99959211	99959850	NM_001099402_intron_1_0_chr14_99959212_f	0	+
chr14	99959932	99961834	NM_001099402_intron_2_0_chr14_99959933_f	0	+
chr14	99961966	99967102	NM_001099402_intron_3_0_chr14_99961967_f	0	+
chr14	99967208	99967692	NM_001099402_intron_4_0_chr14_99967209_f	0	+
chr14	99967750	99968543	NM_001099402_intron_5_0_chr14_99967751_f	0	+
chr14	99968713	99969055	NM_001099402_intron_6_0_chr14_99968714_f	0	+
chr14	99969321	99969947	NM_001099402_intron_7_0_chr14_99969322_f	0	+
chr14	99969981	99973412	NM_001099402_intron_8_0_chr14_99969982_f	0	+
chr14	99973484	99976493	NM_001099402_intron_9_0_chr14_99973485_f	0	+
chr14	100070952	100091098	NM_001329411_intron_0_0_chr14_100070953_f	0	+
chr14	100091444	100118560	NM_001329411_intron_1_0_chr14_100091445_f	0	+
chr14	100119207	100123336	NM_001329411_intron_2_0_chr14_100119208_f	0	+
chr14	100123480	100125764	NM_001329411_intron_3_0_chr14_100123481_f	0	+
chr14	100126093	100126616	NM_001329411_intron_4_0_chr14_100126094_f	0	+
chr14	100126743	100129212	NM_001329411_intron_5_0_chr14_100126744_f	0	+
chr14	100129358	100134558	NM_001329411_intron_6_0_chr14_100129359_f	0	+
chr14	100134640	100135168	NM_001329411_intron_7_0_chr14_100134641_f	0	+
chr14	100111799	100118560	NM_032425_intron_0_0_chr14_100111800_f	0	+
chr14	100119207	100123336	NM_032425_intron_1_0_chr14_100119208_f	0	+
chr14	100123480	100125764	NM_032425_intron_2_0_chr14_100123481_f	0	+
chr14	100126093	100126616	NM_032425_intron_3_0_chr14_100126094_f	0	+
chr14	100126743	100129212	NM_032425_intron_4_0_chr14_100126744_f	0	+
chr14	100129358	100134558	NM_032425_intron_5_0_chr14_100129359_f	0	+
chr14	100134640	100135168	NM_032425_intron_6_0_chr14_100134641_f	0	+
chr14	100150873	100157417	NM_006668_intron_0_0_chr14_100150874_f	0	+
chr14	100157498	100158116	NM_006668_intron_1_0_chr14_100157499_f	0	+
chr14	100158198	100165802	NM_006668_intron_2_0_chr14_100158199_f	0	+
chr14	100165876	100166351	NM_006668_intron_3_0_chr14_100165877_f	0	+
chr14	100166438	100172983	NM_006668_intron_4_0_chr14_100166439_f	0	+
chr14	100173122	100173904	NM_006668_intron_5_0_chr14_100173123_f	0	+
chr14	100174015	100182146	NM_006668_intron_6_0_chr14_100174016_f	0	+
chr14	100182297	100182473	NM_006668_intron_7_0_chr14_100182298_f	0	+
chr14	100182536	100184390	NM_006668_intron_8_0_chr14_100182537_f	0	+
chr14	100184463	100187575	NM_006668_intron_9_0_chr14_100184464_f	0	+
chr14	100187660	100188292	NM_006668_intron_10_0_chr14_100187661_f	0	+
chr14	100188403	100191727	NM_006668_intron_11_0_chr14_100188404_f	0	+
chr14	100191816	100192526	NM_006668_intron_12_0_chr14_100191817_f	0	+
chr14	100192593	100192893	NM_006668_intron_13_0_chr14_100192594_f	0	+
chr14	100613244	100615304	NM_206918_intron_0_0_chr14_100613245_r	0	-
chr14	100616047	100625842	NM_206918_intron_1_0_chr14_100616048_r	0	-
chr14	100759369	100759630	NM_001291814_intron_0_0_chr14_100759370_r	0	-
chr14	100759714	100761962	NM_001291814_intron_1_0_chr14_100759715_r	0	-
chr14	100762034	100765178	NM_001291814_intron_2_0_chr14_100762035_r	0	-
chr14	100765222	100772535	NM_001291814_intron_3_0_chr14_100765223_r	0	-
chr14	100759369	100759630	NM_001291813_intron_0_0_chr14_100759370_r	0	-
chr14	100759714	100761962	NM_001291813_intron_1_0_chr14_100759715_r	0	-
chr14	100762330	100765178	NM_001291813_intron_2_0_chr14_100762331_r	0	-
chr14	100765222	100772535	NM_001291813_intron_3_0_chr14_100765223_r	0	-
chr14	100759369	100759630	NM_001352823_intron_0_0_chr14_100759370_r	0	-
chr14	100759714	100761962	NM_001352823_intron_1_0_chr14_100759715_r	0	-
chr14	100761993	100763360	NM_001352823_intron_2_0_chr14_100761994_r	0	-
chr14	100763491	100765178	NM_001352823_intron_3_0_chr14_100763492_r	0	-
chr14	100765222	100772535	NM_001352823_intron_4_0_chr14_100765223_r	0	-
chr14	100759369	100759630	NM_001352822_intron_0_0_chr14_100759370_r	0	-
chr14	100759714	100761962	NM_001352822_intron_1_0_chr14_100759715_r	0	-
chr14	100762038	100765178	NM_001352822_intron_2_0_chr14_100762039_r	0	-
chr14	100765222	100772535	NM_001352822_intron_3_0_chr14_100765223_r	0	-
chr14	100759369	100759630	NM_001352821_intron_0_0_chr14_100759370_r	0	-
chr14	100759714	100765178	NM_001352821_intron_1_0_chr14_100759715_r	0	-
chr14	100765222	100765351	NM_001352821_intron_2_0_chr14_100765223_r	0	-
chr14	100765510	100772535	NM_001352821_intron_3_0_chr14_100765511_r	0	-
chr14	100759369	100759630	NM_001352820_intron_0_0_chr14_100759370_r	0	-
chr14	100759714	100761962	NM_001352820_intron_1_0_chr14_100759715_r	0	-
chr14	100761993	100764363	NM_001352820_intron_2_0_chr14_100761994_r	0	-
chr14	100764527	100765178	NM_001352820_intron_3_0_chr14_100764528_r	0	-
chr14	100765222	100771996	NM_001352820_intron_4_0_chr14_100765223_r	0	-
chr14	100772113	100772535	NM_001352820_intron_5_0_chr14_100772114_r	0	-
chr14	100759369	100759630	NM_152333_intron_0_0_chr14_100759370_r	0	-
chr14	100759714	100772535	NM_152333_intron_1_0_chr14_100759715_r	0	-
chr14	100759369	100759630	NM_001039355_intron_0_0_chr14_100759370_r	0	-
chr14	100759714	100765178	NM_001039355_intron_1_0_chr14_100759715_r	0	-
chr14	100765222	100772535	NM_001039355_intron_2_0_chr14_100765223_r	0	-
chr14	100706260	100728640	NM_003403_intron_0_0_chr14_100706261_f	0	+
chr14	100728803	100741034	NM_003403_intron_1_0_chr14_100728804_f	0	+
chr14	100741095	100742826	NM_003403_intron_2_0_chr14_100741096_f	0	+
chr14	100742985	100743754	NM_003403_intron_3_0_chr14_100742986_f	0	+
chr14	100801373	100803398	NM_004184_intron_0_0_chr14_100801374_r	0	-
chr14	100803539	100808734	NM_004184_intron_1_0_chr14_100803540_r	0	-
chr14	100808908	100809611	NM_004184_intron_2_0_chr14_100808909_r	0	-
chr14	100809724	100813082	NM_004184_intron_3_0_chr14_100809725_r	0	-
chr14	100813183	100820023	NM_004184_intron_4_0_chr14_100813184_r	0	-
chr14	100820206	100820783	NM_004184_intron_5_0_chr14_100820207_r	0	-
chr14	100820903	100826890	NM_004184_intron_6_0_chr14_100820904_r	0	-
chr14	100826999	100828044	NM_004184_intron_7_0_chr14_100827000_r	0	-
chr14	100828258	100835423	NM_004184_intron_8_0_chr14_100828259_r	0	-
chr14	100835595	100841619	NM_004184_intron_9_0_chr14_100835596_r	0	-
chr14	100801373	100803398	NM_213646_intron_0_0_chr14_100801374_r	0	-
chr14	100803539	100808734	NM_213646_intron_1_0_chr14_100803540_r	0	-
chr14	100808908	100809611	NM_213646_intron_2_0_chr14_100808909_r	0	-
chr14	100809724	100813082	NM_213646_intron_3_0_chr14_100809725_r	0	-
chr14	100813183	100820023	NM_213646_intron_4_0_chr14_100813184_r	0	-
chr14	100820206	100820783	NM_213646_intron_5_0_chr14_100820207_r	0	-
chr14	100820903	100826890	NM_213646_intron_6_0_chr14_100820904_r	0	-
chr14	100826999	100828044	NM_213646_intron_7_0_chr14_100827000_r	0	-
chr14	100828258	100841619	NM_213646_intron_8_0_chr14_100828259_r	0	-
chr14	100801373	100803398	NM_173701_intron_0_0_chr14_100801374_r	0	-
chr14	100803539	100808734	NM_173701_intron_1_0_chr14_100803540_r	0	-
chr14	100808908	100809611	NM_173701_intron_2_0_chr14_100808909_r	0	-
chr14	100809724	100813082	NM_173701_intron_3_0_chr14_100809725_r	0	-
chr14	100813183	100820023	NM_173701_intron_4_0_chr14_100813184_r	0	-
chr14	100820206	100820783	NM_173701_intron_5_0_chr14_100820207_r	0	-
chr14	100820903	100826890	NM_173701_intron_6_0_chr14_100820904_r	0	-
chr14	100826999	100828044	NM_173701_intron_7_0_chr14_100827000_r	0	-
chr14	100828258	100835423	NM_173701_intron_8_0_chr14_100828259_r	0	-
chr14	100835595	100842596	NM_173701_intron_9_0_chr14_100835596_r	0	-
chr14	100801373	100803398	NM_213645_intron_0_0_chr14_100801374_r	0	-
chr14	100803539	100808734	NM_213645_intron_1_0_chr14_100803540_r	0	-
chr14	100808908	100809611	NM_213645_intron_2_0_chr14_100808909_r	0	-
chr14	100809724	100813082	NM_213645_intron_3_0_chr14_100809725_r	0	-
chr14	100813183	100820023	NM_213645_intron_4_0_chr14_100813184_r	0	-
chr14	100820206	100820783	NM_213645_intron_5_0_chr14_100820207_r	0	-
chr14	100820903	100826890	NM_213645_intron_6_0_chr14_100820904_r	0	-
chr14	100826999	100828044	NM_213645_intron_7_0_chr14_100827000_r	0	-
chr14	100828258	100842596	NM_213645_intron_8_0_chr14_100828259_r	0	-
chr14	101005652	101006832	NM_020836_intron_0_0_chr14_101005653_r	0	-
chr14	101006916	101010194	NM_020836_intron_1_0_chr14_101006917_r	0	-
chr14	101010302	101011336	NM_020836_intron_2_0_chr14_101010303_r	0	-
chr14	101011403	101012837	NM_020836_intron_3_0_chr14_101011404_r	0	-
chr14	101012999	101034247	NM_020836_intron_4_0_chr14_101013000_r	0	-
chr14	101034276	101036074	NM_020836_intron_5_0_chr14_101034277_r	0	-
chr14	101005652	101006832	NM_001159531_intron_0_0_chr14_101005653_r	0	-
chr14	101006916	101010194	NM_001159531_intron_1_0_chr14_101006917_r	0	-
chr14	101010302	101011336	NM_001159531_intron_2_0_chr14_101010303_r	0	-
chr14	101011403	101012837	NM_001159531_intron_3_0_chr14_101011404_r	0	-
chr14	101012999	101034247	NM_001159531_intron_4_0_chr14_101013000_r	0	-
chr14	101124047	101137897	NR_024096_intron_0_0_chr14_101124048_f	0	+
chr14	101193472	101194732	NM_001317172_intron_0_0_chr14_101193473_f	0	+
chr14	101194796	101195272	NM_001317172_intron_1_0_chr14_101194797_f	0	+
chr14	101195403	101198378	NM_001317172_intron_2_0_chr14_101195404_f	0	+
chr14	101198520	101200485	NM_001317172_intron_3_0_chr14_101198521_f	0	+
chr14	101200765	101200984	NM_001317172_intron_4_0_chr14_101200766_f	0	+
chr14	101193472	101194732	NM_003836_intron_0_0_chr14_101193473_f	0	+
chr14	101194796	101195272	NM_003836_intron_1_0_chr14_101194797_f	0	+
chr14	101195403	101198378	NM_003836_intron_2_0_chr14_101195404_f	0	+
chr14	101198520	101200485	NM_003836_intron_3_0_chr14_101198521_f	0	+
chr14	101536392	101536778	NR_047664_intron_0_0_chr14_101536393_f	0	+
chr14	101511521	101517403	NR_104192_intron_0_0_chr14_101511522_f	0	+
chr14	101517606	101517938	NR_104192_intron_1_0_chr14_101517607_f	0	+
chr14	101587481	101589225	NR_146490_intron_0_0_chr14_101587482_f	0	+
chr14	101872561	101874079	NR_126006_intron_0_0_chr14_101872562_r	0	-
chr14	101908594	101910318	NR_135240_intron_0_0_chr14_101908595_f	0	+
chr14	102024156	102024969	NR_152593_intron_0_0_chr14_102024157_r	0	-
chr14	102025171	102026136	NR_152593_intron_1_0_chr14_102025172_r	0	-
chr14	102026362	102026588	NR_152593_intron_2_0_chr14_102026363_r	0	-
chr14	102025171	102026136	NR_152592_intron_0_0_chr14_102025172_r	0	-
chr14	102026362	102026588	NR_152592_intron_1_0_chr14_102026363_r	0	-
chr14	102024156	102024969	NR_152591_intron_0_0_chr14_102024157_r	0	-
chr14	102025171	102026588	NR_152591_intron_1_0_chr14_102025172_r	0	-
chr14	102023831	102023985	NR_152589_intron_0_0_chr14_102023832_r	0	-
chr14	102024156	102024969	NR_152589_intron_1_0_chr14_102024157_r	0	-
chr14	102025171	102026588	NR_152589_intron_2_0_chr14_102025172_r	0	-
chr14	102025171	102026588	NR_152590_intron_0_0_chr14_102025172_r	0	-
chr14	102019091	102026588	NR_152588_intron_0_0_chr14_102019092_r	0	-
chr14	102196824	102197693	NR_026774_intron_0_0_chr14_102196825_f	0	+
chr14	102197805	102198124	NR_026774_intron_1_0_chr14_102197806_f	0	+
chr14	102198313	102198572	NR_026774_intron_2_0_chr14_102198314_f	0	+
chr14	102548158	102548447	NM_005348_intron_0_0_chr14_102548159_r	0	-
chr14	102548781	102549370	NM_005348_intron_1_0_chr14_102548782_r	0	-
chr14	102549639	102549882	NM_005348_intron_2_0_chr14_102549640_r	0	-
chr14	102550030	102550129	NM_005348_intron_3_0_chr14_102550031_r	0	-
chr14	102550320	102550735	NM_005348_intron_4_0_chr14_102550321_r	0	-
chr14	102550901	102551017	NM_005348_intron_5_0_chr14_102550902_r	0	-
chr14	102551335	102551634	NM_005348_intron_6_0_chr14_102551336_r	0	-
chr14	102551768	102552094	NM_005348_intron_7_0_chr14_102551769_r	0	-
chr14	102552461	102552553	NM_005348_intron_8_0_chr14_102552462_r	0	-
chr14	102552715	102553322	NM_005348_intron_9_0_chr14_102552716_r	0	-
chr14	102548158	102548447	NM_001017963_intron_0_0_chr14_102548159_r	0	-
chr14	102548781	102549370	NM_001017963_intron_1_0_chr14_102548782_r	0	-
chr14	102549639	102549882	NM_001017963_intron_2_0_chr14_102549640_r	0	-
chr14	102550030	102550129	NM_001017963_intron_3_0_chr14_102550031_r	0	-
chr14	102550320	102550735	NM_001017963_intron_4_0_chr14_102550321_r	0	-
chr14	102550901	102551017	NM_001017963_intron_5_0_chr14_102550902_r	0	-
chr14	102551335	102551634	NM_001017963_intron_6_0_chr14_102551336_r	0	-
chr14	102551768	102552094	NM_001017963_intron_7_0_chr14_102551769_r	0	-
chr14	102552461	102552553	NM_001017963_intron_8_0_chr14_102552462_r	0	-
chr14	102552715	102568211	NM_001017963_intron_9_0_chr14_102552716_r	0	-
chr14	102568422	102605586	NM_001017963_intron_10_0_chr14_102568423_r	0	-
chr14	102695703	102695793	NR_073541_intron_0_0_chr14_102695704_r	0	-
chr14	102695994	102698871	NR_073541_intron_1_0_chr14_102695995_r	0	-
chr14	102699045	102700024	NR_073541_intron_2_0_chr14_102699046_r	0	-
chr14	102700126	102704654	NR_073541_intron_3_0_chr14_102700127_r	0	-
chr14	102704701	102706788	NR_073541_intron_4_0_chr14_102704702_r	0	-
chr14	102695703	102695793	NR_073543_intron_0_0_chr14_102695704_r	0	-
chr14	102695994	102698871	NR_073543_intron_1_0_chr14_102695995_r	0	-
chr14	102699008	102700024	NR_073543_intron_2_0_chr14_102699009_r	0	-
chr14	102700126	102706788	NR_073543_intron_3_0_chr14_102700127_r	0	-
chr14	102695703	102695793	NM_001353832_intron_0_0_chr14_102695704_r	0	-
chr14	102695994	102698043	NM_001353832_intron_1_0_chr14_102695995_r	0	-
chr14	102698158	102698871	NM_001353832_intron_2_0_chr14_102698159_r	0	-
chr14	102699045	102700024	NM_001353832_intron_3_0_chr14_102699046_r	0	-
chr14	102700126	102701701	NM_001353832_intron_4_0_chr14_102700127_r	0	-
chr14	102695703	102695793	NR_073542_intron_0_0_chr14_102695704_r	0	-
chr14	102695994	102698871	NR_073542_intron_1_0_chr14_102695995_r	0	-
chr14	102699045	102700024	NR_073542_intron_2_0_chr14_102699046_r	0	-
chr14	102700126	102706788	NR_073542_intron_3_0_chr14_102700127_r	0	-
chr14	102691131	102691431	NR_073540_intron_0_0_chr14_102691132_r	0	-
chr14	102692745	102698871	NR_073540_intron_1_0_chr14_102692746_r	0	-
chr14	102699045	102700024	NR_073540_intron_2_0_chr14_102699046_r	0	-
chr14	102700126	102706788	NR_073540_intron_3_0_chr14_102700127_r	0	-
chr14	102785855	102792321	NM_001267828_intron_0_0_chr14_102785856_f	0	+
chr14	102793224	102797958	NM_001267828_intron_1_0_chr14_102793225_f	0	+
chr14	102798183	102800890	NM_001267828_intron_2_0_chr14_102798184_f	0	+
chr14	102800983	102802025	NM_001267828_intron_3_0_chr14_102800984_f	0	+
chr14	102802175	102805152	NM_001267828_intron_4_0_chr14_102802176_f	0	+
chr14	102805290	102805430	NM_001267828_intron_5_0_chr14_102805291_f	0	+
chr14	102805560	102807659	NM_001267828_intron_6_0_chr14_102805561_f	0	+
chr14	102815096	102822104	NM_001320046_intron_0_0_chr14_102815097_r	0	-
chr14	102822234	102825755	NM_001320046_intron_1_0_chr14_102822235_r	0	-
chr14	102825924	102829181	NM_001320046_intron_2_0_chr14_102825925_r	0	-
chr14	102786390	102792321	NM_018335_intron_0_0_chr14_102786391_f	0	+
chr14	102793224	102797958	NM_018335_intron_1_0_chr14_102793225_f	0	+
chr14	102798183	102800890	NM_018335_intron_2_0_chr14_102798184_f	0	+
chr14	102800983	102802025	NM_018335_intron_3_0_chr14_102800984_f	0	+
chr14	102802175	102805152	NM_018335_intron_4_0_chr14_102802176_f	0	+
chr14	102805290	102805430	NM_018335_intron_5_0_chr14_102805291_f	0	+
chr14	102805560	102807659	NM_018335_intron_6_0_chr14_102805561_f	0	+
chr14	102784003	102792321	NM_001267827_intron_0_0_chr14_102784004_f	0	+
chr14	102793224	102797958	NM_001267827_intron_1_0_chr14_102793225_f	0	+
chr14	102798183	102800890	NM_001267827_intron_2_0_chr14_102798184_f	0	+
chr14	102800983	102802025	NM_001267827_intron_3_0_chr14_102800984_f	0	+
chr14	102802175	102805152	NM_001267827_intron_4_0_chr14_102802176_f	0	+
chr14	102805290	102805430	NM_001267827_intron_5_0_chr14_102805291_f	0	+
chr14	102805560	102807659	NM_001267827_intron_6_0_chr14_102805561_f	0	+
chr14	102815096	102816255	NM_032630_intron_0_0_chr14_102815097_r	0	-
chr14	102816385	102822104	NM_032630_intron_1_0_chr14_102816386_r	0	-
chr14	102822234	102825755	NM_032630_intron_2_0_chr14_102822235_r	0	-
chr14	102825924	102829181	NM_032630_intron_3_0_chr14_102825925_r	0	-
chr14	102974279	102974811	NM_001348652_intron_0_0_chr14_102974280_r	0	-
chr14	102974886	102975865	NM_001348652_intron_1_0_chr14_102974887_r	0	-
chr14	102974279	102974811	NM_001348651_intron_0_0_chr14_102974280_r	0	-
chr14	102974886	102974977	NM_001348651_intron_1_0_chr14_102974887_r	0	-
chr14	102975189	102975865	NM_001348651_intron_2_0_chr14_102975190_r	0	-
chr14	102974279	102974811	NM_152326_intron_0_0_chr14_102974280_r	0	-
chr14	102974886	102974977	NM_152326_intron_1_0_chr14_102974887_r	0	-
chr14	102975183	102975865	NM_152326_intron_2_0_chr14_102975184_r	0	-
chr14	103011913	103016682	NR_146561_intron_0_0_chr14_103011914_f	0	+
chr14	103016845	103021046	NR_146561_intron_1_0_chr14_103016846_f	0	+
chr14	103389068	103390047	NM_030943_intron_0_0_chr14_103389069_f	0	+
chr14	103390166	103390271	NM_030943_intron_1_0_chr14_103390167_f	0	+
chr14	103390316	103394762	NM_030943_intron_2_0_chr14_103390317_f	0	+
chr14	103394850	103395094	NM_030943_intron_3_0_chr14_103394851_f	0	+
chr14	103395312	103395457	NM_030943_intron_4_0_chr14_103395313_f	0	+
chr14	103395595	103395764	NM_030943_intron_5_0_chr14_103395596_f	0	+
chr14	103395873	103395991	NM_030943_intron_6_0_chr14_103395874_f	0	+
chr14	103396074	103396260	NM_030943_intron_7_0_chr14_103396075_f	0	+
chr14	103396423	103396501	NM_030943_intron_8_0_chr14_103396424_f	0	+
chr14	103396664	103396742	NM_030943_intron_9_0_chr14_103396665_f	0	+
chr14	103396830	103396912	NM_030943_intron_10_0_chr14_103396831_f	0	+
chr14	103654607	103654713	NR_033938_intron_0_0_chr14_103654608_r	0	-
chr14	103654784	103654928	NR_033938_intron_1_0_chr14_103654785_r	0	-
chr14	103593029	103593341	NM_006291_intron_0_0_chr14_103593030_f	0	+
chr14	103593966	103596076	NM_006291_intron_1_0_chr14_103593967_f	0	+
chr14	103596191	103596338	NM_006291_intron_2_0_chr14_103596192_f	0	+
chr14	103596461	103596651	NM_006291_intron_3_0_chr14_103596462_f	0	+
chr14	103596752	103597388	NM_006291_intron_4_0_chr14_103596753_f	0	+
chr14	103597487	103597975	NM_006291_intron_5_0_chr14_103597488_f	0	+
chr14	103598099	103599086	NM_006291_intron_6_0_chr14_103598100_f	0	+
chr14	103599209	103599698	NM_006291_intron_7_0_chr14_103599210_f	0	+
chr14	103599854	103600018	NM_006291_intron_8_0_chr14_103599855_f	0	+
chr14	103600140	103601555	NM_006291_intron_9_0_chr14_103600141_f	0	+
chr14	103550684	103552312	NM_001330236_intron_0_0_chr14_103550685_f	0	+
chr14	103552418	103554421	NM_001330236_intron_1_0_chr14_103552419_f	0	+
chr14	103554578	103556033	NM_001330236_intron_2_0_chr14_103554579_f	0	+
chr14	103587368	103588945	NR_138038_intron_0_0_chr14_103587369_r	0	-
chr14	103566950	103568454	NM_001077594_intron_0_0_chr14_103566951_f	0	+
chr14	103569109	103570277	NM_001077594_intron_1_0_chr14_103569110_f	0	+
chr14	103570389	103570603	NM_001077594_intron_2_0_chr14_103570390_f	0	+
chr14	103570726	103571074	NM_001077594_intron_3_0_chr14_103570727_f	0	+
chr14	103571175	103571328	NM_001077594_intron_4_0_chr14_103571176_f	0	+
chr14	103571409	103573121	NM_001077594_intron_5_0_chr14_103571410_f	0	+
chr14	103573236	103573760	NM_001077594_intron_6_0_chr14_103573237_f	0	+
chr14	103573880	103573967	NM_001077594_intron_7_0_chr14_103573881_f	0	+
chr14	103574120	103574732	NM_001077594_intron_8_0_chr14_103574121_f	0	+
chr14	103574854	103576367	NM_001077594_intron_9_0_chr14_103574855_f	0	+
chr14	103783671	103784586	NR_135269_intron_0_0_chr14_103783672_f	0	+
chr14	103995598	103996286	NM_152307_intron_0_0_chr14_103995599_f	0	+
chr14	103996646	103998918	NM_152307_intron_1_0_chr14_103996647_f	0	+
chr14	103999185	104000886	NM_152307_intron_2_0_chr14_103999186_f	0	+
chr14	104027529	104028436	NM_004873_intron_0_0_chr14_104027530_r	0	-
chr14	104029461	104037959	NR_126432_intron_0_0_chr14_104029462_f	0	+
chr14	104038157	104053610	NR_126432_intron_1_0_chr14_104038158_f	0	+
chr14	104053701	104056517	NR_126432_intron_2_0_chr14_104053702_f	0	+
chr14	104029461	104037959	NM_001302654_intron_0_0_chr14_104029462_f	0	+
chr14	104038157	104040443	NM_001302654_intron_1_0_chr14_104038158_f	0	+
chr14	104040507	104040726	NM_001302654_intron_2_0_chr14_104040508_f	0	+
chr14	104029461	104037959	NM_001302653_intron_0_0_chr14_104029462_f	0	+
chr14	104038157	104040443	NM_001302653_intron_1_0_chr14_104038158_f	0	+
chr14	104040507	104047905	NM_001302653_intron_2_0_chr14_104040508_f	0	+
chr14	104047993	104053610	NM_001302653_intron_3_0_chr14_104047994_f	0	+
chr14	104053701	104056517	NM_001302653_intron_4_0_chr14_104053702_f	0	+
chr14	104029461	104037959	NM_001302652_intron_0_0_chr14_104029462_f	0	+
chr14	104038157	104040443	NM_001302652_intron_1_0_chr14_104038158_f	0	+
chr14	104040507	104053610	NM_001302652_intron_2_0_chr14_104040508_f	0	+
chr14	104053701	104056519	NM_001302652_intron_3_0_chr14_104053702_f	0	+
chr14	103986379	103986458	NM_001823_intron_0_0_chr14_103986380_r	0	-
chr14	103986648	103986805	NM_001823_intron_1_0_chr14_103986649_r	0	-
chr14	103986929	103987599	NM_001823_intron_2_0_chr14_103986930_r	0	-
chr14	103987771	103988154	NM_001823_intron_3_0_chr14_103987772_r	0	-
chr14	103988287	103988359	NM_001823_intron_4_0_chr14_103988288_r	0	-
chr14	103988514	103988637	NM_001823_intron_5_0_chr14_103988515_r	0	-
chr14	103988842	103989102	NM_001823_intron_6_0_chr14_103988843_r	0	-
chr14	104029461	104029551	NR_126431_intron_0_0_chr14_104029462_f	0	+
chr14	104029716	104037959	NR_126431_intron_1_0_chr14_104029717_f	0	+
chr14	104038157	104040443	NR_126431_intron_2_0_chr14_104038158_f	0	+
chr14	104040507	104053610	NR_126431_intron_3_0_chr14_104040508_f	0	+
chr14	104053701	104056517	NR_126431_intron_4_0_chr14_104053702_f	0	+
chr14	104029461	104037959	NM_032374_intron_0_0_chr14_104029462_f	0	+
chr14	104038157	104040443	NM_032374_intron_1_0_chr14_104038158_f	0	+
chr14	104040507	104053610	NM_032374_intron_2_0_chr14_104040508_f	0	+
chr14	104053701	104056517	NM_032374_intron_3_0_chr14_104053702_f	0	+
chr14	104027529	104028249	NM_001015049_intron_0_0_chr14_104027530_r	0	-
chr14	104027529	104028952	NM_001015048_intron_0_0_chr14_104027530_r	0	-
chr14	103986379	103986458	NM_001362531_intron_0_0_chr14_103986380_r	0	-
chr14	103986648	103986805	NM_001362531_intron_1_0_chr14_103986649_r	0	-
chr14	103986929	103987599	NM_001362531_intron_2_0_chr14_103986930_r	0	-
chr14	103987771	103988154	NM_001362531_intron_3_0_chr14_103987772_r	0	-
chr14	103988514	103988637	NM_001362531_intron_4_0_chr14_103988515_r	0	-
chr14	103988842	103989102	NM_001362531_intron_5_0_chr14_103988843_r	0	-
chr14	104182316	104193128	NM_024071_intron_0_0_chr14_104182317_f	0	+
chr14	104193179	104194082	NM_024071_intron_1_0_chr14_104193180_f	0	+
chr14	104194251	104195244	NM_024071_intron_2_0_chr14_104194252_f	0	+
chr14	104195320	104195427	NM_024071_intron_3_0_chr14_104195321_f	0	+
chr14	104195519	104198956	NM_024071_intron_4_0_chr14_104195520_f	0	+
chr14	104199099	104199319	NM_024071_intron_5_0_chr14_104199100_f	0	+
chr14	104095831	104120900	NM_005552_intron_0_0_chr14_104095832_f	0	+
chr14	104121162	104123882	NM_005552_intron_1_0_chr14_104121163_f	0	+
chr14	104124113	104128452	NM_005552_intron_2_0_chr14_104124114_f	0	+
chr14	104128531	104129038	NM_005552_intron_3_0_chr14_104128532_f	0	+
chr14	104129264	104135847	NM_005552_intron_4_0_chr14_104129265_f	0	+
chr14	104135935	104136518	NM_005552_intron_5_0_chr14_104135936_f	0	+
chr14	104136620	104139350	NM_005552_intron_6_0_chr14_104136621_f	0	+
chr14	104139524	104139668	NM_005552_intron_7_0_chr14_104139525_f	0	+
chr14	104139768	104141888	NM_005552_intron_8_0_chr14_104139769_f	0	+
chr14	104141938	104142025	NM_005552_intron_9_0_chr14_104141939_f	0	+
chr14	104142093	104143751	NM_005552_intron_10_0_chr14_104142094_f	0	+
chr14	104143860	104145720	NM_005552_intron_11_0_chr14_104143861_f	0	+
chr14	104145882	104151322	NM_005552_intron_12_0_chr14_104145883_f	0	+
chr14	104151373	104151974	NM_005552_intron_13_0_chr14_104151374_f	0	+
chr14	104165354	104165469	NM_001100119_intron_0_0_chr14_104165355_r	0	-
chr14	104165516	104165700	NM_001100119_intron_1_0_chr14_104165517_r	0	-
chr14	104165913	104169509	NM_001100119_intron_2_0_chr14_104165914_r	0	-
chr14	104169664	104173339	NM_001100119_intron_3_0_chr14_104169665_r	0	-
chr14	104173552	104174858	NM_001100119_intron_4_0_chr14_104173553_r	0	-
chr14	104174996	104177369	NM_001100119_intron_5_0_chr14_104174997_r	0	-
chr14	104177582	104177802	NM_001100119_intron_6_0_chr14_104177583_r	0	-
chr14	104177904	104179211	NM_001100119_intron_7_0_chr14_104177905_r	0	-
chr14	104179305	104181760	NM_001100119_intron_8_0_chr14_104179306_r	0	-
chr14	104095831	104120900	NM_182923_intron_0_0_chr14_104095832_f	0	+
chr14	104121162	104123882	NM_182923_intron_1_0_chr14_104121163_f	0	+
chr14	104124113	104128452	NM_182923_intron_2_0_chr14_104124114_f	0	+
chr14	104128531	104129038	NM_182923_intron_3_0_chr14_104128532_f	0	+
chr14	104129264	104135847	NM_182923_intron_4_0_chr14_104129265_f	0	+
chr14	104135935	104136518	NM_182923_intron_5_0_chr14_104135936_f	0	+
chr14	104136620	104139350	NM_182923_intron_6_0_chr14_104136621_f	0	+
chr14	104139524	104139668	NM_182923_intron_7_0_chr14_104139525_f	0	+
chr14	104139768	104141888	NM_182923_intron_8_0_chr14_104139769_f	0	+
chr14	104141938	104142025	NM_182923_intron_9_0_chr14_104141939_f	0	+
chr14	104142093	104143751	NM_182923_intron_10_0_chr14_104142094_f	0	+
chr14	104143860	104145720	NM_182923_intron_11_0_chr14_104143861_f	0	+
chr14	104145882	104166991	NM_182923_intron_12_0_chr14_104145883_f	0	+
chr14	104167064	104167537	NM_182923_intron_13_0_chr14_104167065_f	0	+
chr14	104165354	104165469	NM_001100118_intron_0_0_chr14_104165355_r	0	-
chr14	104165516	104165700	NM_001100118_intron_1_0_chr14_104165517_r	0	-
chr14	104165913	104169509	NM_001100118_intron_2_0_chr14_104165914_r	0	-
chr14	104169664	104173339	NM_001100118_intron_3_0_chr14_104169665_r	0	-
chr14	104173552	104174858	NM_001100118_intron_4_0_chr14_104173553_r	0	-
chr14	104174996	104177369	NM_001100118_intron_5_0_chr14_104174997_r	0	-
chr14	104177582	104177802	NM_001100118_intron_6_0_chr14_104177583_r	0	-
chr14	104177904	104181760	NM_001100118_intron_7_0_chr14_104177905_r	0	-
chr14	104182316	104193128	NM_001198953_intron_0_0_chr14_104182317_f	0	+
chr14	104193179	104194082	NM_001198953_intron_1_0_chr14_104193180_f	0	+
chr14	104194251	104195244	NM_001198953_intron_2_0_chr14_104194252_f	0	+
chr14	104195320	104195427	NM_001198953_intron_3_0_chr14_104195321_f	0	+
chr14	104195519	104196129	NM_001198953_intron_4_0_chr14_104195520_f	0	+
chr14	104196183	104198956	NM_001198953_intron_5_0_chr14_104196184_f	0	+
chr14	104199099	104199319	NM_001198953_intron_6_0_chr14_104199100_f	0	+
chr14	104165354	104165469	NM_005432_intron_0_0_chr14_104165355_r	0	-
chr14	104165516	104165700	NM_005432_intron_1_0_chr14_104165517_r	0	-
chr14	104165913	104169509	NM_005432_intron_2_0_chr14_104165914_r	0	-
chr14	104169664	104173339	NM_005432_intron_3_0_chr14_104169665_r	0	-
chr14	104173552	104174858	NM_005432_intron_4_0_chr14_104173553_r	0	-
chr14	104174996	104177369	NM_005432_intron_5_0_chr14_104174997_r	0	-
chr14	104177582	104177802	NM_005432_intron_6_0_chr14_104177583_r	0	-
chr14	104177904	104179211	NM_005432_intron_7_0_chr14_104177905_r	0	-
chr14	104179268	104181760	NM_005432_intron_8_0_chr14_104179269_r	0	-
chr14	104095831	104120900	NM_001130107_intron_0_0_chr14_104095832_f	0	+
chr14	104121162	104123882	NM_001130107_intron_1_0_chr14_104121163_f	0	+
chr14	104124113	104128452	NM_001130107_intron_2_0_chr14_104124114_f	0	+
chr14	104128531	104129038	NM_001130107_intron_3_0_chr14_104128532_f	0	+
chr14	104129264	104135847	NM_001130107_intron_4_0_chr14_104129265_f	0	+
chr14	104135935	104136518	NM_001130107_intron_5_0_chr14_104135936_f	0	+
chr14	104136620	104139350	NM_001130107_intron_6_0_chr14_104136621_f	0	+
chr14	104139524	104139668	NM_001130107_intron_7_0_chr14_104139525_f	0	+
chr14	104139768	104141888	NM_001130107_intron_8_0_chr14_104139769_f	0	+
chr14	104141938	104142025	NM_001130107_intron_9_0_chr14_104141939_f	0	+
chr14	104142093	104143751	NM_001130107_intron_10_0_chr14_104142094_f	0	+
chr14	104143860	104145720	NM_001130107_intron_11_0_chr14_104143861_f	0	+
chr14	104145882	104153417	NM_001130107_intron_12_0_chr14_104145883_f	0	+
chr14	104153548	104166991	NM_001130107_intron_13_0_chr14_104153549_f	0	+
chr14	104167064	104167537	NM_001130107_intron_14_0_chr14_104167065_f	0	+
chr14	104314080	104320632	NR_038436_intron_0_0_chr14_104314081_f	0	+
chr14	104320739	104322460	NR_038436_intron_1_0_chr14_104320740_f	0	+
chr14	104407440	104407733	NM_001257268_intron_0_0_chr14_104407441_r	0	-
chr14	104408039	104408428	NM_001257268_intron_1_0_chr14_104408040_r	0	-
chr14	104379031	104380297	NM_004894_intron_0_0_chr14_104379032_r	0	-
chr14	104380321	104381402	NM_004894_intron_1_0_chr14_104380322_r	0	-
chr14	104381526	104387806	NM_004894_intron_2_0_chr14_104381527_r	0	-
chr14	104379031	104380297	NM_001127393_intron_0_0_chr14_104379032_r	0	-
chr14	104380321	104381402	NM_001127393_intron_1_0_chr14_104380322_r	0	-
chr14	104381526	104387276	NM_001127393_intron_2_0_chr14_104381527_r	0	-
chr14	104387545	104387806	NM_001127393_intron_3_0_chr14_104387546_r	0	-
chr14	104552189	104558969	NM_001080464_intron_0_0_chr14_104552190_f	0	+
chr14	104559078	104559827	NM_001080464_intron_1_0_chr14_104559079_f	0	+
chr14	104559939	104561867	NM_001080464_intron_2_0_chr14_104559940_f	0	+
chr14	104561993	104563890	NM_001080464_intron_3_0_chr14_104561994_f	0	+
chr14	104563974	104565189	NM_001080464_intron_4_0_chr14_104563975_f	0	+
chr14	104565316	104569899	NM_001080464_intron_5_0_chr14_104565317_f	0	+
chr14	104570012	104570640	NM_001080464_intron_6_0_chr14_104570013_f	0	+
chr14	104570823	104570958	NM_001080464_intron_7_0_chr14_104570824_f	0	+
chr14	104571072	104571664	NM_001080464_intron_8_0_chr14_104571073_f	0	+
chr14	104571787	104573135	NM_001080464_intron_9_0_chr14_104571788_f	0	+
chr14	104573231	104573518	NM_001080464_intron_10_0_chr14_104573232_f	0	+
chr14	104573682	104575565	NM_001080464_intron_11_0_chr14_104573683_f	0	+
chr14	104575652	104577838	NM_001080464_intron_12_0_chr14_104575653_f	0	+
chr14	104577938	104578256	NM_001080464_intron_13_0_chr14_104577939_f	0	+
chr14	104578337	104578860	NM_001080464_intron_14_0_chr14_104578338_f	0	+
chr14	104601509	104603203	NR_158217_intron_0_0_chr14_104601510_r	0	-
chr14	104603579	104603866	NR_158217_intron_1_0_chr14_104603580_r	0	-
chr14	104605101	104605379	NM_015656_intron_0_0_chr14_104605102_f	0	+
chr14	104605625	104618351	NM_015656_intron_1_0_chr14_104605626_f	0	+
chr14	104618798	104624091	NM_015656_intron_2_0_chr14_104618799_f	0	+
chr14	104624279	104633195	NM_015656_intron_3_0_chr14_104624280_f	0	+
chr14	104633385	104638059	NM_015656_intron_4_0_chr14_104633386_f	0	+
chr14	104638272	104638911	NM_015656_intron_5_0_chr14_104638273_f	0	+
chr14	104639005	104639313	NM_015656_intron_6_0_chr14_104639006_f	0	+
chr14	104639576	104639666	NM_015656_intron_7_0_chr14_104639577_f	0	+
chr14	104639850	104640042	NM_015656_intron_8_0_chr14_104639851_f	0	+
chr14	104640205	104640484	NM_015656_intron_9_0_chr14_104640206_f	0	+
chr14	104640647	104641318	NM_015656_intron_10_0_chr14_104640648_f	0	+
chr14	104644235	104644886	NM_015656_intron_11_0_chr14_104644236_f	0	+
chr14	104645092	104645572	NM_015656_intron_12_0_chr14_104645093_f	0	+
chr14	104645723	104645945	NM_015656_intron_13_0_chr14_104645724_f	0	+
chr14	104690153	104709433	NR_146611_intron_0_0_chr14_104690154_f	0	+
chr14	105047962	105052751	NM_001286400_intron_0_0_chr14_105047963_f	0	+
chr14	105052878	105054085	NM_001286400_intron_1_0_chr14_105052879_f	0	+
chr14	105054215	105054610	NM_001286400_intron_2_0_chr14_105054216_f	0	+
chr14	105054646	105054914	NM_001286400_intron_3_0_chr14_105054647_f	0	+
chr14	105046340	105052751	NM_001286399_intron_0_0_chr14_105046341_f	0	+
chr14	105052878	105054085	NM_001286399_intron_1_0_chr14_105052879_f	0	+
chr14	105054215	105054610	NM_001286399_intron_2_0_chr14_105054216_f	0	+
chr14	105054646	105054958	NM_001286399_intron_3_0_chr14_105054647_f	0	+
chr14	105060732	105061501	NM_001286390_intron_0_0_chr14_105060733_r	0	-
chr14	105061580	105063326	NM_001286390_intron_1_0_chr14_105061581_r	0	-
chr14	105063464	105070773	NM_001286390_intron_2_0_chr14_105063465_r	0	-
chr14	105059995	105061501	NM_001286389_intron_0_0_chr14_105059996_r	0	-
chr14	105061580	105063326	NM_001286389_intron_1_0_chr14_105061581_r	0	-
chr14	105063464	105070773	NM_001286389_intron_2_0_chr14_105063465_r	0	-
chr14	105046340	105052751	NM_001008404_intron_0_0_chr14_105046341_f	0	+
chr14	105052878	105054085	NM_001008404_intron_1_0_chr14_105052879_f	0	+
chr14	105054215	105054610	NM_001008404_intron_2_0_chr14_105054216_f	0	+
chr14	105054646	105054914	NM_001008404_intron_3_0_chr14_105054647_f	0	+
chr14	105190799	105201356	NM_152328_intron_0_0_chr14_105190800_f	0	+
chr14	105201459	105204712	NM_152328_intron_1_0_chr14_105201460_f	0	+
chr14	105204775	105205664	NM_152328_intron_2_0_chr14_105204776_f	0	+
chr14	105205715	105206086	NM_152328_intron_3_0_chr14_105205716_f	0	+
chr14	105206153	105206937	NM_152328_intron_4_0_chr14_105206154_f	0	+
chr14	105207045	105207175	NM_152328_intron_5_0_chr14_105207046_f	0	+
chr14	105207257	105207453	NM_152328_intron_6_0_chr14_105207258_f	0	+
chr14	105207580	105208184	NM_152328_intron_7_0_chr14_105207581_f	0	+
chr14	105208339	105209403	NM_152328_intron_8_0_chr14_105208340_f	0	+
chr14	105209528	105211148	NM_152328_intron_9_0_chr14_105209529_f	0	+
chr14	105211246	105212572	NM_152328_intron_10_0_chr14_105211247_f	0	+
chr14	105212722	105213287	NM_152328_intron_11_0_chr14_105212723_f	0	+
chr14	105219656	105221966	NM_006427_intron_0_0_chr14_105219657_f	0	+
chr14	105222161	105222940	NM_006427_intron_1_0_chr14_105222162_f	0	+
chr14	105223097	105225764	NM_006427_intron_2_0_chr14_105223098_f	0	+
chr14	105196550	105201356	NM_001320424_intron_0_0_chr14_105196551_f	0	+
chr14	105201459	105204712	NM_001320424_intron_1_0_chr14_105201460_f	0	+
chr14	105204775	105205664	NM_001320424_intron_2_0_chr14_105204776_f	0	+
chr14	105205715	105206103	NM_001320424_intron_3_0_chr14_105205716_f	0	+
chr14	105206153	105206937	NM_001320424_intron_4_0_chr14_105206154_f	0	+
chr14	105207045	105207175	NM_001320424_intron_5_0_chr14_105207046_f	0	+
chr14	105207257	105207453	NM_001320424_intron_6_0_chr14_105207258_f	0	+
chr14	105207580	105208184	NM_001320424_intron_7_0_chr14_105207581_f	0	+
chr14	105208339	105209403	NM_001320424_intron_8_0_chr14_105208340_f	0	+
chr14	105209528	105211148	NM_001320424_intron_9_0_chr14_105209529_f	0	+
chr14	105211246	105212572	NM_001320424_intron_10_0_chr14_105211247_f	0	+
chr14	105212722	105213287	NM_001320424_intron_11_0_chr14_105212723_f	0	+
chr14	105156076	105167693	NM_022489_intron_0_0_chr14_105156077_f	0	+
chr14	105168093	105169441	NM_022489_intron_1_0_chr14_105168094_f	0	+
chr14	105169557	105169631	NM_022489_intron_2_0_chr14_105169558_f	0	+
chr14	105169791	105170252	NM_022489_intron_3_0_chr14_105169792_f	0	+
chr14	105170286	105172371	NM_022489_intron_4_0_chr14_105170287_f	0	+
chr14	105172513	105173246	NM_022489_intron_5_0_chr14_105172514_f	0	+
chr14	105173388	105173589	NM_022489_intron_6_0_chr14_105173389_f	0	+
chr14	105174339	105174772	NM_022489_intron_7_0_chr14_105174340_f	0	+
chr14	105174924	105175007	NM_022489_intron_8_0_chr14_105174925_f	0	+
chr14	105175069	105175617	NM_022489_intron_9_0_chr14_105175070_f	0	+
chr14	105175720	105175956	NM_022489_intron_10_0_chr14_105175721_f	0	+
chr14	105176042	105176424	NM_022489_intron_11_0_chr14_105176043_f	0	+
chr14	105176525	105177273	NM_022489_intron_12_0_chr14_105176526_f	0	+
chr14	105177344	105177415	NM_022489_intron_13_0_chr14_105177345_f	0	+
chr14	105177523	105177965	NM_022489_intron_14_0_chr14_105177524_f	0	+
chr14	105178036	105178769	NM_022489_intron_15_0_chr14_105178037_f	0	+
chr14	105178890	105179164	NM_022489_intron_16_0_chr14_105178891_f	0	+
chr14	105179329	105179543	NM_022489_intron_17_0_chr14_105179330_f	0	+
chr14	105179646	105179781	NM_022489_intron_18_0_chr14_105179647_f	0	+
chr14	105179943	105180539	NM_022489_intron_19_0_chr14_105179944_f	0	+
chr14	105181193	105181620	NM_022489_intron_20_0_chr14_105181194_f	0	+
chr14	105181677	105185131	NM_022489_intron_21_0_chr14_105181678_f	0	+
chr14	105219656	105222940	NM_021709_intron_0_0_chr14_105219657_f	0	+
chr14	105223097	105225764	NM_021709_intron_1_0_chr14_105223098_f	0	+
chr14	105156076	105167693	NM_032714_intron_0_0_chr14_105156077_f	0	+
chr14	105168093	105169441	NM_032714_intron_1_0_chr14_105168094_f	0	+
chr14	105169557	105169631	NM_032714_intron_2_0_chr14_105169558_f	0	+
chr14	105169791	105170252	NM_032714_intron_3_0_chr14_105169792_f	0	+
chr14	105130446	105131069	NR_135293_intron_0_0_chr14_105130447_r	0	-
chr14	105196550	105201356	NM_199165_intron_0_0_chr14_105196551_f	0	+
chr14	105201459	105204712	NM_199165_intron_1_0_chr14_105201460_f	0	+
chr14	105204775	105205664	NM_199165_intron_2_0_chr14_105204776_f	0	+
chr14	105205715	105206086	NM_199165_intron_3_0_chr14_105205716_f	0	+
chr14	105206153	105206937	NM_199165_intron_4_0_chr14_105206154_f	0	+
chr14	105207045	105207175	NM_199165_intron_5_0_chr14_105207046_f	0	+
chr14	105207257	105207453	NM_199165_intron_6_0_chr14_105207258_f	0	+
chr14	105207580	105208184	NM_199165_intron_7_0_chr14_105207581_f	0	+
chr14	105208339	105209403	NM_199165_intron_8_0_chr14_105208340_f	0	+
chr14	105209528	105211148	NM_199165_intron_9_0_chr14_105209529_f	0	+
chr14	105211246	105212572	NM_199165_intron_10_0_chr14_105211247_f	0	+
chr14	105212722	105213287	NM_199165_intron_11_0_chr14_105212723_f	0	+
chr14	105156076	105167693	NM_001031714_intron_0_0_chr14_105156077_f	0	+
chr14	105168093	105169441	NM_001031714_intron_1_0_chr14_105168094_f	0	+
chr14	105169557	105169631	NM_001031714_intron_2_0_chr14_105169558_f	0	+
chr14	105169791	105170252	NM_001031714_intron_3_0_chr14_105169792_f	0	+
chr14	105170286	105172371	NM_001031714_intron_4_0_chr14_105170287_f	0	+
chr14	105172513	105173246	NM_001031714_intron_5_0_chr14_105172514_f	0	+
chr14	105173388	105173589	NM_001031714_intron_6_0_chr14_105173389_f	0	+
chr14	105174339	105174772	NM_001031714_intron_7_0_chr14_105174340_f	0	+
chr14	105174924	105175007	NM_001031714_intron_8_0_chr14_105174925_f	0	+
chr14	105175069	105175617	NM_001031714_intron_9_0_chr14_105175070_f	0	+
chr14	105175720	105175956	NM_001031714_intron_10_0_chr14_105175721_f	0	+
chr14	105176042	105176424	NM_001031714_intron_11_0_chr14_105176043_f	0	+
chr14	105176525	105177273	NM_001031714_intron_12_0_chr14_105176526_f	0	+
chr14	105177344	105177415	NM_001031714_intron_13_0_chr14_105177345_f	0	+
chr14	105177523	105177965	NM_001031714_intron_14_0_chr14_105177524_f	0	+
chr14	105178036	105178769	NM_001031714_intron_15_0_chr14_105178037_f	0	+
chr14	105178890	105179164	NM_001031714_intron_16_0_chr14_105178891_f	0	+
chr14	105179329	105179543	NM_001031714_intron_17_0_chr14_105179330_f	0	+
chr14	105179646	105179781	NM_001031714_intron_18_0_chr14_105179647_f	0	+
chr14	105179943	105180539	NM_001031714_intron_19_0_chr14_105179944_f	0	+
chr14	105181193	105185131	NM_001031714_intron_20_0_chr14_105181194_f	0	+
chr14	105331850	105342592	NM_015005_intron_0_0_chr14_105331851_f	0	+
chr14	105342682	105344221	NM_015005_intron_1_0_chr14_105342683_f	0	+
chr14	105344300	105344779	NM_015005_intron_2_0_chr14_105344301_f	0	+
chr14	105344838	105346623	NM_015005_intron_3_0_chr14_105344839_f	0	+
chr14	105346762	105349064	NM_015005_intron_4_0_chr14_105346763_f	0	+
chr14	105349169	105349371	NM_015005_intron_5_0_chr14_105349170_f	0	+
chr14	105349845	105350167	NM_015005_intron_6_0_chr14_105349846_f	0	+
chr14	105350886	105351705	NM_015005_intron_7_0_chr14_105350887_f	0	+
chr14	105351879	105352376	NM_015005_intron_8_0_chr14_105351880_f	0	+
chr14	105352467	105352611	NM_015005_intron_9_0_chr14_105352468_f	0	+
chr14	105354315	105355851	NM_015005_intron_10_0_chr14_105354316_f	0	+
chr14	105356095	105359312	NM_015005_intron_11_0_chr14_105356096_f	0	+
chr14	105359472	105359859	NM_015005_intron_12_0_chr14_105359473_f	0	+
chr14	105360003	105360097	NM_015005_intron_13_0_chr14_105360004_f	0	+
chr14	105360186	105360621	NM_015005_intron_14_0_chr14_105360187_f	0	+
chr14	105360715	105360873	NM_015005_intron_15_0_chr14_105360716_f	0	+
chr14	105360925	105361047	NM_015005_intron_16_0_chr14_105360926_f	0	+
chr14	105331850	105334760	NM_001112726_intron_0_0_chr14_105331851_f	0	+
chr14	105334892	105342592	NM_001112726_intron_1_0_chr14_105334893_f	0	+
chr14	105342682	105344221	NM_001112726_intron_2_0_chr14_105342683_f	0	+
chr14	105344300	105344779	NM_001112726_intron_3_0_chr14_105344301_f	0	+
chr14	105344838	105346623	NM_001112726_intron_4_0_chr14_105344839_f	0	+
chr14	105346762	105349064	NM_001112726_intron_5_0_chr14_105346763_f	0	+
chr14	105349169	105349371	NM_001112726_intron_6_0_chr14_105349170_f	0	+
chr14	105349845	105350167	NM_001112726_intron_7_0_chr14_105349846_f	0	+
chr14	105350886	105351705	NM_001112726_intron_8_0_chr14_105350887_f	0	+
chr14	105351879	105352376	NM_001112726_intron_9_0_chr14_105351880_f	0	+
chr14	105352467	105352611	NM_001112726_intron_10_0_chr14_105352468_f	0	+
chr14	105354315	105355956	NM_001112726_intron_11_0_chr14_105354316_f	0	+
chr14	105356095	105359312	NM_001112726_intron_12_0_chr14_105356096_f	0	+
chr14	105359472	105359859	NM_001112726_intron_13_0_chr14_105359473_f	0	+
chr14	105360003	105360097	NM_001112726_intron_14_0_chr14_105360004_f	0	+
chr14	105360186	105360621	NM_001112726_intron_15_0_chr14_105360187_f	0	+
chr14	105360715	105360873	NM_001112726_intron_16_0_chr14_105360716_f	0	+
chr14	105360925	105361047	NM_001112726_intron_17_0_chr14_105360926_f	0	+
chr14	105421136	105421293	NM_001350929_intron_0_0_chr14_105421137_r	0	-
chr14	105421478	105421819	NM_001350929_intron_1_0_chr14_105421479_r	0	-
chr14	105421970	105422924	NM_001350929_intron_2_0_chr14_105421971_r	0	-
chr14	105423026	105423746	NM_001350929_intron_3_0_chr14_105423027_r	0	-
chr14	105423845	105423950	NM_001350929_intron_4_0_chr14_105423846_r	0	-
chr14	105424009	105436792	NM_001350929_intron_5_0_chr14_105424010_r	0	-
chr14	105478272	105487335	NM_017955_intron_0_0_chr14_105478273_r	0	-
chr14	105391327	105393439	NM_001308174_intron_0_0_chr14_105391328_f	0	+
chr14	105393567	105394009	NM_001308174_intron_1_0_chr14_105393568_f	0	+
chr14	105394203	105395085	NM_001308174_intron_2_0_chr14_105394204_f	0	+
chr14	105395269	105395643	NM_001308174_intron_3_0_chr14_105395270_f	0	+
chr14	105395764	105396314	NM_001308174_intron_4_0_chr14_105395765_f	0	+
chr14	105396442	105397078	NM_001308174_intron_5_0_chr14_105396443_f	0	+
chr14	105397279	105398084	NM_001308174_intron_6_0_chr14_105397280_f	0	+
chr14	105398224	105398348	NM_001308174_intron_7_0_chr14_105398225_f	0	+
chr14	105398514	105398595	NM_001308174_intron_8_0_chr14_105398515_f	0	+
chr14	105398692	105399101	NM_001308174_intron_9_0_chr14_105398693_f	0	+
chr14	105476970	105477496	NM_145701_intron_0_0_chr14_105476971_r	0	-
chr14	105478272	105487335	NM_145701_intron_1_0_chr14_105478273_r	0	-
chr14	105391327	105393477	NM_138790_intron_0_0_chr14_105391328_f	0	+
chr14	105393567	105394009	NM_138790_intron_1_0_chr14_105393568_f	0	+
chr14	105394203	105395085	NM_138790_intron_2_0_chr14_105394204_f	0	+
chr14	105395269	105395643	NM_138790_intron_3_0_chr14_105395270_f	0	+
chr14	105395764	105396314	NM_138790_intron_4_0_chr14_105395765_f	0	+
chr14	105396442	105397078	NM_138790_intron_5_0_chr14_105396443_f	0	+
chr14	105397279	105398084	NM_138790_intron_6_0_chr14_105397280_f	0	+
chr14	105398224	105398348	NM_138790_intron_7_0_chr14_105398225_f	0	+
chr14	105398514	105398595	NM_138790_intron_8_0_chr14_105398515_f	0	+
chr14	105398692	105399101	NM_138790_intron_9_0_chr14_105398693_f	0	+
chr14	105453191	105455279	NM_174891_intron_0_0_chr14_105453192_f	0	+
chr14	105455425	105457827	NM_174891_intron_1_0_chr14_105455426_f	0	+
chr14	105457957	105459284	NM_174891_intron_2_0_chr14_105457958_f	0	+
chr14	105459401	105460934	NM_174891_intron_3_0_chr14_105459402_f	0	+
chr14	105421136	105421293	NM_138420_intron_0_0_chr14_105421137_r	0	-
chr14	105421478	105421819	NM_138420_intron_1_0_chr14_105421479_r	0	-
chr14	105421970	105422924	NM_138420_intron_2_0_chr14_105421971_r	0	-
chr14	105423026	105423746	NM_138420_intron_3_0_chr14_105423027_r	0	-
chr14	105423845	105423950	NM_138420_intron_4_0_chr14_105423846_r	0	-
chr14	105424009	105444519	NM_138420_intron_5_0_chr14_105424010_r	0	-
chr14	105453191	105455279	NM_001364170_intron_0_0_chr14_105453192_f	0	+
chr14	105455425	105457827	NM_001364170_intron_1_0_chr14_105455426_f	0	+
chr14	105457957	105459284	NM_001364170_intron_2_0_chr14_105457958_f	0	+
chr14	105459401	105459551	NM_001364170_intron_3_0_chr14_105459402_f	0	+
chr14	105609507	105609818	NM_002226_intron_0_0_chr14_105609508_r	0	-
chr14	105609975	105611266	NM_002226_intron_1_0_chr14_105609976_r	0	-
chr14	105611398	105612067	NM_002226_intron_2_0_chr14_105611399_r	0	-
chr14	105612310	105612721	NM_002226_intron_3_0_chr14_105612311_r	0	-
chr14	105612837	105612947	NM_002226_intron_4_0_chr14_105612838_r	0	-
chr14	105613061	105613662	NM_002226_intron_5_0_chr14_105613062_r	0	-
chr14	105613748	105613836	NM_002226_intron_6_0_chr14_105613749_r	0	-
chr14	105613864	105614108	NM_002226_intron_7_0_chr14_105613865_r	0	-
chr14	105614225	105614452	NM_002226_intron_8_0_chr14_105614226_r	0	-
chr14	105614566	105614662	NM_002226_intron_9_0_chr14_105614567_r	0	-
chr14	105614776	105615081	NM_002226_intron_10_0_chr14_105614777_r	0	-
chr14	105615195	105615273	NM_002226_intron_11_0_chr14_105615196_r	0	-
chr14	105615426	105615506	NM_002226_intron_12_0_chr14_105615427_r	0	-
chr14	105615657	105616940	NM_002226_intron_13_0_chr14_105615658_r	0	-
chr14	105617114	105617201	NM_002226_intron_14_0_chr14_105617115_r	0	-
chr14	105617248	105617327	NM_002226_intron_15_0_chr14_105617249_r	0	-
chr14	105617441	105617619	NM_002226_intron_16_0_chr14_105617442_r	0	-
chr14	105617733	105617962	NM_002226_intron_17_0_chr14_105617734_r	0	-
chr14	105618076	105618274	NM_002226_intron_18_0_chr14_105618077_r	0	-
chr14	105618394	105618497	NM_002226_intron_19_0_chr14_105618395_r	0	-
chr14	105618628	105621898	NM_002226_intron_20_0_chr14_105618629_r	0	-
chr14	105621959	105622074	NM_002226_intron_21_0_chr14_105621960_r	0	-
chr14	105622326	105624042	NM_002226_intron_22_0_chr14_105622327_r	0	-
chr14	105624100	105634093	NM_002226_intron_23_0_chr14_105624101_r	0	-
chr14	105634444	105634691	NM_002226_intron_24_0_chr14_105634445_r	0	-
chr14	105518439	105521723	NM_013345_intron_0_0_chr14_105518440_r	0	-
chr14	105522503	105523503	NM_013345_intron_1_0_chr14_105522504_r	0	-
chr14	105523617	105531715	NM_013345_intron_2_0_chr14_105523618_r	0	-
chr14	105518439	105531715	NM_001278696_intron_0_0_chr14_105518440_r	0	-
chr14	105518439	105523503	NM_001278695_intron_0_0_chr14_105518440_r	0	-
chr14	105523617	105531715	NM_001278695_intron_1_0_chr14_105523618_r	0	-
chr14	105518439	105521723	NM_001278694_intron_0_0_chr14_105518440_r	0	-
chr14	105522503	105523503	NM_001278694_intron_1_0_chr14_105522504_r	0	-
chr14	105523617	105524274	NM_001278694_intron_2_0_chr14_105523618_r	0	-
chr14	105524364	105531715	NM_001278694_intron_3_0_chr14_105524365_r	0	-
chr14	105609507	105609818	NM_145159_intron_0_0_chr14_105609508_r	0	-
chr14	105609975	105611266	NM_145159_intron_1_0_chr14_105609976_r	0	-
chr14	105611398	105612067	NM_145159_intron_2_0_chr14_105611399_r	0	-
chr14	105612310	105612721	NM_145159_intron_3_0_chr14_105612311_r	0	-
chr14	105612837	105612947	NM_145159_intron_4_0_chr14_105612838_r	0	-
chr14	105613061	105613662	NM_145159_intron_5_0_chr14_105613062_r	0	-
chr14	105613748	105613836	NM_145159_intron_6_0_chr14_105613749_r	0	-
chr14	105613864	105614108	NM_145159_intron_7_0_chr14_105613865_r	0	-
chr14	105614225	105614452	NM_145159_intron_8_0_chr14_105614226_r	0	-
chr14	105614566	105614662	NM_145159_intron_9_0_chr14_105614567_r	0	-
chr14	105614776	105615081	NM_145159_intron_10_0_chr14_105614777_r	0	-
chr14	105615195	105615273	NM_145159_intron_11_0_chr14_105615196_r	0	-
chr14	105615426	105615506	NM_145159_intron_12_0_chr14_105615427_r	0	-
chr14	105615657	105616940	NM_145159_intron_13_0_chr14_105615658_r	0	-
chr14	105617114	105617201	NM_145159_intron_14_0_chr14_105617115_r	0	-
chr14	105617248	105617619	NM_145159_intron_15_0_chr14_105617249_r	0	-
chr14	105617733	105617962	NM_145159_intron_16_0_chr14_105617734_r	0	-
chr14	105618076	105618274	NM_145159_intron_17_0_chr14_105618077_r	0	-
chr14	105618394	105618497	NM_145159_intron_18_0_chr14_105618395_r	0	-
chr14	105618628	105621898	NM_145159_intron_19_0_chr14_105618629_r	0	-
chr14	105621959	105622074	NM_145159_intron_20_0_chr14_105621960_r	0	-
chr14	105622326	105624042	NM_145159_intron_21_0_chr14_105622327_r	0	-
chr14	105624100	105634093	NM_145159_intron_22_0_chr14_105624101_r	0	-
chr14	105634444	105634691	NM_145159_intron_23_0_chr14_105634445_r	0	-
chr14	105560553	105561663	NR_110546_intron_0_0_chr14_105560554_f	0	+
chr14	105561779	105561876	NR_110546_intron_1_0_chr14_105561780_f	0	+
chr14	105562105	105564809	NR_110546_intron_2_0_chr14_105562106_f	0	+
chr14	105564910	105565055	NR_110546_intron_3_0_chr14_105564911_f	0	+
chr14	105565227	105565618	NR_110546_intron_4_0_chr14_105565228_f	0	+
chr14	105676925	105677458	NM_001519_intron_0_0_chr14_105676926_r	0	-
chr14	105677630	105678449	NM_001519_intron_1_0_chr14_105677631_r	0	-
chr14	105678501	105683880	NM_001519_intron_2_0_chr14_105678502_r	0	-
chr14	105684137	105685334	NM_001519_intron_3_0_chr14_105684138_r	0	-
chr14	105685390	105685487	NM_001519_intron_4_0_chr14_105685391_r	0	-
chr14	105685569	105686405	NM_001519_intron_5_0_chr14_105685570_r	0	-
chr14	105686467	105687984	NM_001519_intron_6_0_chr14_105686468_r	0	-
chr14	105688251	105692405	NM_001519_intron_7_0_chr14_105688252_r	0	-
chr14	105692498	105692587	NM_001519_intron_8_0_chr14_105692499_r	0	-
chr14	105692627	105692970	NM_001519_intron_9_0_chr14_105692628_r	0	-
chr14	105693097	105695156	NM_001519_intron_10_0_chr14_105693098_r	0	-
chr14	105695250	105707601	NM_001519_intron_11_0_chr14_105695251_r	0	-
chr14	105707751	105718843	NM_001519_intron_12_0_chr14_105707752_r	0	-
chr14	105718916	105722854	NM_001519_intron_13_0_chr14_105718917_r	0	-
chr14	105722886	105739057	NM_001519_intron_14_0_chr14_105722887_r	0	-
chr14	105739231	105752632	NM_001519_intron_15_0_chr14_105739232_r	0	-
chr14	105752713	105766782	NM_001519_intron_16_0_chr14_105752714_r	0	-
chr14	105676925	105677458	NM_001242789_intron_0_0_chr14_105676926_r	0	-
chr14	105677630	105678449	NM_001242789_intron_1_0_chr14_105677631_r	0	-
chr14	105678501	105683880	NM_001242789_intron_2_0_chr14_105678502_r	0	-
chr14	105684137	105685334	NM_001242789_intron_3_0_chr14_105684138_r	0	-
chr14	105685390	105685487	NM_001242789_intron_4_0_chr14_105685391_r	0	-
chr14	105685569	105686405	NM_001242789_intron_5_0_chr14_105685570_r	0	-
chr14	105686467	105687984	NM_001242789_intron_6_0_chr14_105686468_r	0	-
chr14	105688251	105692405	NM_001242789_intron_7_0_chr14_105688252_r	0	-
chr14	105692498	105692587	NM_001242789_intron_8_0_chr14_105692499_r	0	-
chr14	105692627	105692970	NM_001242789_intron_9_0_chr14_105692628_r	0	-
chr14	105693097	105695156	NM_001242789_intron_10_0_chr14_105693098_r	0	-
chr14	105695250	105715485	NM_001242789_intron_11_0_chr14_105695251_r	0	-
chr14	105722886	105739057	NM_001242790_intron_0_0_chr14_105722887_r	0	-
chr14	105739231	105752632	NM_001242790_intron_1_0_chr14_105739232_r	0	-
chr14	105752713	105766782	NM_001242790_intron_2_0_chr14_105752714_r	0	-
chr14	105676925	105677458	NM_001242788_intron_0_0_chr14_105676926_r	0	-
chr14	105677630	105678449	NM_001242788_intron_1_0_chr14_105677631_r	0	-
chr14	105678501	105683880	NM_001242788_intron_2_0_chr14_105678502_r	0	-
chr14	105684137	105685334	NM_001242788_intron_3_0_chr14_105684138_r	0	-
chr14	105685390	105685487	NM_001242788_intron_4_0_chr14_105685391_r	0	-
chr14	105685569	105686405	NM_001242788_intron_5_0_chr14_105685570_r	0	-
chr14	105686467	105687984	NM_001242788_intron_6_0_chr14_105686468_r	0	-
chr14	105688251	105692405	NM_001242788_intron_7_0_chr14_105688252_r	0	-
chr14	105692498	105692587	NM_001242788_intron_8_0_chr14_105692499_r	0	-
chr14	105692627	105692970	NM_001242788_intron_9_0_chr14_105692628_r	0	-
chr14	105693097	105695156	NM_001242788_intron_10_0_chr14_105693098_r	0	-
chr14	105695250	105707601	NM_001242788_intron_11_0_chr14_105695251_r	0	-
chr14	105707751	105718843	NM_001242788_intron_12_0_chr14_105707752_r	0	-
chr14	105718916	105722854	NM_001242788_intron_13_0_chr14_105718917_r	0	-
chr14	105722886	105739057	NM_001242788_intron_14_0_chr14_105722887_r	0	-
chr14	105739231	105766782	NM_001242788_intron_15_0_chr14_105739232_r	0	-
chr14	105714897	105715118	NM_033271_intron_0_0_chr14_105714898_f	0	+
chr14	105715422	105715493	NM_033271_intron_1_0_chr14_105715423_f	0	+
chr14	105715584	105715696	NM_033271_intron_2_0_chr14_105715585_f	0	+
chr14	105715815	105715976	NM_033271_intron_3_0_chr14_105715816_f	0	+
chr14	105676925	105677458	NM_145685_intron_0_0_chr14_105676926_r	0	-
chr14	105677630	105678449	NM_145685_intron_1_0_chr14_105677631_r	0	-
chr14	105678501	105683880	NM_145685_intron_2_0_chr14_105678502_r	0	-
chr14	105684137	105685334	NM_145685_intron_3_0_chr14_105684138_r	0	-
chr14	105685390	105685487	NM_145685_intron_4_0_chr14_105685391_r	0	-
chr14	105685569	105686405	NM_145685_intron_5_0_chr14_105685570_r	0	-
chr14	105686467	105687984	NM_145685_intron_6_0_chr14_105686468_r	0	-
chr14	105688251	105692405	NM_145685_intron_7_0_chr14_105688252_r	0	-
chr14	105692498	105692587	NM_145685_intron_8_0_chr14_105692499_r	0	-
chr14	105692627	105692970	NM_145685_intron_9_0_chr14_105692628_r	0	-
chr14	105693097	105695156	NM_145685_intron_10_0_chr14_105693098_r	0	-
chr14	105695250	105707601	NM_145685_intron_11_0_chr14_105695251_r	0	-
chr14	105707751	105713407	NM_145685_intron_12_0_chr14_105707752_r	0	-
chr14	105781374	105814829	NM_015197_intron_0_0_chr14_105781375_f	0	+
chr14	105814917	105818714	NM_015197_intron_1_0_chr14_105814918_f	0	+
chr14	105818804	105821388	NM_015197_intron_2_0_chr14_105818805_f	0	+
chr14	105821514	105833549	NM_015197_intron_3_0_chr14_105821515_f	0	+
chr14	105833712	105834410	NM_015197_intron_4_0_chr14_105833713_f	0	+
chr14	105834484	105834795	NM_015197_intron_5_0_chr14_105834485_f	0	+
chr14	105834876	105836177	NM_015197_intron_6_0_chr14_105834877_f	0	+
chr14	105836237	105843104	NM_015197_intron_7_0_chr14_105836238_f	0	+
chr14	105843262	105846075	NM_015197_intron_8_0_chr14_105843263_f	0	+
chr14	105846166	105846416	NM_015197_intron_9_0_chr14_105846167_f	0	+
chr14	105846491	105847293	NM_015197_intron_10_0_chr14_105846492_f	0	+
chr14	105847436	105848250	NM_015197_intron_11_0_chr14_105847437_f	0	+
chr14	105848383	105848813	NM_015197_intron_12_0_chr14_105848384_f	0	+
chr14	105848918	105849143	NM_015197_intron_13_0_chr14_105848919_f	0	+
chr14	105849250	105849695	NM_015197_intron_14_0_chr14_105849251_f	0	+
chr14	105849850	105850689	NM_015197_intron_15_0_chr14_105849851_f	0	+
chr14	105850800	105851215	NM_015197_intron_16_0_chr14_105850801_f	0	+
chr14	105851324	105856297	NM_015197_intron_17_0_chr14_105851325_f	0	+
chr14	105856340	105857543	NM_015197_intron_18_0_chr14_105856341_f	0	+
chr14	105857586	105857967	NM_015197_intron_19_0_chr14_105857587_f	0	+
chr14	105858103	105858955	NM_015197_intron_20_0_chr14_105858104_f	0	+
chr14	105859182	105859558	NM_015197_intron_21_0_chr14_105859183_f	0	+
chr14	105859672	105860890	NM_015197_intron_22_0_chr14_105859673_f	0	+
chr14	105884646	105885018	NR_125384_intron_0_0_chr14_105884647_r	0	-
chr14	105885153	105885358	NR_125384_intron_1_0_chr14_105885154_r	0	-
chr14	105884646	105885358	NR_125385_intron_0_0_chr14_105884647_r	0	-
chr14	105781374	105814829	NM_001100913_intron_0_0_chr14_105781375_f	0	+
chr14	105814917	105818714	NM_001100913_intron_1_0_chr14_105814918_f	0	+
chr14	105818804	105821388	NM_001100913_intron_2_0_chr14_105818805_f	0	+
chr14	105821514	105833549	NM_001100913_intron_3_0_chr14_105821515_f	0	+
chr14	105833712	105834410	NM_001100913_intron_4_0_chr14_105833713_f	0	+
chr14	105834484	105834795	NM_001100913_intron_5_0_chr14_105834485_f	0	+
chr14	105834876	105836177	NM_001100913_intron_6_0_chr14_105834877_f	0	+
chr14	105836237	105843104	NM_001100913_intron_7_0_chr14_105836238_f	0	+
chr14	105843262	105846075	NM_001100913_intron_8_0_chr14_105843263_f	0	+
chr14	105846166	105846416	NM_001100913_intron_9_0_chr14_105846167_f	0	+
chr14	105846491	105847293	NM_001100913_intron_10_0_chr14_105846492_f	0	+
chr14	105847436	105848250	NM_001100913_intron_11_0_chr14_105847437_f	0	+
chr14	105848395	105848813	NM_001100913_intron_12_0_chr14_105848396_f	0	+
chr14	105848918	105849143	NM_001100913_intron_13_0_chr14_105848919_f	0	+
chr14	105849250	105849695	NM_001100913_intron_14_0_chr14_105849251_f	0	+
chr14	105849850	105850689	NM_001100913_intron_15_0_chr14_105849851_f	0	+
chr14	105850800	105851215	NM_001100913_intron_16_0_chr14_105850801_f	0	+
chr14	105851324	105852021	NM_001100913_intron_17_0_chr14_105851325_f	0	+
chr14	105852054	105856297	NM_001100913_intron_18_0_chr14_105852055_f	0	+
chr14	105856340	105857543	NM_001100913_intron_19_0_chr14_105856341_f	0	+
chr14	105857586	105857967	NM_001100913_intron_20_0_chr14_105857587_f	0	+
chr14	105858103	105858955	NM_001100913_intron_21_0_chr14_105858104_f	0	+
chr14	105859182	105859558	NM_001100913_intron_22_0_chr14_105859183_f	0	+
chr14	105859672	105860890	NM_001100913_intron_23_0_chr14_105859673_f	0	+
chr14	105864972	105865638	NM_001195082_intron_0_0_chr14_105864973_f	0	+
chr14	105865827	105877704	NM_001195082_intron_1_0_chr14_105865828_f	0	+
chr14	105877833	105877996	NM_001195082_intron_2_0_chr14_105877834_f	0	+
chr14	105941242	105944602	NM_001312_intron_0_0_chr14_105941243_f	0	+
chr14	105944697	105944786	NM_001312_intron_1_0_chr14_105944698_f	0	+
chr14	105944844	105945067	NM_001312_intron_2_0_chr14_105944845_f	0	+
chr14	105945208	105945315	NM_001312_intron_3_0_chr14_105945209_f	0	+
chr14	105945384	105945461	NM_001312_intron_4_0_chr14_105945385_f	0	+
chr14	105945556	105945772	NM_001312_intron_5_0_chr14_105945557_f	0	+
chr14	105945830	105945922	NM_001312_intron_6_0_chr14_105945831_f	0	+
chr14	105956322	105957317	NM_001198983_intron_0_0_chr14_105956323_f	0	+
chr14	105957469	105957958	NM_001198983_intron_1_0_chr14_105957470_f	0	+
chr14	105958037	105958443	NM_001198983_intron_2_0_chr14_105958038_f	0	+
chr14	105958646	105958915	NM_001198983_intron_3_0_chr14_105958647_f	0	+
chr14	105959071	105963693	NM_001198983_intron_4_0_chr14_105959072_f	0	+
chr14	105963780	105964134	NM_001198983_intron_5_0_chr14_105963781_f	0	+
chr14	105964314	105964953	NM_001198983_intron_6_0_chr14_105964315_f	0	+
chr14	105941242	105944602	NR_073081_intron_0_0_chr14_105941243_f	0	+
chr14	105944697	105945315	NR_073081_intron_1_0_chr14_105944698_f	0	+
chr14	105945384	105945461	NR_073081_intron_2_0_chr14_105945385_f	0	+
chr14	105945556	105945772	NR_073081_intron_3_0_chr14_105945557_f	0	+
chr14	105945830	105945922	NR_073081_intron_4_0_chr14_105945831_f	0	+
chr14	105957859	105957958	NM_001134876_intron_0_0_chr14_105957860_f	0	+
chr14	105958037	105958443	NM_001134876_intron_1_0_chr14_105958038_f	0	+
chr14	105958646	105958915	NM_001134876_intron_2_0_chr14_105958647_f	0	+
chr14	105959071	105963693	NM_001134876_intron_3_0_chr14_105959072_f	0	+
chr14	105963780	105964134	NM_001134876_intron_4_0_chr14_105963781_f	0	+
chr14	105964314	105964953	NM_001134876_intron_5_0_chr14_105964315_f	0	+
chr14	105957859	105957958	NM_001134875_intron_0_0_chr14_105957860_f	0	+
chr14	105958037	105958443	NM_001134875_intron_1_0_chr14_105958038_f	0	+
chr14	105958646	105958915	NM_001134875_intron_2_0_chr14_105958647_f	0	+
chr14	105959071	105960171	NM_001134875_intron_3_0_chr14_105959072_f	0	+
chr14	105960270	105963693	NM_001134875_intron_4_0_chr14_105960271_f	0	+
chr14	105963780	105964134	NM_001134875_intron_5_0_chr14_105963781_f	0	+
chr14	105964314	105964953	NM_001134875_intron_6_0_chr14_105964315_f	0	+
chr14	105993775	105995058	NM_001331238_intron_0_0_chr14_105993776_f	0	+
chr14	105943079	105944602	NR_073084_intron_0_0_chr14_105943080_f	0	+
chr14	105944697	105944786	NR_073084_intron_1_0_chr14_105944698_f	0	+
chr14	105944844	105945067	NR_073084_intron_2_0_chr14_105944845_f	0	+
chr14	105945208	105945315	NR_073084_intron_3_0_chr14_105945209_f	0	+
chr14	105945384	105945461	NR_073084_intron_4_0_chr14_105945385_f	0	+
chr14	105945556	105945772	NR_073084_intron_5_0_chr14_105945557_f	0	+
chr14	105945830	105945922	NR_073084_intron_6_0_chr14_105945831_f	0	+
chr14	105998856	105999305	NR_135205_intron_0_0_chr14_105998857_f	0	+
chr14	105957859	105957958	NM_001367178_intron_0_0_chr14_105957860_f	0	+
chr14	105958037	105958443	NM_001367178_intron_1_0_chr14_105958038_f	0	+
chr14	105958646	105958915	NM_001367178_intron_2_0_chr14_105958647_f	0	+
chr14	105959071	105960171	NM_001367178_intron_3_0_chr14_105959072_f	0	+
chr14	105960270	105962216	NM_001367178_intron_4_0_chr14_105960271_f	0	+
chr14	105962423	105963693	NM_001367178_intron_5_0_chr14_105962424_f	0	+
chr14	105963780	105964134	NM_001367178_intron_6_0_chr14_105963781_f	0	+
chr14	105964314	105964953	NM_001367178_intron_7_0_chr14_105964315_f	0	+
chr14	105953309	105953535	NM_001311_intron_0_0_chr14_105953310_f	0	+
chr14	105953636	105954502	NM_001311_intron_1_0_chr14_105953637_f	0	+
chr14	105954597	105954667	NM_001311_intron_2_0_chr14_105954598_f	0	+
chr14	105954725	105954807	NM_001311_intron_3_0_chr14_105954726_f	0	+
chr14	105954853	105954999	NM_001311_intron_4_0_chr14_105954854_f	0	+
chr14	105992990	105995058	NM_025268_intron_0_0_chr14_105992991_f	0	+
chr14	105956574	105957317	NM_001134877_intron_0_0_chr14_105956575_f	0	+
chr14	105957463	105957958	NM_001134877_intron_1_0_chr14_105957464_f	0	+
chr14	105958037	105958443	NM_001134877_intron_2_0_chr14_105958038_f	0	+
chr14	105958646	105958915	NM_001134877_intron_3_0_chr14_105958647_f	0	+
chr14	105959071	105963693	NM_001134877_intron_4_0_chr14_105959072_f	0	+
chr14	105963780	105964134	NM_001134877_intron_5_0_chr14_105963781_f	0	+
chr14	105964314	105964953	NM_001134877_intron_6_0_chr14_105964315_f	0	+
chr14	105943938	105944602	NR_073085_intron_0_0_chr14_105943939_f	0	+
chr14	105944697	105944786	NR_073085_intron_1_0_chr14_105944698_f	0	+
chr14	105944844	105945067	NR_073085_intron_2_0_chr14_105944845_f	0	+
chr14	105945208	105945315	NR_073085_intron_3_0_chr14_105945209_f	0	+
chr14	105945384	105945461	NR_073085_intron_4_0_chr14_105945385_f	0	+
chr14	105945556	105945772	NR_073085_intron_5_0_chr14_105945557_f	0	+
chr14	105945830	105945922	NR_073085_intron_6_0_chr14_105945831_f	0	+
chr14	105941242	105944786	NR_073083_intron_0_0_chr14_105941243_f	0	+
chr14	105944844	105945067	NR_073083_intron_1_0_chr14_105944845_f	0	+
chr14	105945208	105945315	NR_073083_intron_2_0_chr14_105945209_f	0	+
chr14	105945384	105945461	NR_073083_intron_3_0_chr14_105945385_f	0	+
chr14	105945556	105945772	NR_073083_intron_4_0_chr14_105945557_f	0	+
chr14	105945830	105945922	NR_073083_intron_5_0_chr14_105945831_f	0	+
chr14	105939381	105944602	NR_073082_intron_0_0_chr14_105939382_f	0	+
chr14	105944697	105944786	NR_073082_intron_1_0_chr14_105944698_f	0	+
chr14	105944844	105945067	NR_073082_intron_2_0_chr14_105944845_f	0	+
chr14	105945208	105945315	NR_073082_intron_3_0_chr14_105945209_f	0	+
chr14	105945384	105945461	NR_073082_intron_4_0_chr14_105945385_f	0	+
chr14	105945556	105945772	NR_073082_intron_5_0_chr14_105945557_f	0	+
chr14	105945830	105945922	NR_073082_intron_6_0_chr14_105945831_f	0	+
chr14	105941242	105945461	NM_001270841_intron_0_0_chr14_105941243_f	0	+
chr14	105945556	105945772	NM_001270841_intron_1_0_chr14_105945557_f	0	+
chr14	105945830	105945922	NM_001270841_intron_2_0_chr14_105945831_f	0	+
chr14	105939849	105944602	NM_001270837_intron_0_0_chr14_105939850_f	0	+
chr14	105944697	105944786	NM_001270837_intron_1_0_chr14_105944698_f	0	+
chr14	105944844	105945067	NM_001270837_intron_2_0_chr14_105944845_f	0	+
chr14	105945208	105945315	NM_001270837_intron_3_0_chr14_105945209_f	0	+
chr14	105945384	105945461	NM_001270837_intron_4_0_chr14_105945385_f	0	+
chr14	105945556	105945772	NM_001270837_intron_5_0_chr14_105945557_f	0	+
chr14	105945830	105945922	NM_001270837_intron_6_0_chr14_105945831_f	0	+
chr14	106136181	106138193	NR_046211_intron_0_0_chr14_106136182_r	0	-
chr14	106138290	106138717	NR_046211_intron_1_0_chr14_106138291_r	0	-
chr14	106384676	106387008	NR_026800_intron_0_0_chr14_106384677_f	0	+
chr14	106387117	106388057	NR_026800_intron_1_0_chr14_106387118_f	0	+
chr14	106388203	106388399	NR_026800_intron_2_0_chr14_106388204_f	0	+
chr14	106388502	106388873	NR_026800_intron_3_0_chr14_106388503_f	0	+
chr14	106388981	106390194	NR_026800_intron_4_0_chr14_106388982_f	0	+
chr14	106437083	106437781	NR_002224_intron_0_0_chr14_106437084_r	0	-
chr14	106744561	106744664	NR_033375_intron_0_0_chr14_106744562_f	0	+
chr14	106938644	106944774	NR_027457_intron_0_0_chr14_106938645_f	0	+
chr14	106944968	106950170	NR_027457_intron_1_0_chr14_106944969_f	0	+
chr15	50152672	50154441	NR_073596_intron_0_0_chr15_50152673_r	0	-
chr15	50154572	50158542	NR_073596_intron_1_0_chr15_50154573_r	0	-
chr15	50158681	50168474	NR_073596_intron_2_0_chr15_50158682_r	0	-
chr15	50168720	50171572	NR_073596_intron_3_0_chr15_50168721_r	0	-
chr15	50171656	50189488	NR_073596_intron_4_0_chr15_50171657_r	0	-
chr15	50189712	50190264	NR_073596_intron_5_0_chr15_50189713_r	0	-
chr15	50190448	50193288	NR_073596_intron_6_0_chr15_50190449_r	0	-
chr15	50193436	50209130	NR_073596_intron_7_0_chr15_50193437_r	0	-
chr15	50209236	50211035	NR_073596_intron_8_0_chr15_50209237_r	0	-
chr15	50211147	50212442	NR_073596_intron_9_0_chr15_50211148_r	0	-
chr15	50212607	50215575	NR_073596_intron_10_0_chr15_50212608_r	0	-
chr15	50215691	50226213	NR_073596_intron_11_0_chr15_50215692_r	0	-
chr15	50226379	50254173	NR_073596_intron_12_0_chr15_50226380_r	0	-
chr15	50254217	50264778	NR_073596_intron_13_0_chr15_50254218_r	0	-
chr15	50264987	50271813	NR_073596_intron_14_0_chr15_50264988_r	0	-
chr15	50272010	50273402	NR_073596_intron_15_0_chr15_50272011_r	0	-
chr15	50273491	50279587	NR_073596_intron_16_0_chr15_50273492_r	0	-
chr15	50279746	50288873	NR_073596_intron_17_0_chr15_50279747_r	0	-
chr15	50288956	50294349	NR_073596_intron_18_0_chr15_50288957_r	0	-
chr15	50294420	50303041	NR_073596_intron_19_0_chr15_50294421_r	0	-
chr15	50303114	50311085	NR_073596_intron_20_0_chr15_50303115_r	0	-
chr15	50311173	50330964	NR_073596_intron_21_0_chr15_50311174_r	0	-
chr15	50331026	50336790	NR_073596_intron_22_0_chr15_50331027_r	0	-
chr15	50336889	50339547	NR_073596_intron_23_0_chr15_50336890_r	0	-
chr15	50339661	50366323	NR_073596_intron_24_0_chr15_50339662_r	0	-
chr15	50366382	50399135	NR_073596_intron_25_0_chr15_50366383_r	0	-
chr15	50399205	50411319	NR_073596_intron_26_0_chr15_50399206_r	0	-
chr15	50152672	50154441	NM_024837_intron_0_0_chr15_50152673_r	0	-
chr15	50154572	50158542	NM_024837_intron_1_0_chr15_50154573_r	0	-
chr15	50158681	50168474	NM_024837_intron_2_0_chr15_50158682_r	0	-
chr15	50168720	50171572	NM_024837_intron_3_0_chr15_50168721_r	0	-
chr15	50171656	50189488	NM_024837_intron_4_0_chr15_50171657_r	0	-
chr15	50189712	50190264	NM_024837_intron_5_0_chr15_50189713_r	0	-
chr15	50190448	50193288	NM_024837_intron_6_0_chr15_50190449_r	0	-
chr15	50193436	50209130	NM_024837_intron_7_0_chr15_50193437_r	0	-
chr15	50209236	50211035	NM_024837_intron_8_0_chr15_50209237_r	0	-
chr15	50211147	50212442	NM_024837_intron_9_0_chr15_50211148_r	0	-
chr15	50212607	50215575	NM_024837_intron_10_0_chr15_50212608_r	0	-
chr15	50215691	50223315	NM_024837_intron_11_0_chr15_50215692_r	0	-
chr15	50223504	50226213	NM_024837_intron_12_0_chr15_50223505_r	0	-
chr15	50226379	50254173	NM_024837_intron_13_0_chr15_50226380_r	0	-
chr15	50254217	50264778	NM_024837_intron_14_0_chr15_50254218_r	0	-
chr15	50264987	50271813	NM_024837_intron_15_0_chr15_50264988_r	0	-
chr15	50272010	50273402	NM_024837_intron_16_0_chr15_50272011_r	0	-
chr15	50273491	50279587	NM_024837_intron_17_0_chr15_50273492_r	0	-
chr15	50279746	50288873	NM_024837_intron_18_0_chr15_50279747_r	0	-
chr15	50288956	50294349	NM_024837_intron_19_0_chr15_50288957_r	0	-
chr15	50294420	50303041	NM_024837_intron_20_0_chr15_50294421_r	0	-
chr15	50303114	50330964	NM_024837_intron_21_0_chr15_50303115_r	0	-
chr15	50331026	50336790	NM_024837_intron_22_0_chr15_50331027_r	0	-
chr15	50336889	50339547	NM_024837_intron_23_0_chr15_50336890_r	0	-
chr15	50339661	50366323	NM_024837_intron_24_0_chr15_50339662_r	0	-
chr15	50366382	50399135	NM_024837_intron_25_0_chr15_50366383_r	0	-
chr15	50399205	50411319	NM_024837_intron_26_0_chr15_50399206_r	0	-
chr15	25068970	25074944	NM_001349460_intron_0_0_chr15_25068971_f	0	+
chr15	25075052	25131662	NM_001349460_intron_1_0_chr15_25075053_f	0	+
chr15	25131736	25157509	NM_001349460_intron_2_0_chr15_25131737_f	0	+
chr15	25157677	25165157	NM_001349460_intron_3_0_chr15_25157678_f	0	+
chr15	25165271	25165619	NM_001349460_intron_4_0_chr15_25165272_f	0	+
chr15	25165694	25207260	NM_001349460_intron_5_0_chr15_25165695_f	0	+
chr15	25207356	25213078	NM_001349460_intron_6_0_chr15_25207357_f	0	+
chr15	25213229	25219457	NM_001349460_intron_7_0_chr15_25213230_f	0	+
chr15	25219603	25220504	NM_001349460_intron_8_0_chr15_25219604_f	0	+
chr15	25220656	25221451	NM_001349460_intron_9_0_chr15_25220657_f	0	+
chr15	25221563	25222023	NM_001349460_intron_10_0_chr15_25221564_f	0	+
chr15	25222176	25222924	NM_001349460_intron_11_0_chr15_25222177_f	0	+
chr15	25223063	25223339	NM_001349460_intron_12_0_chr15_25223064_f	0	+
chr15	25223465	25223553	NM_001349460_intron_13_0_chr15_25223466_f	0	+
chr15	25101863	25131662	NM_001349462_intron_0_0_chr15_25101864_f	0	+
chr15	25131736	25157509	NM_001349462_intron_1_0_chr15_25131737_f	0	+
chr15	25157677	25165157	NM_001349462_intron_2_0_chr15_25157678_f	0	+
chr15	25165271	25207260	NM_001349462_intron_3_0_chr15_25165272_f	0	+
chr15	25207356	25213078	NM_001349462_intron_4_0_chr15_25207357_f	0	+
chr15	25213229	25219457	NM_001349462_intron_5_0_chr15_25213230_f	0	+
chr15	25219603	25220504	NM_001349462_intron_6_0_chr15_25219604_f	0	+
chr15	25220656	25221451	NM_001349462_intron_7_0_chr15_25220657_f	0	+
chr15	25221563	25222023	NM_001349462_intron_8_0_chr15_25221564_f	0	+
chr15	25222176	25222924	NM_001349462_intron_9_0_chr15_25222177_f	0	+
chr15	25223063	25223339	NM_001349462_intron_10_0_chr15_25223064_f	0	+
chr15	25223465	25223553	NM_001349462_intron_11_0_chr15_25223466_f	0	+
chr15	25101863	25131662	NM_001349461_intron_0_0_chr15_25101864_f	0	+
chr15	25131736	25165157	NM_001349461_intron_1_0_chr15_25131737_f	0	+
chr15	25165271	25165619	NM_001349461_intron_2_0_chr15_25165272_f	0	+
chr15	25165694	25207260	NM_001349461_intron_3_0_chr15_25165695_f	0	+
chr15	25207356	25213078	NM_001349461_intron_4_0_chr15_25207357_f	0	+
chr15	25213229	25219457	NM_001349461_intron_5_0_chr15_25213230_f	0	+
chr15	25219603	25220504	NM_001349461_intron_6_0_chr15_25219604_f	0	+
chr15	25220656	25221451	NM_001349461_intron_7_0_chr15_25220657_f	0	+
chr15	25221563	25222023	NM_001349461_intron_8_0_chr15_25221564_f	0	+
chr15	25222176	25222924	NM_001349461_intron_9_0_chr15_25222177_f	0	+
chr15	25223063	25223339	NM_001349461_intron_10_0_chr15_25223064_f	0	+
chr15	25223465	25223553	NM_001349461_intron_11_0_chr15_25223466_f	0	+
chr15	25068970	25074944	NR_146177_intron_0_0_chr15_25068971_f	0	+
chr15	25075052	25131662	NR_146177_intron_1_0_chr15_25075053_f	0	+
chr15	25131736	25165157	NR_146177_intron_2_0_chr15_25131737_f	0	+
chr15	25165271	25207260	NR_146177_intron_3_0_chr15_25165272_f	0	+
chr15	25207356	25213078	NR_146177_intron_4_0_chr15_25207357_f	0	+
chr15	25213229	25219457	NR_146177_intron_5_0_chr15_25213230_f	0	+
chr15	25219603	25220504	NR_146177_intron_6_0_chr15_25219604_f	0	+
chr15	25220656	25221451	NR_146177_intron_7_0_chr15_25220657_f	0	+
chr15	25221563	25222023	NR_146177_intron_8_0_chr15_25221564_f	0	+
chr15	25222176	25222924	NR_146177_intron_9_0_chr15_25222177_f	0	+
chr15	25223063	25223339	NR_146177_intron_10_0_chr15_25223064_f	0	+
chr15	25223465	25223553	NR_146177_intron_11_0_chr15_25223466_f	0	+
chr15	25224789	25225093	NR_146177_intron_12_0_chr15_25224790_f	0	+
chr15	25225231	25226921	NR_146177_intron_13_0_chr15_25225232_f	0	+
chr15	25227584	25243512	NR_146177_intron_14_0_chr15_25227585_f	0	+
chr15	25243633	25244116	NR_146177_intron_15_0_chr15_25243634_f	0	+
chr15	25244225	25245391	NR_146177_intron_16_0_chr15_25244226_f	0	+
chr15	25245521	25246504	NR_146177_intron_17_0_chr15_25245522_f	0	+
chr15	25246860	25247871	NR_146177_intron_18_0_chr15_25246861_f	0	+
chr15	25248035	25264173	NR_146177_intron_19_0_chr15_25248036_f	0	+
chr15	25264295	25264974	NR_146177_intron_20_0_chr15_25264296_f	0	+
chr15	25265016	25265736	NR_146177_intron_21_0_chr15_25265017_f	0	+
chr15	25265908	25296248	NR_146177_intron_22_0_chr15_25265909_f	0	+
chr15	25296383	25298974	NR_146177_intron_23_0_chr15_25296384_f	0	+
chr15	25299114	25301629	NR_146177_intron_24_0_chr15_25299115_f	0	+
chr15	25301769	25304301	NR_146177_intron_25_0_chr15_25301770_f	0	+
chr15	25304441	25304603	NR_146177_intron_26_0_chr15_25304442_f	0	+
chr15	25304865	25306452	NR_146177_intron_27_0_chr15_25304866_f	0	+
chr15	25306560	25307096	NR_146177_intron_28_0_chr15_25306561_f	0	+
chr15	25307235	25309861	NR_146177_intron_29_0_chr15_25307236_f	0	+
chr15	25310002	25315266	NR_146177_intron_30_0_chr15_25310003_f	0	+
chr15	25315406	25317871	NR_146177_intron_31_0_chr15_25315407_f	0	+
chr15	25318010	25319038	NR_146177_intron_32_0_chr15_25318011_f	0	+
chr15	25319198	25320881	NR_146177_intron_33_0_chr15_25319199_f	0	+
chr15	25321013	25322003	NR_146177_intron_34_0_chr15_25321014_f	0	+
chr15	25322137	25324008	NR_146177_intron_35_0_chr15_25322138_f	0	+
chr15	25324142	25326237	NR_146177_intron_36_0_chr15_25324143_f	0	+
chr15	25326371	25327735	NR_146177_intron_37_0_chr15_25326372_f	0	+
chr15	25327852	25328542	NR_146177_intron_38_0_chr15_25327853_f	0	+
chr15	25328674	25330336	NR_146177_intron_39_0_chr15_25328675_f	0	+
chr15	25330469	25331656	NR_146177_intron_40_0_chr15_25330470_f	0	+
chr15	25331761	25332613	NR_146177_intron_41_0_chr15_25331762_f	0	+
chr15	25332746	25334760	NR_146177_intron_42_0_chr15_25332747_f	0	+
chr15	25335013	25336736	NR_146177_intron_43_0_chr15_25335014_f	0	+
chr15	25336866	25338980	NR_146177_intron_44_0_chr15_25336867_f	0	+
chr15	25339121	25340773	NR_146177_intron_45_0_chr15_25339122_f	0	+
chr15	25340975	25342467	NR_146177_intron_46_0_chr15_25340976_f	0	+
chr15	25342586	25343863	NR_146177_intron_47_0_chr15_25342587_f	0	+
chr15	25343975	25344291	NR_146177_intron_48_0_chr15_25343976_f	0	+
chr15	25344425	25349005	NR_146177_intron_49_0_chr15_25344426_f	0	+
chr15	25349117	25351310	NR_146177_intron_50_0_chr15_25349118_f	0	+
chr15	25351441	25352618	NR_146177_intron_51_0_chr15_25351442_f	0	+
chr15	25352735	25353056	NR_146177_intron_52_0_chr15_25352736_f	0	+
chr15	25353185	25354144	NR_146177_intron_53_0_chr15_25353186_f	0	+
chr15	25354246	25354344	NR_146177_intron_54_0_chr15_25354247_f	0	+
chr15	25354550	25354701	NR_146177_intron_55_0_chr15_25354551_f	0	+
chr15	25354862	25356911	NR_146177_intron_56_0_chr15_25354863_f	0	+
chr15	25357041	25360445	NR_146177_intron_57_0_chr15_25357042_f	0	+
chr15	25360803	25362556	NR_146177_intron_58_0_chr15_25360804_f	0	+
chr15	25362662	25363414	NR_146177_intron_59_0_chr15_25362663_f	0	+
chr15	25363529	25415682	NR_146177_intron_60_0_chr15_25363530_f	0	+
chr15	25415813	25416194	NR_146177_intron_61_0_chr15_25415814_f	0	+
chr15	25416239	25417594	NR_146177_intron_62_0_chr15_25416240_f	0	+
chr15	25417725	25418096	NR_146177_intron_63_0_chr15_25417726_f	0	+
chr15	25418141	25418904	NR_146177_intron_64_0_chr15_25418142_f	0	+
chr15	25419050	25419959	NR_146177_intron_65_0_chr15_25419051_f	0	+
chr15	25420017	25420385	NR_146177_intron_66_0_chr15_25420018_f	0	+
chr15	25420430	25422303	NR_146177_intron_67_0_chr15_25420431_f	0	+
chr15	25422346	25423696	NR_146177_intron_68_0_chr15_25422347_f	0	+
chr15	25423828	25424210	NR_146177_intron_69_0_chr15_25423829_f	0	+
chr15	25424254	25425455	NR_146177_intron_70_0_chr15_25424255_f	0	+
chr15	25425587	25426956	NR_146177_intron_71_0_chr15_25425588_f	0	+
chr15	25427042	25427165	NR_146177_intron_72_0_chr15_25427043_f	0	+
chr15	25427252	25427343	NR_146177_intron_73_0_chr15_25427253_f	0	+
chr15	25427475	25427858	NR_146177_intron_74_0_chr15_25427476_f	0	+
chr15	25427901	25429087	NR_146177_intron_75_0_chr15_25427902_f	0	+
chr15	25429222	25430589	NR_146177_intron_76_0_chr15_25429223_f	0	+
chr15	25430721	25431106	NR_146177_intron_77_0_chr15_25430722_f	0	+
chr15	25431150	25432495	NR_146177_intron_78_0_chr15_25431151_f	0	+
chr15	25432626	25433008	NR_146177_intron_79_0_chr15_25432627_f	0	+
chr15	25433052	25434369	NR_146177_intron_80_0_chr15_25433053_f	0	+
chr15	25434501	25434887	NR_146177_intron_81_0_chr15_25434502_f	0	+
chr15	25434931	25436386	NR_146177_intron_82_0_chr15_25434932_f	0	+
chr15	25436497	25436863	NR_146177_intron_83_0_chr15_25436498_f	0	+
chr15	25436909	25438279	NR_146177_intron_84_0_chr15_25436910_f	0	+
chr15	25438556	25438793	NR_146177_intron_85_0_chr15_25438557_f	0	+
chr15	25438838	25440393	NR_146177_intron_86_0_chr15_25438839_f	0	+
chr15	25440437	25442528	NR_146177_intron_87_0_chr15_25440438_f	0	+
chr15	25442660	25443055	NR_146177_intron_88_0_chr15_25442661_f	0	+
chr15	25443100	25444408	NR_146177_intron_89_0_chr15_25443101_f	0	+
chr15	25444538	25444924	NR_146177_intron_90_0_chr15_25444539_f	0	+
chr15	25444970	25446282	NR_146177_intron_91_0_chr15_25444971_f	0	+
chr15	25446413	25446798	NR_146177_intron_92_0_chr15_25446414_f	0	+
chr15	25446842	25448186	NR_146177_intron_93_0_chr15_25446843_f	0	+
chr15	25448317	25448698	NR_146177_intron_94_0_chr15_25448318_f	0	+
chr15	25448743	25449316	NR_146177_intron_95_0_chr15_25448744_f	0	+
chr15	25449447	25449830	NR_146177_intron_96_0_chr15_25449448_f	0	+
chr15	25449875	25451189	NR_146177_intron_97_0_chr15_25449876_f	0	+
chr15	25451347	25451731	NR_146177_intron_98_0_chr15_25451348_f	0	+
chr15	25451776	25453042	NR_146177_intron_99_0_chr15_25451777_f	0	+
chr15	25453174	25456753	NR_146177_intron_100_0_chr15_25453175_f	0	+
chr15	25456885	25457270	NR_146177_intron_101_0_chr15_25456886_f	0	+
chr15	25457316	25458605	NR_146177_intron_102_0_chr15_25457317_f	0	+
chr15	25458737	25459120	NR_146177_intron_103_0_chr15_25458738_f	0	+
chr15	25459165	25462359	NR_146177_intron_104_0_chr15_25459166_f	0	+
chr15	25462489	25463586	NR_146177_intron_105_0_chr15_25462490_f	0	+
chr15	25463711	25464074	NR_146177_intron_106_0_chr15_25463712_f	0	+
chr15	25464119	25467305	NR_146177_intron_107_0_chr15_25464120_f	0	+
chr15	25467437	25468205	NR_146177_intron_108_0_chr15_25467438_f	0	+
chr15	25468337	25468721	NR_146177_intron_109_0_chr15_25468338_f	0	+
chr15	25468765	25470161	NR_146177_intron_110_0_chr15_25468766_f	0	+
chr15	25470293	25470675	NR_146177_intron_111_0_chr15_25470294_f	0	+
chr15	25470720	25472064	NR_146177_intron_112_0_chr15_25470721_f	0	+
chr15	25472196	25473926	NR_146177_intron_113_0_chr15_25472197_f	0	+
chr15	25474058	25474440	NR_146177_intron_114_0_chr15_25474059_f	0	+
chr15	25474481	25475816	NR_146177_intron_115_0_chr15_25474482_f	0	+
chr15	25475928	25476312	NR_146177_intron_116_0_chr15_25475929_f	0	+
chr15	25476357	25477346	NR_146177_intron_117_0_chr15_25476358_f	0	+
chr15	25477478	25477857	NR_146177_intron_118_0_chr15_25477479_f	0	+
chr15	25477902	25479204	NR_146177_intron_119_0_chr15_25477903_f	0	+
chr15	25479350	25479721	NR_146177_intron_120_0_chr15_25479351_f	0	+
chr15	25479766	25481555	NR_146177_intron_121_0_chr15_25479767_f	0	+
chr15	25481600	25484796	NR_146177_intron_122_0_chr15_25481601_f	0	+
chr15	25484928	25485314	NR_146177_intron_123_0_chr15_25484929_f	0	+
chr15	25485359	25486705	NR_146177_intron_124_0_chr15_25485360_f	0	+
chr15	25486837	25487218	NR_146177_intron_125_0_chr15_25486838_f	0	+
chr15	25487263	25488573	NR_146177_intron_126_0_chr15_25487264_f	0	+
chr15	25488704	25489086	NR_146177_intron_127_0_chr15_25488705_f	0	+
chr15	25489131	25489281	NR_146177_intron_128_0_chr15_25489132_f	0	+
chr15	25489418	25490284	NR_146177_intron_129_0_chr15_25489419_f	0	+
chr15	25490356	25490435	NR_146177_intron_130_0_chr15_25490357_f	0	+
chr15	25490568	25490952	NR_146177_intron_131_0_chr15_25490569_f	0	+
chr15	25490997	25492303	NR_146177_intron_132_0_chr15_25490998_f	0	+
chr15	25492435	25492818	NR_146177_intron_133_0_chr15_25492436_f	0	+
chr15	25492863	25494160	NR_146177_intron_134_0_chr15_25492864_f	0	+
chr15	25494294	25495827	NR_146177_intron_135_0_chr15_25494295_f	0	+
chr15	25495958	25496322	NR_146177_intron_136_0_chr15_25495959_f	0	+
chr15	25496366	25497371	NR_146177_intron_137_0_chr15_25496367_f	0	+
chr15	25497480	25511577	NR_146177_intron_138_0_chr15_25497481_f	0	+
chr15	25511761	25512058	NR_146177_intron_139_0_chr15_25511762_f	0	+
chr15	25512191	25513475	NR_146177_intron_140_0_chr15_25512192_f	0	+
chr15	25513600	25514751	NR_146177_intron_141_0_chr15_25513601_f	0	+
chr15	25514880	25516564	NR_146177_intron_142_0_chr15_25514881_f	0	+
chr15	25516681	25522513	NR_146177_intron_143_0_chr15_25516682_f	0	+
chr15	25522556	25523993	NR_146177_intron_144_0_chr15_25522557_f	0	+
chr15	25524031	25636742	NR_146177_intron_145_0_chr15_25524032_f	0	+
chr15	25636938	25663934	NR_146177_intron_146_0_chr15_25636939_f	0	+
chr15	25068970	25074944	NM_001349459_intron_0_0_chr15_25068971_f	0	+
chr15	25075052	25165157	NM_001349459_intron_1_0_chr15_25075053_f	0	+
chr15	25165271	25207260	NM_001349459_intron_2_0_chr15_25165272_f	0	+
chr15	25207356	25213078	NM_001349459_intron_3_0_chr15_25207357_f	0	+
chr15	25213229	25219457	NM_001349459_intron_4_0_chr15_25213230_f	0	+
chr15	25219603	25220504	NM_001349459_intron_5_0_chr15_25219604_f	0	+
chr15	25220656	25221451	NM_001349459_intron_6_0_chr15_25220657_f	0	+
chr15	25221563	25222023	NM_001349459_intron_7_0_chr15_25221564_f	0	+
chr15	25222176	25222924	NM_001349459_intron_8_0_chr15_25222177_f	0	+
chr15	25223063	25223339	NM_001349459_intron_9_0_chr15_25223064_f	0	+
chr15	25223465	25223553	NM_001349459_intron_10_0_chr15_25223466_f	0	+
chr15	25068970	25131662	NM_001349455_intron_0_0_chr15_25068971_f	0	+
chr15	25131736	25157509	NM_001349455_intron_1_0_chr15_25131737_f	0	+
chr15	25157677	25165157	NM_001349455_intron_2_0_chr15_25157678_f	0	+
chr15	25165271	25207260	NM_001349455_intron_3_0_chr15_25165272_f	0	+
chr15	25207356	25213078	NM_001349455_intron_4_0_chr15_25207357_f	0	+
chr15	25213229	25219457	NM_001349455_intron_5_0_chr15_25213230_f	0	+
chr15	25219603	25220504	NM_001349455_intron_6_0_chr15_25219604_f	0	+
chr15	25220656	25221451	NM_001349455_intron_7_0_chr15_25220657_f	0	+
chr15	25221563	25222023	NM_001349455_intron_8_0_chr15_25221564_f	0	+
chr15	25222176	25222924	NM_001349455_intron_9_0_chr15_25222177_f	0	+
chr15	25223063	25223339	NM_001349455_intron_10_0_chr15_25223064_f	0	+
chr15	25223465	25223553	NM_001349455_intron_11_0_chr15_25223466_f	0	+
chr15	50152672	50154441	NR_073598_intron_0_0_chr15_50152673_r	0	-
chr15	50154572	50158542	NR_073598_intron_1_0_chr15_50154573_r	0	-
chr15	50158681	50168474	NR_073598_intron_2_0_chr15_50158682_r	0	-
chr15	50168720	50171572	NR_073598_intron_3_0_chr15_50168721_r	0	-
chr15	50171656	50189488	NR_073598_intron_4_0_chr15_50171657_r	0	-
chr15	50189712	50190264	NR_073598_intron_5_0_chr15_50189713_r	0	-
chr15	50190448	50193288	NR_073598_intron_6_0_chr15_50190449_r	0	-
chr15	50193436	50209130	NR_073598_intron_7_0_chr15_50193437_r	0	-
chr15	50209236	50211035	NR_073598_intron_8_0_chr15_50209237_r	0	-
chr15	50211147	50212442	NR_073598_intron_9_0_chr15_50211148_r	0	-
chr15	50212607	50215575	NR_073598_intron_10_0_chr15_50212608_r	0	-
chr15	50215691	50223315	NR_073598_intron_11_0_chr15_50215692_r	0	-
chr15	50223504	50226213	NR_073598_intron_12_0_chr15_50223505_r	0	-
chr15	50226379	50254173	NR_073598_intron_13_0_chr15_50226380_r	0	-
chr15	50254217	50264778	NR_073598_intron_14_0_chr15_50254218_r	0	-
chr15	50264987	50271813	NR_073598_intron_15_0_chr15_50264988_r	0	-
chr15	50272010	50273402	NR_073598_intron_16_0_chr15_50272011_r	0	-
chr15	50273491	50279587	NR_073598_intron_17_0_chr15_50273492_r	0	-
chr15	50279746	50288873	NR_073598_intron_18_0_chr15_50279747_r	0	-
chr15	50288956	50294349	NR_073598_intron_19_0_chr15_50288957_r	0	-
chr15	50294420	50303041	NR_073598_intron_20_0_chr15_50294421_r	0	-
chr15	50303114	50311085	NR_073598_intron_21_0_chr15_50303115_r	0	-
chr15	50311173	50330964	NR_073598_intron_22_0_chr15_50311174_r	0	-
chr15	50331026	50336790	NR_073598_intron_23_0_chr15_50331027_r	0	-
chr15	50336889	50339547	NR_073598_intron_24_0_chr15_50336890_r	0	-
chr15	50339661	50366323	NR_073598_intron_25_0_chr15_50339662_r	0	-
chr15	50366382	50399135	NR_073598_intron_26_0_chr15_50366383_r	0	-
chr15	50399205	50405394	NR_073598_intron_27_0_chr15_50399206_r	0	-
chr15	50152672	50154441	NR_073597_intron_0_0_chr15_50152673_r	0	-
chr15	50154572	50158542	NR_073597_intron_1_0_chr15_50154573_r	0	-
chr15	50158681	50168474	NR_073597_intron_2_0_chr15_50158682_r	0	-
chr15	50168720	50171572	NR_073597_intron_3_0_chr15_50168721_r	0	-
chr15	50171656	50189488	NR_073597_intron_4_0_chr15_50171657_r	0	-
chr15	50189712	50190264	NR_073597_intron_5_0_chr15_50189713_r	0	-
chr15	50190448	50209130	NR_073597_intron_6_0_chr15_50190449_r	0	-
chr15	50209236	50211035	NR_073597_intron_7_0_chr15_50209237_r	0	-
chr15	50211147	50212442	NR_073597_intron_8_0_chr15_50211148_r	0	-
chr15	50212607	50215575	NR_073597_intron_9_0_chr15_50212608_r	0	-
chr15	50215691	50223315	NR_073597_intron_10_0_chr15_50215692_r	0	-
chr15	50223504	50226213	NR_073597_intron_11_0_chr15_50223505_r	0	-
chr15	50226379	50254173	NR_073597_intron_12_0_chr15_50226380_r	0	-
chr15	50254217	50264778	NR_073597_intron_13_0_chr15_50254218_r	0	-
chr15	50264987	50271813	NR_073597_intron_14_0_chr15_50264988_r	0	-
chr15	50272010	50273402	NR_073597_intron_15_0_chr15_50272011_r	0	-
chr15	50273491	50279587	NR_073597_intron_16_0_chr15_50273492_r	0	-
chr15	50279746	50288873	NR_073597_intron_17_0_chr15_50279747_r	0	-
chr15	50288956	50294349	NR_073597_intron_18_0_chr15_50288957_r	0	-
chr15	50294420	50303041	NR_073597_intron_19_0_chr15_50294421_r	0	-
chr15	50303114	50330964	NR_073597_intron_20_0_chr15_50303115_r	0	-
chr15	50331026	50336790	NR_073597_intron_21_0_chr15_50331027_r	0	-
chr15	50336889	50339547	NR_073597_intron_22_0_chr15_50336890_r	0	-
chr15	50339661	50366323	NR_073597_intron_23_0_chr15_50339662_r	0	-
chr15	50366382	50399135	NR_073597_intron_24_0_chr15_50366383_r	0	-
chr15	50399205	50411319	NR_073597_intron_25_0_chr15_50399206_r	0	-
chr15	25068970	25074944	NM_001349457_intron_0_0_chr15_25068971_f	0	+
chr15	25075052	25131662	NM_001349457_intron_1_0_chr15_25075053_f	0	+
chr15	25131736	25157509	NM_001349457_intron_2_0_chr15_25131737_f	0	+
chr15	25157677	25165157	NM_001349457_intron_3_0_chr15_25157678_f	0	+
chr15	25165271	25207260	NM_001349457_intron_4_0_chr15_25165272_f	0	+
chr15	25207356	25213078	NM_001349457_intron_5_0_chr15_25207357_f	0	+
chr15	25213229	25219457	NM_001349457_intron_6_0_chr15_25213230_f	0	+
chr15	25219603	25220504	NM_001349457_intron_7_0_chr15_25219604_f	0	+
chr15	25220656	25221451	NM_001349457_intron_8_0_chr15_25220657_f	0	+
chr15	25221563	25222023	NM_001349457_intron_9_0_chr15_25221564_f	0	+
chr15	25222176	25222924	NM_001349457_intron_10_0_chr15_25222177_f	0	+
chr15	25223063	25223339	NM_001349457_intron_11_0_chr15_25223064_f	0	+
chr15	25223465	25223553	NM_001349457_intron_12_0_chr15_25223466_f	0	+
chr15	25068970	25074944	NM_001349458_intron_0_0_chr15_25068971_f	0	+
chr15	25075052	25131662	NM_001349458_intron_1_0_chr15_25075053_f	0	+
chr15	25131736	25165157	NM_001349458_intron_2_0_chr15_25131737_f	0	+
chr15	25165271	25207260	NM_001349458_intron_3_0_chr15_25165272_f	0	+
chr15	25207356	25213078	NM_001349458_intron_4_0_chr15_25207357_f	0	+
chr15	25213229	25219457	NM_001349458_intron_5_0_chr15_25213230_f	0	+
chr15	25219603	25220504	NM_001349458_intron_6_0_chr15_25219604_f	0	+
chr15	25220656	25221451	NM_001349458_intron_7_0_chr15_25220657_f	0	+
chr15	25221563	25222023	NM_001349458_intron_8_0_chr15_25221564_f	0	+
chr15	25222176	25222924	NM_001349458_intron_9_0_chr15_25222177_f	0	+
chr15	25223063	25223339	NM_001349458_intron_10_0_chr15_25223064_f	0	+
chr15	25223465	25223553	NM_001349458_intron_11_0_chr15_25223466_f	0	+
chr15	25068970	25131662	NM_001349456_intron_0_0_chr15_25068971_f	0	+
chr15	25131736	25165157	NM_001349456_intron_1_0_chr15_25131737_f	0	+
chr15	25165271	25165619	NM_001349456_intron_2_0_chr15_25165272_f	0	+
chr15	25165694	25207260	NM_001349456_intron_3_0_chr15_25165695_f	0	+
chr15	25207356	25213078	NM_001349456_intron_4_0_chr15_25207357_f	0	+
chr15	25213229	25219457	NM_001349456_intron_5_0_chr15_25213230_f	0	+
chr15	25219603	25220504	NM_001349456_intron_6_0_chr15_25219604_f	0	+
chr15	25220656	25221451	NM_001349456_intron_7_0_chr15_25220657_f	0	+
chr15	25221563	25222023	NM_001349456_intron_8_0_chr15_25221564_f	0	+
chr15	25222176	25222924	NM_001349456_intron_9_0_chr15_25222177_f	0	+
chr15	25223063	25223339	NM_001349456_intron_10_0_chr15_25223064_f	0	+
chr15	25223465	25223553	NM_001349456_intron_11_0_chr15_25223466_f	0	+
chr15	25101863	25131662	NM_001349454_intron_0_0_chr15_25101864_f	0	+
chr15	25131736	25157509	NM_001349454_intron_1_0_chr15_25131737_f	0	+
chr15	25157677	25165157	NM_001349454_intron_2_0_chr15_25157678_f	0	+
chr15	25165271	25165619	NM_001349454_intron_3_0_chr15_25165272_f	0	+
chr15	25165694	25203884	NM_001349454_intron_4_0_chr15_25165695_f	0	+
chr15	25204015	25207260	NM_001349454_intron_5_0_chr15_25204016_f	0	+
chr15	25207356	25219457	NM_001349454_intron_6_0_chr15_25207357_f	0	+
chr15	25219603	25220504	NM_001349454_intron_7_0_chr15_25219604_f	0	+
chr15	25220656	25221451	NM_001349454_intron_8_0_chr15_25220657_f	0	+
chr15	25221563	25222023	NM_001349454_intron_9_0_chr15_25221564_f	0	+
chr15	25222176	25222924	NM_001349454_intron_10_0_chr15_25222177_f	0	+
chr15	25223063	25223339	NM_001349454_intron_11_0_chr15_25223064_f	0	+
chr15	25223465	25223553	NM_001349454_intron_12_0_chr15_25223466_f	0	+
chr15	25068997	25074944	NM_022807_intron_0_0_chr15_25068998_f	0	+
chr15	25075052	25131662	NM_022807_intron_1_0_chr15_25075053_f	0	+
chr15	25131736	25165157	NM_022807_intron_2_0_chr15_25131737_f	0	+
chr15	25165271	25207260	NM_022807_intron_3_0_chr15_25165272_f	0	+
chr15	25207356	25213078	NM_022807_intron_4_0_chr15_25207357_f	0	+
chr15	25213229	25219457	NM_022807_intron_5_0_chr15_25213230_f	0	+
chr15	25219603	25220504	NM_022807_intron_6_0_chr15_25219604_f	0	+
chr15	25220656	25221451	NM_022807_intron_7_0_chr15_25220657_f	0	+
chr15	25221563	25222023	NM_022807_intron_8_0_chr15_25221564_f	0	+
chr15	25222176	25222924	NM_022807_intron_9_0_chr15_25222177_f	0	+
chr15	25223063	25223339	NM_022807_intron_10_0_chr15_25223064_f	0	+
chr15	25223465	25223553	NM_022807_intron_11_0_chr15_25223466_f	0	+
chr15	25068970	25131662	NM_022806_intron_0_0_chr15_25068971_f	0	+
chr15	25131736	25165157	NM_022806_intron_1_0_chr15_25131737_f	0	+
chr15	25165271	25207260	NM_022806_intron_2_0_chr15_25165272_f	0	+
chr15	25207356	25213078	NM_022806_intron_3_0_chr15_25207357_f	0	+
chr15	25213229	25219457	NM_022806_intron_4_0_chr15_25213230_f	0	+
chr15	25219603	25220504	NM_022806_intron_5_0_chr15_25219604_f	0	+
chr15	25220656	25221451	NM_022806_intron_6_0_chr15_25220657_f	0	+
chr15	25221563	25222023	NM_022806_intron_7_0_chr15_25221564_f	0	+
chr15	25222176	25222924	NM_022806_intron_8_0_chr15_25222177_f	0	+
chr15	25223063	25223339	NM_022806_intron_9_0_chr15_25223064_f	0	+
chr15	25223465	25223553	NM_022806_intron_10_0_chr15_25223466_f	0	+
chr15	25101863	25131662	NM_022805_intron_0_0_chr15_25101864_f	0	+
chr15	25131736	25165157	NM_022805_intron_1_0_chr15_25131737_f	0	+
chr15	25165271	25207260	NM_022805_intron_2_0_chr15_25165272_f	0	+
chr15	25207356	25213078	NM_022805_intron_3_0_chr15_25207357_f	0	+
chr15	25213229	25219457	NM_022805_intron_4_0_chr15_25213230_f	0	+
chr15	25219603	25220504	NM_022805_intron_5_0_chr15_25219604_f	0	+
chr15	25220656	25221451	NM_022805_intron_6_0_chr15_25220657_f	0	+
chr15	25221563	25222023	NM_022805_intron_7_0_chr15_25221564_f	0	+
chr15	25222176	25222924	NM_022805_intron_8_0_chr15_25222177_f	0	+
chr15	25223063	25223339	NM_022805_intron_9_0_chr15_25223064_f	0	+
chr15	25223465	25223553	NM_022805_intron_10_0_chr15_25223466_f	0	+
chr15	25068997	25131662	NM_022808_intron_0_0_chr15_25068998_f	0	+
chr15	25131736	25165157	NM_022808_intron_1_0_chr15_25131737_f	0	+
chr15	25165271	25207260	NM_022808_intron_2_0_chr15_25165272_f	0	+
chr15	25207356	25213078	NM_022808_intron_3_0_chr15_25207357_f	0	+
chr15	25213229	25219457	NM_022808_intron_4_0_chr15_25213230_f	0	+
chr15	25219603	25220504	NM_022808_intron_5_0_chr15_25219604_f	0	+
chr15	25220656	25221451	NM_022808_intron_6_0_chr15_25220657_f	0	+
chr15	25221563	25222023	NM_022808_intron_7_0_chr15_25221564_f	0	+
chr15	25222176	25222924	NM_022808_intron_8_0_chr15_25222177_f	0	+
chr15	25223063	25223339	NM_022808_intron_9_0_chr15_25223064_f	0	+
chr15	25223465	25223553	NM_022808_intron_10_0_chr15_25223466_f	0	+
chr15	100514767	100516249	NM_139057_intron_0_0_chr15_100514768_r	0	-
chr15	100516427	100533252	NM_139057_intron_1_0_chr15_100516428_r	0	-
chr15	100533405	100537589	NM_139057_intron_2_0_chr15_100533406_r	0	-
chr15	100537794	100589061	NM_139057_intron_3_0_chr15_100537795_r	0	-
chr15	100589197	100591776	NM_139057_intron_4_0_chr15_100589198_r	0	-
chr15	100591936	100594101	NM_139057_intron_5_0_chr15_100591937_r	0	-
chr15	100594259	100636560	NM_139057_intron_6_0_chr15_100594260_r	0	-
chr15	100636681	100649193	NM_139057_intron_7_0_chr15_100636682_r	0	-
chr15	100649321	100657051	NM_139057_intron_8_0_chr15_100649322_r	0	-
chr15	100657218	100672211	NM_139057_intron_9_0_chr15_100657219_r	0	-
chr15	100672357	100673418	NM_139057_intron_10_0_chr15_100672358_r	0	-
chr15	100673520	100692816	NM_139057_intron_11_0_chr15_100673521_r	0	-
chr15	100692967	100695384	NM_139057_intron_12_0_chr15_100692968_r	0	-
chr15	100695525	100739522	NM_139057_intron_13_0_chr15_100695526_r	0	-
chr15	100739628	100794340	NM_139057_intron_14_0_chr15_100739629_r	0	-
chr15	100794384	100801683	NM_139057_intron_15_0_chr15_100794385_r	0	-
chr15	100801841	100802556	NM_139057_intron_16_0_chr15_100801842_r	0	-
chr15	100802640	100821433	NM_139057_intron_17_0_chr15_100802641_r	0	-
chr15	100821606	100871093	NM_139057_intron_18_0_chr15_100821607_r	0	-
chr15	100871259	100881243	NM_139057_intron_19_0_chr15_100871260_r	0	-
chr15	100881614	100882025	NM_139057_intron_20_0_chr15_100881615_r	0	-
chr15	75494400	75498339	NM_015492_intron_0_0_chr15_75494401_f	0	+
chr15	75501165	75503089	NM_015492_intron_1_0_chr15_75501166_f	0	+
chr15	23049340	23052594	NM_144599_intron_0_0_chr15_23049341_r	0	-
chr15	23052755	23060814	NM_144599_intron_1_0_chr15_23052756_r	0	-
chr15	23060905	23062271	NM_144599_intron_2_0_chr15_23060906_r	0	-
chr15	23062319	23086233	NM_144599_intron_3_0_chr15_23062320_r	0	-
chr15	23049340	23052594	NM_001142275_intron_0_0_chr15_23049341_r	0	-
chr15	23052755	23060814	NM_001142275_intron_1_0_chr15_23052756_r	0	-
chr15	23060905	23062271	NM_001142275_intron_2_0_chr15_23060906_r	0	-
chr15	23062319	23086819	NM_001142275_intron_3_0_chr15_23062320_r	0	-
chr15	30396211	30402504	NR_026859_intron_0_0_chr15_30396212_f	0	+
chr15	30402629	30409094	NR_026859_intron_1_0_chr15_30402630_f	0	+
chr15	30409141	30419887	NR_026859_intron_2_0_chr15_30409142_f	0	+
chr15	30419966	30423330	NR_026859_intron_3_0_chr15_30419967_f	0	+
chr15	29213952	29287955	NM_005503_intron_0_0_chr15_29213953_f	0	+
chr15	29288009	29346047	NM_005503_intron_1_0_chr15_29288010_f	0	+
chr15	29347038	29367123	NM_005503_intron_2_0_chr15_29347039_f	0	+
chr15	29367204	29368257	NM_005503_intron_3_0_chr15_29367205_f	0	+
chr15	29368294	29385277	NM_005503_intron_4_0_chr15_29368295_f	0	+
chr15	29385423	29386480	NM_005503_intron_5_0_chr15_29385424_f	0	+
chr15	29386516	29390692	NM_005503_intron_6_0_chr15_29386517_f	0	+
chr15	29390779	29393801	NM_005503_intron_7_0_chr15_29390780_f	0	+
chr15	29393987	29397581	NM_005503_intron_8_0_chr15_29393988_f	0	+
chr15	29397761	29398809	NM_005503_intron_9_0_chr15_29397762_f	0	+
chr15	29399022	29400472	NM_005503_intron_10_0_chr15_29399023_f	0	+
chr15	29400592	29406078	NM_005503_intron_11_0_chr15_29400593_f	0	+
chr15	29406219	29409264	NM_005503_intron_12_0_chr15_29406220_f	0	+
chr15	29131424	29213842	NM_001353795_intron_0_0_chr15_29131425_f	0	+
chr15	29213952	29287955	NM_001353795_intron_1_0_chr15_29213953_f	0	+
chr15	29288009	29346047	NM_001353795_intron_2_0_chr15_29288010_f	0	+
chr15	29347038	29367123	NM_001353795_intron_3_0_chr15_29347039_f	0	+
chr15	29367204	29368257	NM_001353795_intron_4_0_chr15_29367205_f	0	+
chr15	29368294	29385277	NM_001353795_intron_5_0_chr15_29368295_f	0	+
chr15	29385423	29386480	NM_001353795_intron_6_0_chr15_29385424_f	0	+
chr15	29386516	29390692	NM_001353795_intron_7_0_chr15_29386517_f	0	+
chr15	29390779	29393801	NM_001353795_intron_8_0_chr15_29390780_f	0	+
chr15	29393987	29397581	NM_001353795_intron_9_0_chr15_29393988_f	0	+
chr15	29397761	29398809	NM_001353795_intron_10_0_chr15_29397762_f	0	+
chr15	29399022	29400472	NM_001353795_intron_11_0_chr15_29399023_f	0	+
chr15	29400592	29401234	NM_001353795_intron_12_0_chr15_29400593_f	0	+
chr15	28000618	28090104	NM_000275_intron_0_0_chr15_28000619_r	0	-
chr15	28090198	28096527	NM_000275_intron_1_0_chr15_28090199_r	0	-
chr15	28096621	28116299	NM_000275_intron_2_0_chr15_28096622_r	0	-
chr15	28116404	28117008	NM_000275_intron_3_0_chr15_28116405_r	0	-
chr15	28117068	28171272	NM_000275_intron_4_0_chr15_28117069_r	0	-
chr15	28171400	28196929	NM_000275_intron_5_0_chr15_28171401_r	0	-
chr15	28197038	28200303	NM_000275_intron_6_0_chr15_28197039_r	0	-
chr15	28200361	28202733	NM_000275_intron_7_0_chr15_28200362_r	0	-
chr15	28202881	28211835	NM_000275_intron_8_0_chr15_28202882_r	0	-
chr15	28211968	28228490	NM_000275_intron_9_0_chr15_28211969_r	0	-
chr15	28228629	28230209	NM_000275_intron_10_0_chr15_28228630_r	0	-
chr15	28230334	28231732	NM_000275_intron_11_0_chr15_28230335_r	0	-
chr15	28231789	28234746	NM_000275_intron_12_0_chr15_28231790_r	0	-
chr15	28234812	28235721	NM_000275_intron_13_0_chr15_28234813_r	0	-
chr15	28235793	28259921	NM_000275_intron_14_0_chr15_28235794_r	0	-
chr15	28260075	28261249	NM_000275_intron_15_0_chr15_28260076_r	0	-
chr15	28261332	28263542	NM_000275_intron_16_0_chr15_28261333_r	0	-
chr15	28263703	28267646	NM_000275_intron_17_0_chr15_28263704_r	0	-
chr15	28267719	28269990	NM_000275_intron_18_0_chr15_28267720_r	0	-
chr15	28270048	28273016	NM_000275_intron_19_0_chr15_28270049_r	0	-
chr15	28273205	28277210	NM_000275_intron_20_0_chr15_28273206_r	0	-
chr15	28277309	28326793	NM_000275_intron_21_0_chr15_28277310_r	0	-
chr15	28327041	28344369	NM_000275_intron_22_0_chr15_28327042_r	0	-
chr15	29131424	29213842	NM_001353790_intron_0_0_chr15_29131425_f	0	+
chr15	29214098	29287955	NM_001353790_intron_1_0_chr15_29214099_f	0	+
chr15	29288009	29346047	NM_001353790_intron_2_0_chr15_29288010_f	0	+
chr15	29347038	29367123	NM_001353790_intron_3_0_chr15_29347039_f	0	+
chr15	29367204	29368257	NM_001353790_intron_4_0_chr15_29367205_f	0	+
chr15	29368294	29385277	NM_001353790_intron_5_0_chr15_29368295_f	0	+
chr15	29385423	29386480	NM_001353790_intron_6_0_chr15_29385424_f	0	+
chr15	29386516	29390692	NM_001353790_intron_7_0_chr15_29386517_f	0	+
chr15	29390779	29393801	NM_001353790_intron_8_0_chr15_29390780_f	0	+
chr15	29393987	29397581	NM_001353790_intron_9_0_chr15_29393988_f	0	+
chr15	29397761	29398809	NM_001353790_intron_10_0_chr15_29397762_f	0	+
chr15	29399022	29400472	NM_001353790_intron_11_0_chr15_29399023_f	0	+
chr15	29400592	29406078	NM_001353790_intron_12_0_chr15_29400593_f	0	+
chr15	29406219	29409264	NM_001353790_intron_13_0_chr15_29406220_f	0	+
chr15	29131424	29213842	NM_001353789_intron_0_0_chr15_29131425_f	0	+
chr15	29213921	29287955	NM_001353789_intron_1_0_chr15_29213922_f	0	+
chr15	29288009	29346047	NM_001353789_intron_2_0_chr15_29288010_f	0	+
chr15	29347038	29367123	NM_001353789_intron_3_0_chr15_29347039_f	0	+
chr15	29367204	29368257	NM_001353789_intron_4_0_chr15_29367205_f	0	+
chr15	29368294	29385277	NM_001353789_intron_5_0_chr15_29368295_f	0	+
chr15	29385423	29386480	NM_001353789_intron_6_0_chr15_29385424_f	0	+
chr15	29386516	29390692	NM_001353789_intron_7_0_chr15_29386517_f	0	+
chr15	29390779	29393801	NM_001353789_intron_8_0_chr15_29390780_f	0	+
chr15	29393987	29397581	NM_001353789_intron_9_0_chr15_29393988_f	0	+
chr15	29397761	29398809	NM_001353789_intron_10_0_chr15_29397762_f	0	+
chr15	29399022	29400472	NM_001353789_intron_11_0_chr15_29399023_f	0	+
chr15	29400592	29406078	NM_001353789_intron_12_0_chr15_29400593_f	0	+
chr15	29406219	29409264	NM_001353789_intron_13_0_chr15_29406220_f	0	+
chr15	29287843	29287955	NM_001353794_intron_0_0_chr15_29287844_f	0	+
chr15	29288009	29346047	NM_001353794_intron_1_0_chr15_29288010_f	0	+
chr15	29347038	29367123	NM_001353794_intron_2_0_chr15_29347039_f	0	+
chr15	29367204	29368257	NM_001353794_intron_3_0_chr15_29367205_f	0	+
chr15	29368294	29385277	NM_001353794_intron_4_0_chr15_29368295_f	0	+
chr15	29385423	29390692	NM_001353794_intron_5_0_chr15_29385424_f	0	+
chr15	29390779	29393801	NM_001353794_intron_6_0_chr15_29390780_f	0	+
chr15	29393987	29397581	NM_001353794_intron_7_0_chr15_29393988_f	0	+
chr15	29397761	29398809	NM_001353794_intron_8_0_chr15_29397762_f	0	+
chr15	29399022	29400472	NM_001353794_intron_9_0_chr15_29399023_f	0	+
chr15	29400592	29406078	NM_001353794_intron_10_0_chr15_29400593_f	0	+
chr15	29406219	29409264	NM_001353794_intron_11_0_chr15_29406220_f	0	+
chr15	29226457	29287955	NM_001353793_intron_0_0_chr15_29226458_f	0	+
chr15	29288009	29346047	NM_001353793_intron_1_0_chr15_29288010_f	0	+
chr15	29347038	29367123	NM_001353793_intron_2_0_chr15_29347039_f	0	+
chr15	29367204	29368257	NM_001353793_intron_3_0_chr15_29367205_f	0	+
chr15	29368294	29385277	NM_001353793_intron_4_0_chr15_29368295_f	0	+
chr15	29385423	29390692	NM_001353793_intron_5_0_chr15_29385424_f	0	+
chr15	29390779	29393801	NM_001353793_intron_6_0_chr15_29390780_f	0	+
chr15	29393987	29397581	NM_001353793_intron_7_0_chr15_29393988_f	0	+
chr15	29397761	29398809	NM_001353793_intron_8_0_chr15_29397762_f	0	+
chr15	29399022	29400472	NM_001353793_intron_9_0_chr15_29399023_f	0	+
chr15	29400592	29406078	NM_001353793_intron_10_0_chr15_29400593_f	0	+
chr15	29406219	29409264	NM_001353793_intron_11_0_chr15_29406220_f	0	+
chr15	28000618	28090104	NM_001300984_intron_0_0_chr15_28000619_r	0	-
chr15	28090198	28096527	NM_001300984_intron_1_0_chr15_28090199_r	0	-
chr15	28096621	28116299	NM_001300984_intron_2_0_chr15_28096622_r	0	-
chr15	28116404	28117008	NM_001300984_intron_3_0_chr15_28116405_r	0	-
chr15	28117068	28171272	NM_001300984_intron_4_0_chr15_28117069_r	0	-
chr15	28171400	28196929	NM_001300984_intron_5_0_chr15_28171401_r	0	-
chr15	28197038	28200303	NM_001300984_intron_6_0_chr15_28197039_r	0	-
chr15	28200361	28202733	NM_001300984_intron_7_0_chr15_28200362_r	0	-
chr15	28202881	28211835	NM_001300984_intron_8_0_chr15_28202882_r	0	-
chr15	28211968	28228490	NM_001300984_intron_9_0_chr15_28211969_r	0	-
chr15	28228629	28230209	NM_001300984_intron_10_0_chr15_28228630_r	0	-
chr15	28230334	28231732	NM_001300984_intron_11_0_chr15_28230335_r	0	-
chr15	28231789	28234746	NM_001300984_intron_12_0_chr15_28231790_r	0	-
chr15	28234812	28259921	NM_001300984_intron_13_0_chr15_28234813_r	0	-
chr15	28260075	28261249	NM_001300984_intron_14_0_chr15_28260076_r	0	-
chr15	28261332	28263542	NM_001300984_intron_15_0_chr15_28261333_r	0	-
chr15	28263703	28267646	NM_001300984_intron_16_0_chr15_28263704_r	0	-
chr15	28267719	28269990	NM_001300984_intron_17_0_chr15_28267720_r	0	-
chr15	28270048	28273016	NM_001300984_intron_18_0_chr15_28270049_r	0	-
chr15	28273205	28277210	NM_001300984_intron_19_0_chr15_28273206_r	0	-
chr15	28277309	28326793	NM_001300984_intron_20_0_chr15_28277310_r	0	-
chr15	28327041	28344369	NM_001300984_intron_21_0_chr15_28327042_r	0	-
chr15	29213952	29287955	NM_001130414_intron_0_0_chr15_29213953_f	0	+
chr15	29288009	29346047	NM_001130414_intron_1_0_chr15_29288010_f	0	+
chr15	29347038	29367123	NM_001130414_intron_2_0_chr15_29347039_f	0	+
chr15	29367204	29368257	NM_001130414_intron_3_0_chr15_29367205_f	0	+
chr15	29368294	29385277	NM_001130414_intron_4_0_chr15_29368295_f	0	+
chr15	29385423	29390692	NM_001130414_intron_5_0_chr15_29385424_f	0	+
chr15	29390779	29393801	NM_001130414_intron_6_0_chr15_29390780_f	0	+
chr15	29393987	29397581	NM_001130414_intron_7_0_chr15_29393988_f	0	+
chr15	29397761	29398809	NM_001130414_intron_8_0_chr15_29397762_f	0	+
chr15	29399022	29400472	NM_001130414_intron_9_0_chr15_29399023_f	0	+
chr15	29400592	29406078	NM_001130414_intron_10_0_chr15_29400593_f	0	+
chr15	29406219	29409264	NM_001130414_intron_11_0_chr15_29406220_f	0	+
chr15	29131424	29213842	NM_001353788_intron_0_0_chr15_29131425_f	0	+
chr15	29213952	29287955	NM_001353788_intron_1_0_chr15_29213953_f	0	+
chr15	29288009	29346047	NM_001353788_intron_2_0_chr15_29288010_f	0	+
chr15	29347038	29367123	NM_001353788_intron_3_0_chr15_29347039_f	0	+
chr15	29367204	29368257	NM_001353788_intron_4_0_chr15_29367205_f	0	+
chr15	29368294	29385277	NM_001353788_intron_5_0_chr15_29368295_f	0	+
chr15	29385423	29386480	NM_001353788_intron_6_0_chr15_29385424_f	0	+
chr15	29386516	29390692	NM_001353788_intron_7_0_chr15_29386517_f	0	+
chr15	29390779	29393801	NM_001353788_intron_8_0_chr15_29390780_f	0	+
chr15	29393987	29397581	NM_001353788_intron_9_0_chr15_29393988_f	0	+
chr15	29397761	29398809	NM_001353788_intron_10_0_chr15_29397762_f	0	+
chr15	29399022	29400472	NM_001353788_intron_11_0_chr15_29399023_f	0	+
chr15	29400592	29406078	NM_001353788_intron_12_0_chr15_29400593_f	0	+
chr15	29406219	29409264	NM_001353788_intron_13_0_chr15_29406220_f	0	+
chr15	27216735	27222148	NM_033223_intron_0_0_chr15_27216736_f	0	+
chr15	27222297	27271900	NM_033223_intron_1_0_chr15_27222298_f	0	+
chr15	27271968	27571955	NM_033223_intron_2_0_chr15_27271969_f	0	+
chr15	27572176	27573952	NM_033223_intron_3_0_chr15_27572177_f	0	+
chr15	27574035	27725795	NM_033223_intron_4_0_chr15_27574036_f	0	+
chr15	27725933	27765117	NM_033223_intron_5_0_chr15_27725934_f	0	+
chr15	27765270	27772578	NM_033223_intron_6_0_chr15_27765271_f	0	+
chr15	27772775	27773078	NM_033223_intron_7_0_chr15_27772776_f	0	+
chr15	27773138	27777745	NM_033223_intron_8_0_chr15_27773139_f	0	+
chr15	27216735	27222148	NM_001270873_intron_0_0_chr15_27216736_f	0	+
chr15	27222297	27271900	NM_001270873_intron_1_0_chr15_27222298_f	0	+
chr15	27271968	27571955	NM_001270873_intron_2_0_chr15_27271969_f	0	+
chr15	27572176	27573952	NM_001270873_intron_3_0_chr15_27572177_f	0	+
chr15	27574035	27725795	NM_001270873_intron_4_0_chr15_27574036_f	0	+
chr15	29131424	29213842	NM_001353792_intron_0_0_chr15_29131425_f	0	+
chr15	29213952	29287955	NM_001353792_intron_1_0_chr15_29213953_f	0	+
chr15	29288009	29346047	NM_001353792_intron_2_0_chr15_29288010_f	0	+
chr15	29347038	29367123	NM_001353792_intron_3_0_chr15_29347039_f	0	+
chr15	29367204	29368257	NM_001353792_intron_4_0_chr15_29367205_f	0	+
chr15	29368294	29385277	NM_001353792_intron_5_0_chr15_29368295_f	0	+
chr15	29385423	29390692	NM_001353792_intron_6_0_chr15_29385424_f	0	+
chr15	29390779	29393801	NM_001353792_intron_7_0_chr15_29390780_f	0	+
chr15	29393987	29397581	NM_001353792_intron_8_0_chr15_29393988_f	0	+
chr15	29397761	29398809	NM_001353792_intron_9_0_chr15_29397762_f	0	+
chr15	29399022	29400472	NM_001353792_intron_10_0_chr15_29399023_f	0	+
chr15	29400592	29406078	NM_001353792_intron_11_0_chr15_29400593_f	0	+
chr15	29406219	29409264	NM_001353792_intron_12_0_chr15_29406220_f	0	+
chr15	26147713	26260480	NR_040082_intron_0_0_chr15_26147714_f	0	+
chr15	26261168	26294271	NR_040082_intron_1_0_chr15_26261169_f	0	+
chr15	26294389	26297174	NR_040082_intron_2_0_chr15_26294390_f	0	+
chr15	26297374	26297513	NR_040082_intron_3_0_chr15_26297375_f	0	+
chr15	29226457	29287955	NM_001353791_intron_0_0_chr15_29226458_f	0	+
chr15	29288009	29346047	NM_001353791_intron_1_0_chr15_29288010_f	0	+
chr15	29347038	29367123	NM_001353791_intron_2_0_chr15_29347039_f	0	+
chr15	29367204	29368257	NM_001353791_intron_3_0_chr15_29367205_f	0	+
chr15	29368294	29385277	NM_001353791_intron_4_0_chr15_29368295_f	0	+
chr15	29385423	29386480	NM_001353791_intron_5_0_chr15_29385424_f	0	+
chr15	29386516	29390692	NM_001353791_intron_6_0_chr15_29386517_f	0	+
chr15	29390779	29393801	NM_001353791_intron_7_0_chr15_29390780_f	0	+
chr15	29393987	29397581	NM_001353791_intron_8_0_chr15_29393988_f	0	+
chr15	29397761	29398809	NM_001353791_intron_9_0_chr15_29397762_f	0	+
chr15	29399022	29400472	NM_001353791_intron_10_0_chr15_29399023_f	0	+
chr15	29400592	29406078	NM_001353791_intron_11_0_chr15_29400593_f	0	+
chr15	29406219	29409264	NM_001353791_intron_12_0_chr15_29406220_f	0	+
chr15	38782889	38786582	NM_001128602_intron_0_0_chr15_38782890_r	0	-
chr15	38786968	38790994	NM_001128602_intron_1_0_chr15_38786969_r	0	-
chr15	38791147	38792303	NM_001128602_intron_2_0_chr15_38791148_r	0	-
chr15	38792340	38793343	NM_001128602_intron_3_0_chr15_38792341_r	0	-
chr15	38793488	38794512	NM_001128602_intron_4_0_chr15_38793489_r	0	-
chr15	38794622	38798040	NM_001128602_intron_5_0_chr15_38794623_r	0	-
chr15	38798121	38799926	NM_001128602_intron_6_0_chr15_38798122_r	0	-
chr15	38800202	38803804	NM_001128602_intron_7_0_chr15_38800203_r	0	-
chr15	38803921	38804983	NM_001128602_intron_8_0_chr15_38803922_r	0	-
chr15	38805157	38808397	NM_001128602_intron_9_0_chr15_38805158_r	0	-
chr15	38808551	38810492	NM_001128602_intron_10_0_chr15_38808552_r	0	-
chr15	38810624	38811509	NM_001128602_intron_11_0_chr15_38810625_r	0	-
chr15	38811572	38818499	NM_001128602_intron_12_0_chr15_38811573_r	0	-
chr15	38818605	38852021	NM_001128602_intron_13_0_chr15_38818606_r	0	-
chr15	38852206	38856794	NM_001128602_intron_14_0_chr15_38852207_r	0	-
chr15	40886590	40895112	NM_170589_intron_0_0_chr15_40886591_f	0	+
chr15	40895164	40897307	NM_170589_intron_1_0_chr15_40895165_f	0	+
chr15	40897347	40898590	NM_170589_intron_2_0_chr15_40897348_f	0	+
chr15	40898650	40901044	NM_170589_intron_3_0_chr15_40898651_f	0	+
chr15	40901106	40902442	NM_170589_intron_4_0_chr15_40901107_f	0	+
chr15	40902495	40902996	NM_170589_intron_5_0_chr15_40902496_f	0	+
chr15	40903074	40903675	NM_170589_intron_6_0_chr15_40903075_f	0	+
chr15	40903709	40907538	NM_170589_intron_7_0_chr15_40903710_f	0	+
chr15	40907576	40911156	NM_170589_intron_8_0_chr15_40907577_f	0	+
chr15	40911209	40912837	NM_170589_intron_9_0_chr15_40911210_f	0	+
chr15	40917838	40920267	NM_170589_intron_10_0_chr15_40917839_f	0	+
chr15	40920406	40920808	NM_170589_intron_11_0_chr15_40920407_f	0	+
chr15	40920876	40921470	NM_170589_intron_12_0_chr15_40920877_f	0	+
chr15	40921569	40933109	NM_170589_intron_13_0_chr15_40921570_f	0	+
chr15	40933225	40937194	NM_170589_intron_14_0_chr15_40933226_f	0	+
chr15	40937285	40937853	NM_170589_intron_15_0_chr15_40937286_f	0	+
chr15	40937970	40939184	NM_170589_intron_16_0_chr15_40937971_f	0	+
chr15	40939272	40942498	NM_170589_intron_17_0_chr15_40939273_f	0	+
chr15	40942576	40942741	NM_170589_intron_18_0_chr15_40942577_f	0	+
chr15	40942781	40943668	NM_170589_intron_19_0_chr15_40942782_f	0	+
chr15	40943770	40944202	NM_170589_intron_20_0_chr15_40943771_f	0	+
chr15	40944303	40947106	NM_170589_intron_21_0_chr15_40944304_f	0	+
chr15	40947175	40949239	NM_170589_intron_22_0_chr15_40947176_f	0	+
chr15	40949349	40949552	NM_170589_intron_23_0_chr15_40949350_f	0	+
chr15	40949671	40951536	NM_170589_intron_24_0_chr15_40949672_f	0	+
chr15	40951659	40954271	NM_170589_intron_25_0_chr15_40951660_f	0	+
chr15	34526173	34527381	NM_001042496_intron_0_0_chr15_34526174_r	0	-
chr15	34527515	34528215	NM_001042496_intron_1_0_chr15_34527516_r	0	-
chr15	34528400	34528908	NM_001042496_intron_2_0_chr15_34528401_r	0	-
chr15	34529016	34529619	NM_001042496_intron_3_0_chr15_34529017_r	0	-
chr15	34529751	34530432	NM_001042496_intron_4_0_chr15_34529752_r	0	-
chr15	34530602	34531165	NM_001042496_intron_5_0_chr15_34530603_r	0	-
chr15	34531361	34532861	NM_001042496_intron_6_0_chr15_34531362_r	0	-
chr15	34533030	34533433	NM_001042496_intron_7_0_chr15_34533031_r	0	-
chr15	34533538	34534302	NM_001042496_intron_8_0_chr15_34533539_r	0	-
chr15	34534422	34536174	NM_001042496_intron_9_0_chr15_34534423_r	0	-
chr15	34536273	34537485	NM_001042496_intron_10_0_chr15_34536274_r	0	-
chr15	34537604	34537893	NM_001042496_intron_11_0_chr15_34537605_r	0	-
chr15	34538068	34542498	NM_001042496_intron_12_0_chr15_34538069_r	0	-
chr15	34542556	34542831	NM_001042496_intron_13_0_chr15_34542557_r	0	-
chr15	34542930	34543099	NM_001042496_intron_14_0_chr15_34542931_r	0	-
chr15	34543258	34544370	NM_001042496_intron_15_0_chr15_34543259_r	0	-
chr15	34544585	34546548	NM_001042496_intron_16_0_chr15_34544586_r	0	-
chr15	34546790	34547462	NM_001042496_intron_17_0_chr15_34546791_r	0	-
chr15	34547593	34548429	NM_001042496_intron_18_0_chr15_34547594_r	0	-
chr15	34548484	34549842	NM_001042496_intron_19_0_chr15_34548485_r	0	-
chr15	34549989	34551013	NM_001042496_intron_20_0_chr15_34549990_r	0	-
chr15	34551145	34553126	NM_001042496_intron_21_0_chr15_34551146_r	0	-
chr15	34553221	34567545	NM_001042496_intron_22_0_chr15_34553222_r	0	-
chr15	34567590	34628610	NM_001042496_intron_23_0_chr15_34567591_r	0	-
chr15	34628868	34629532	NM_001042496_intron_24_0_chr15_34628869_r	0	-
chr15	34526173	34527381	NM_005135_intron_0_0_chr15_34526174_r	0	-
chr15	34527515	34528215	NM_005135_intron_1_0_chr15_34527516_r	0	-
chr15	34528400	34528908	NM_005135_intron_2_0_chr15_34528401_r	0	-
chr15	34529016	34529619	NM_005135_intron_3_0_chr15_34529017_r	0	-
chr15	34529751	34530432	NM_005135_intron_4_0_chr15_34529752_r	0	-
chr15	34530602	34531165	NM_005135_intron_5_0_chr15_34530603_r	0	-
chr15	34531361	34532861	NM_005135_intron_6_0_chr15_34531362_r	0	-
chr15	34533030	34533433	NM_005135_intron_7_0_chr15_34533031_r	0	-
chr15	34533538	34534302	NM_005135_intron_8_0_chr15_34533539_r	0	-
chr15	34534422	34536174	NM_005135_intron_9_0_chr15_34534423_r	0	-
chr15	34536273	34537485	NM_005135_intron_10_0_chr15_34536274_r	0	-
chr15	34537604	34537893	NM_005135_intron_11_0_chr15_34537605_r	0	-
chr15	34538068	34542498	NM_005135_intron_12_0_chr15_34538069_r	0	-
chr15	34542556	34542831	NM_005135_intron_13_0_chr15_34542557_r	0	-
chr15	34542930	34543099	NM_005135_intron_14_0_chr15_34542931_r	0	-
chr15	34543258	34544370	NM_005135_intron_15_0_chr15_34543259_r	0	-
chr15	34544585	34546548	NM_005135_intron_16_0_chr15_34544586_r	0	-
chr15	34546790	34547462	NM_005135_intron_17_0_chr15_34546791_r	0	-
chr15	34547593	34548429	NM_005135_intron_18_0_chr15_34547594_r	0	-
chr15	34548484	34549842	NM_005135_intron_19_0_chr15_34548485_r	0	-
chr15	34549989	34551013	NM_005135_intron_20_0_chr15_34549990_r	0	-
chr15	34551145	34553126	NM_005135_intron_21_0_chr15_34551146_r	0	-
chr15	34553221	34567545	NM_005135_intron_22_0_chr15_34553222_r	0	-
chr15	34567590	34610761	NM_005135_intron_23_0_chr15_34567591_r	0	-
chr15	34526173	34527381	NM_133647_intron_0_0_chr15_34526174_r	0	-
chr15	34527515	34528215	NM_133647_intron_1_0_chr15_34527516_r	0	-
chr15	34528400	34528908	NM_133647_intron_2_0_chr15_34528401_r	0	-
chr15	34529016	34529619	NM_133647_intron_3_0_chr15_34529017_r	0	-
chr15	34529751	34530432	NM_133647_intron_4_0_chr15_34529752_r	0	-
chr15	34530602	34531165	NM_133647_intron_5_0_chr15_34530603_r	0	-
chr15	34531361	34532861	NM_133647_intron_6_0_chr15_34531362_r	0	-
chr15	34533030	34533433	NM_133647_intron_7_0_chr15_34533031_r	0	-
chr15	34533538	34534302	NM_133647_intron_8_0_chr15_34533539_r	0	-
chr15	34534422	34536174	NM_133647_intron_9_0_chr15_34534423_r	0	-
chr15	34536273	34537485	NM_133647_intron_10_0_chr15_34536274_r	0	-
chr15	34537604	34537893	NM_133647_intron_11_0_chr15_34537605_r	0	-
chr15	34538068	34542498	NM_133647_intron_12_0_chr15_34538069_r	0	-
chr15	34542556	34542831	NM_133647_intron_13_0_chr15_34542557_r	0	-
chr15	34542930	34543099	NM_133647_intron_14_0_chr15_34542931_r	0	-
chr15	34543258	34544370	NM_133647_intron_15_0_chr15_34543259_r	0	-
chr15	34544585	34546548	NM_133647_intron_16_0_chr15_34544586_r	0	-
chr15	34546790	34547462	NM_133647_intron_17_0_chr15_34546791_r	0	-
chr15	34547593	34548429	NM_133647_intron_18_0_chr15_34547594_r	0	-
chr15	34548484	34549842	NM_133647_intron_19_0_chr15_34548485_r	0	-
chr15	34549989	34551013	NM_133647_intron_20_0_chr15_34549990_r	0	-
chr15	34551145	34553126	NM_133647_intron_21_0_chr15_34551146_r	0	-
chr15	34553221	34567545	NM_133647_intron_22_0_chr15_34553222_r	0	-
chr15	34567590	34628610	NM_133647_intron_23_0_chr15_34567591_r	0	-
chr15	40886590	40895112	NM_144508_intron_0_0_chr15_40886591_f	0	+
chr15	40895164	40897307	NM_144508_intron_1_0_chr15_40895165_f	0	+
chr15	40897347	40898590	NM_144508_intron_2_0_chr15_40897348_f	0	+
chr15	40898650	40901044	NM_144508_intron_3_0_chr15_40898651_f	0	+
chr15	40901106	40902442	NM_144508_intron_4_0_chr15_40901107_f	0	+
chr15	40902495	40903675	NM_144508_intron_5_0_chr15_40902496_f	0	+
chr15	40903709	40907538	NM_144508_intron_6_0_chr15_40903710_f	0	+
chr15	40907576	40911156	NM_144508_intron_7_0_chr15_40907577_f	0	+
chr15	40911209	40912837	NM_144508_intron_8_0_chr15_40911210_f	0	+
chr15	40917838	40920267	NM_144508_intron_9_0_chr15_40917839_f	0	+
chr15	40920406	40920808	NM_144508_intron_10_0_chr15_40920407_f	0	+
chr15	40920876	40921470	NM_144508_intron_11_0_chr15_40920877_f	0	+
chr15	40921569	40933109	NM_144508_intron_12_0_chr15_40921570_f	0	+
chr15	40933225	40937194	NM_144508_intron_13_0_chr15_40933226_f	0	+
chr15	40937285	40937853	NM_144508_intron_14_0_chr15_40937286_f	0	+
chr15	40937970	40939184	NM_144508_intron_15_0_chr15_40937971_f	0	+
chr15	40939272	40942498	NM_144508_intron_16_0_chr15_40939273_f	0	+
chr15	40942576	40942741	NM_144508_intron_17_0_chr15_40942577_f	0	+
chr15	40942781	40943668	NM_144508_intron_18_0_chr15_40942782_f	0	+
chr15	40943770	40944202	NM_144508_intron_19_0_chr15_40943771_f	0	+
chr15	40944303	40947106	NM_144508_intron_20_0_chr15_40944304_f	0	+
chr15	40947175	40949239	NM_144508_intron_21_0_chr15_40947176_f	0	+
chr15	40949349	40949552	NM_144508_intron_22_0_chr15_40949350_f	0	+
chr15	40949671	40951536	NM_144508_intron_23_0_chr15_40949672_f	0	+
chr15	40951659	40954271	NM_144508_intron_24_0_chr15_40951660_f	0	+
chr15	38782889	38786582	NM_005739_intron_0_0_chr15_38782890_r	0	-
chr15	38786968	38790994	NM_005739_intron_1_0_chr15_38786969_r	0	-
chr15	38791147	38792303	NM_005739_intron_2_0_chr15_38791148_r	0	-
chr15	38792340	38793343	NM_005739_intron_3_0_chr15_38792341_r	0	-
chr15	38793488	38794512	NM_005739_intron_4_0_chr15_38793489_r	0	-
chr15	38794622	38795472	NM_005739_intron_5_0_chr15_38794623_r	0	-
chr15	38795577	38798040	NM_005739_intron_6_0_chr15_38795578_r	0	-
chr15	38798121	38799926	NM_005739_intron_7_0_chr15_38798122_r	0	-
chr15	38800202	38803804	NM_005739_intron_8_0_chr15_38800203_r	0	-
chr15	38803921	38804983	NM_005739_intron_9_0_chr15_38803922_r	0	-
chr15	38805157	38808397	NM_005739_intron_10_0_chr15_38805158_r	0	-
chr15	38808551	38810492	NM_005739_intron_11_0_chr15_38808552_r	0	-
chr15	38810624	38811509	NM_005739_intron_12_0_chr15_38810625_r	0	-
chr15	38811572	38818499	NM_005739_intron_13_0_chr15_38811573_r	0	-
chr15	38818605	38852021	NM_005739_intron_14_0_chr15_38818606_r	0	-
chr15	38852206	38856794	NM_005739_intron_15_0_chr15_38852207_r	0	-
chr15	34526173	34527381	NM_001042494_intron_0_0_chr15_34526174_r	0	-
chr15	34527515	34528215	NM_001042494_intron_1_0_chr15_34527516_r	0	-
chr15	34528400	34528908	NM_001042494_intron_2_0_chr15_34528401_r	0	-
chr15	34529016	34529619	NM_001042494_intron_3_0_chr15_34529017_r	0	-
chr15	34529751	34530432	NM_001042494_intron_4_0_chr15_34529752_r	0	-
chr15	34530602	34531165	NM_001042494_intron_5_0_chr15_34530603_r	0	-
chr15	34531361	34532861	NM_001042494_intron_6_0_chr15_34531362_r	0	-
chr15	34533030	34533433	NM_001042494_intron_7_0_chr15_34533031_r	0	-
chr15	34533538	34534302	NM_001042494_intron_8_0_chr15_34533539_r	0	-
chr15	34534422	34536174	NM_001042494_intron_9_0_chr15_34534423_r	0	-
chr15	34536273	34537485	NM_001042494_intron_10_0_chr15_34536274_r	0	-
chr15	34537604	34537893	NM_001042494_intron_11_0_chr15_34537605_r	0	-
chr15	34538068	34542498	NM_001042494_intron_12_0_chr15_34538069_r	0	-
chr15	34542556	34542831	NM_001042494_intron_13_0_chr15_34542557_r	0	-
chr15	34542930	34543099	NM_001042494_intron_14_0_chr15_34542931_r	0	-
chr15	34543258	34544370	NM_001042494_intron_15_0_chr15_34543259_r	0	-
chr15	34544585	34546548	NM_001042494_intron_16_0_chr15_34544586_r	0	-
chr15	34546790	34547462	NM_001042494_intron_17_0_chr15_34546791_r	0	-
chr15	34547593	34548429	NM_001042494_intron_18_0_chr15_34547594_r	0	-
chr15	34548484	34549842	NM_001042494_intron_19_0_chr15_34548485_r	0	-
chr15	34549989	34551013	NM_001042494_intron_20_0_chr15_34549990_r	0	-
chr15	34551145	34553126	NM_001042494_intron_21_0_chr15_34551146_r	0	-
chr15	34553221	34567545	NM_001042494_intron_22_0_chr15_34553222_r	0	-
chr15	34567590	34628610	NM_001042494_intron_23_0_chr15_34567591_r	0	-
chr15	34628802	34629532	NM_001042494_intron_24_0_chr15_34628803_r	0	-
chr15	34526173	34527381	NM_001042495_intron_0_0_chr15_34526174_r	0	-
chr15	34527515	34528215	NM_001042495_intron_1_0_chr15_34527516_r	0	-
chr15	34528400	34528908	NM_001042495_intron_2_0_chr15_34528401_r	0	-
chr15	34529016	34529619	NM_001042495_intron_3_0_chr15_34529017_r	0	-
chr15	34529751	34530432	NM_001042495_intron_4_0_chr15_34529752_r	0	-
chr15	34530602	34531165	NM_001042495_intron_5_0_chr15_34530603_r	0	-
chr15	34531361	34532861	NM_001042495_intron_6_0_chr15_34531362_r	0	-
chr15	34533030	34533433	NM_001042495_intron_7_0_chr15_34533031_r	0	-
chr15	34533538	34534302	NM_001042495_intron_8_0_chr15_34533539_r	0	-
chr15	34534422	34536174	NM_001042495_intron_9_0_chr15_34534423_r	0	-
chr15	34536273	34537485	NM_001042495_intron_10_0_chr15_34536274_r	0	-
chr15	34537604	34537893	NM_001042495_intron_11_0_chr15_34537605_r	0	-
chr15	34538068	34542498	NM_001042495_intron_12_0_chr15_34538069_r	0	-
chr15	34542556	34542831	NM_001042495_intron_13_0_chr15_34542557_r	0	-
chr15	34542930	34543099	NM_001042495_intron_14_0_chr15_34542931_r	0	-
chr15	34543258	34544370	NM_001042495_intron_15_0_chr15_34543259_r	0	-
chr15	34544585	34546548	NM_001042495_intron_16_0_chr15_34544586_r	0	-
chr15	34546790	34547462	NM_001042495_intron_17_0_chr15_34546791_r	0	-
chr15	34547593	34548429	NM_001042495_intron_18_0_chr15_34547594_r	0	-
chr15	34548484	34549842	NM_001042495_intron_19_0_chr15_34548485_r	0	-
chr15	34549989	34551013	NM_001042495_intron_20_0_chr15_34549990_r	0	-
chr15	34551145	34553126	NM_001042495_intron_21_0_chr15_34551146_r	0	-
chr15	34553221	34567545	NM_001042495_intron_22_0_chr15_34553222_r	0	-
chr15	34567590	34628610	NM_001042495_intron_23_0_chr15_34567591_r	0	-
chr15	34628802	34630161	NM_001042495_intron_24_0_chr15_34628803_r	0	-
chr15	38782889	38790994	NM_001306086_intron_0_0_chr15_38782890_r	0	-
chr15	38791147	38792303	NM_001306086_intron_1_0_chr15_38791148_r	0	-
chr15	38792340	38793343	NM_001306086_intron_2_0_chr15_38792341_r	0	-
chr15	38793488	38794512	NM_001306086_intron_3_0_chr15_38793489_r	0	-
chr15	38794622	38798040	NM_001306086_intron_4_0_chr15_38794623_r	0	-
chr15	38798121	38799926	NM_001306086_intron_5_0_chr15_38798122_r	0	-
chr15	38800202	38803804	NM_001306086_intron_6_0_chr15_38800203_r	0	-
chr15	38803921	38804983	NM_001306086_intron_7_0_chr15_38803922_r	0	-
chr15	38805157	38808397	NM_001306086_intron_8_0_chr15_38805158_r	0	-
chr15	38808551	38810492	NM_001306086_intron_9_0_chr15_38808552_r	0	-
chr15	38810624	38811509	NM_001306086_intron_10_0_chr15_38810625_r	0	-
chr15	38811572	38818499	NM_001306086_intron_11_0_chr15_38811573_r	0	-
chr15	38818605	38852021	NM_001306086_intron_12_0_chr15_38818606_r	0	-
chr15	38852206	38856794	NM_001306086_intron_13_0_chr15_38852207_r	0	-
chr15	34526173	34527381	NM_001042497_intron_0_0_chr15_34526174_r	0	-
chr15	34527515	34528215	NM_001042497_intron_1_0_chr15_34527516_r	0	-
chr15	34528400	34528908	NM_001042497_intron_2_0_chr15_34528401_r	0	-
chr15	34529016	34529619	NM_001042497_intron_3_0_chr15_34529017_r	0	-
chr15	34529751	34530432	NM_001042497_intron_4_0_chr15_34529752_r	0	-
chr15	34530602	34531165	NM_001042497_intron_5_0_chr15_34530603_r	0	-
chr15	34531361	34532861	NM_001042497_intron_6_0_chr15_34531362_r	0	-
chr15	34533030	34533433	NM_001042497_intron_7_0_chr15_34533031_r	0	-
chr15	34533538	34534302	NM_001042497_intron_8_0_chr15_34533539_r	0	-
chr15	34534422	34536174	NM_001042497_intron_9_0_chr15_34534423_r	0	-
chr15	34536273	34537485	NM_001042497_intron_10_0_chr15_34536274_r	0	-
chr15	34537604	34537893	NM_001042497_intron_11_0_chr15_34537605_r	0	-
chr15	34538068	34542498	NM_001042497_intron_12_0_chr15_34538069_r	0	-
chr15	34542556	34542831	NM_001042497_intron_13_0_chr15_34542557_r	0	-
chr15	34542930	34543099	NM_001042497_intron_14_0_chr15_34542931_r	0	-
chr15	34543258	34544370	NM_001042497_intron_15_0_chr15_34543259_r	0	-
chr15	34544585	34546548	NM_001042497_intron_16_0_chr15_34544586_r	0	-
chr15	34546790	34547462	NM_001042497_intron_17_0_chr15_34546791_r	0	-
chr15	34547593	34548429	NM_001042497_intron_18_0_chr15_34547594_r	0	-
chr15	34548484	34549842	NM_001042497_intron_19_0_chr15_34548485_r	0	-
chr15	34549989	34551013	NM_001042497_intron_20_0_chr15_34549990_r	0	-
chr15	34551145	34553126	NM_001042497_intron_21_0_chr15_34551146_r	0	-
chr15	34553221	34628610	NM_001042497_intron_22_0_chr15_34553222_r	0	-
chr15	34526173	34527381	NM_001365088_intron_0_0_chr15_34526174_r	0	-
chr15	34527515	34528215	NM_001365088_intron_1_0_chr15_34527516_r	0	-
chr15	34528400	34528908	NM_001365088_intron_2_0_chr15_34528401_r	0	-
chr15	34529016	34529619	NM_001365088_intron_3_0_chr15_34529017_r	0	-
chr15	34529751	34530432	NM_001365088_intron_4_0_chr15_34529752_r	0	-
chr15	34530602	34531165	NM_001365088_intron_5_0_chr15_34530603_r	0	-
chr15	34531361	34532861	NM_001365088_intron_6_0_chr15_34531362_r	0	-
chr15	34533030	34533433	NM_001365088_intron_7_0_chr15_34533031_r	0	-
chr15	34533538	34534302	NM_001365088_intron_8_0_chr15_34533539_r	0	-
chr15	34534422	34536174	NM_001365088_intron_9_0_chr15_34534423_r	0	-
chr15	34536273	34537485	NM_001365088_intron_10_0_chr15_34536274_r	0	-
chr15	34537604	34537893	NM_001365088_intron_11_0_chr15_34537605_r	0	-
chr15	34538068	34542498	NM_001365088_intron_12_0_chr15_34538069_r	0	-
chr15	34542556	34542831	NM_001365088_intron_13_0_chr15_34542557_r	0	-
chr15	34542930	34543099	NM_001365088_intron_14_0_chr15_34542931_r	0	-
chr15	34543258	34544370	NM_001365088_intron_15_0_chr15_34543259_r	0	-
chr15	34544585	34546548	NM_001365088_intron_16_0_chr15_34544586_r	0	-
chr15	34546790	34547462	NM_001365088_intron_17_0_chr15_34546791_r	0	-
chr15	34547593	34548429	NM_001365088_intron_18_0_chr15_34547594_r	0	-
chr15	34548484	34549842	NM_001365088_intron_19_0_chr15_34548485_r	0	-
chr15	34549989	34551013	NM_001365088_intron_20_0_chr15_34549990_r	0	-
chr15	34551145	34553126	NM_001365088_intron_21_0_chr15_34551146_r	0	-
chr15	34553221	34567545	NM_001365088_intron_22_0_chr15_34553222_r	0	-
chr15	34567590	34628610	NM_001365088_intron_23_0_chr15_34567591_r	0	-
chr15	34628953	34629532	NM_001365088_intron_24_0_chr15_34628954_r	0	-
chr15	49285123	49288563	NM_001193489_intron_0_0_chr15_49285124_r	0	-
chr15	49288783	49292029	NM_001193489_intron_1_0_chr15_49288784_r	0	-
chr15	49292184	49293073	NM_001193489_intron_2_0_chr15_49292185_r	0	-
chr15	49293294	49301412	NM_001193489_intron_3_0_chr15_49293295_r	0	-
chr15	49301575	49303927	NM_001193489_intron_4_0_chr15_49301576_r	0	-
chr15	49304060	49304844	NM_001193489_intron_5_0_chr15_49304061_r	0	-
chr15	49305014	49308756	NM_001193489_intron_6_0_chr15_49305015_r	0	-
chr15	49308898	49309044	NM_001193489_intron_7_0_chr15_49308899_r	0	-
chr15	49309212	49309744	NM_001193489_intron_8_0_chr15_49309213_r	0	-
chr15	49309825	49311614	NM_001193489_intron_9_0_chr15_49309826_r	0	-
chr15	49311749	49319561	NM_001193489_intron_10_0_chr15_49311750_r	0	-
chr15	49319677	49320340	NM_001193489_intron_11_0_chr15_49319678_r	0	-
chr15	49320365	49320649	NM_001193489_intron_12_0_chr15_49320366_r	0	-
chr15	49320879	49325161	NM_001193489_intron_13_0_chr15_49320880_r	0	-
chr15	49325297	49327530	NM_001193489_intron_14_0_chr15_49325298_r	0	-
chr15	49327855	49329787	NM_001193489_intron_15_0_chr15_49327856_r	0	-
chr15	49329966	49338472	NM_001193489_intron_16_0_chr15_49329967_r	0	-
chr15	44038904	44046021	NM_005313_intron_0_0_chr15_44038905_f	0	+
chr15	44046100	44048846	NM_005313_intron_1_0_chr15_44046101_f	0	+
chr15	44048964	44053621	NM_005313_intron_2_0_chr15_44048965_f	0	+
chr15	44053729	44055274	NM_005313_intron_3_0_chr15_44053730_f	0	+
chr15	44055404	44057647	NM_005313_intron_4_0_chr15_44055405_f	0	+
chr15	44057764	44058084	NM_005313_intron_5_0_chr15_44057765_f	0	+
chr15	44058210	44058925	NM_005313_intron_6_0_chr15_44058211_f	0	+
chr15	44059108	44060686	NM_005313_intron_7_0_chr15_44059109_f	0	+
chr15	44060795	44061715	NM_005313_intron_8_0_chr15_44060796_f	0	+
chr15	44061844	44062447	NM_005313_intron_9_0_chr15_44061845_f	0	+
chr15	44062527	44062720	NM_005313_intron_10_0_chr15_44062528_f	0	+
chr15	44062778	44063302	NM_005313_intron_11_0_chr15_44062779_f	0	+
chr15	45997487	46140778	NR_135680_intron_0_0_chr15_45997488_f	0	+
chr15	46140929	46219026	NR_135680_intron_1_0_chr15_46140930_f	0	+
chr15	46219179	46220128	NR_135680_intron_2_0_chr15_46219180_f	0	+
chr15	46220262	46223145	NR_135680_intron_3_0_chr15_46220263_f	0	+
chr15	49285123	49288563	NM_014701_intron_0_0_chr15_49285124_r	0	-
chr15	49288783	49292029	NM_014701_intron_1_0_chr15_49288784_r	0	-
chr15	49292184	49293073	NM_014701_intron_2_0_chr15_49292185_r	0	-
chr15	49293294	49301412	NM_014701_intron_3_0_chr15_49293295_r	0	-
chr15	49301575	49303927	NM_014701_intron_4_0_chr15_49301576_r	0	-
chr15	49304060	49304844	NM_014701_intron_5_0_chr15_49304061_r	0	-
chr15	49305014	49308756	NM_014701_intron_6_0_chr15_49305015_r	0	-
chr15	49308898	49309044	NM_014701_intron_7_0_chr15_49308899_r	0	-
chr15	49309212	49309744	NM_014701_intron_8_0_chr15_49309213_r	0	-
chr15	49309825	49319561	NM_014701_intron_9_0_chr15_49309826_r	0	-
chr15	49319677	49320340	NM_014701_intron_10_0_chr15_49319678_r	0	-
chr15	49320365	49320649	NM_014701_intron_11_0_chr15_49320366_r	0	-
chr15	49320879	49325161	NM_014701_intron_12_0_chr15_49320880_r	0	-
chr15	49325297	49327530	NM_014701_intron_13_0_chr15_49325298_r	0	-
chr15	49327855	49329787	NM_014701_intron_14_0_chr15_49327856_r	0	-
chr15	49329966	49338472	NM_014701_intron_15_0_chr15_49329967_r	0	-
chr15	42867960	42875543	NM_020759_intron_0_0_chr15_42867961_f	0	+
chr15	42875613	42877718	NM_020759_intron_1_0_chr15_42875614_f	0	+
chr15	42877835	42927053	NM_020759_intron_2_0_chr15_42877836_f	0	+
chr15	42927170	42930104	NM_020759_intron_3_0_chr15_42927171_f	0	+
chr15	42930137	42930223	NM_020759_intron_4_0_chr15_42930138_f	0	+
chr15	42930285	42930897	NM_020759_intron_5_0_chr15_42930286_f	0	+
chr15	42931010	42943213	NM_020759_intron_6_0_chr15_42931011_f	0	+
chr15	42943283	42944717	NM_020759_intron_7_0_chr15_42943284_f	0	+
chr15	42944790	42953355	NM_020759_intron_8_0_chr15_42944791_f	0	+
chr15	42953423	42954991	NM_020759_intron_9_0_chr15_42953424_f	0	+
chr15	42955089	42955478	NM_020759_intron_10_0_chr15_42955090_f	0	+
chr15	42955688	42956017	NM_020759_intron_11_0_chr15_42955689_f	0	+
chr15	42956115	42957450	NM_020759_intron_12_0_chr15_42956116_f	0	+
chr15	42957528	42957983	NM_020759_intron_13_0_chr15_42957529_f	0	+
chr15	42958046	42961355	NM_020759_intron_14_0_chr15_42958047_f	0	+
chr15	42961535	42966637	NM_020759_intron_15_0_chr15_42961536_f	0	+
chr15	42966689	42967024	NM_020759_intron_16_0_chr15_42966690_f	0	+
chr15	42967162	42967861	NM_020759_intron_17_0_chr15_42967163_f	0	+
chr15	42967944	42968069	NM_020759_intron_18_0_chr15_42967945_f	0	+
chr15	42968173	42973619	NM_020759_intron_19_0_chr15_42968174_f	0	+
chr15	42973810	42974301	NM_020759_intron_20_0_chr15_42973811_f	0	+
chr15	42974773	42976313	NM_020759_intron_21_0_chr15_42974774_f	0	+
chr15	42986540	42986725	NM_020759_intron_22_0_chr15_42986541_f	0	+
chr15	42986923	42987337	NM_020759_intron_23_0_chr15_42986924_f	0	+
chr15	42987521	42987940	NM_020759_intron_24_0_chr15_42987522_f	0	+
chr15	42988078	43008874	NM_020759_intron_25_0_chr15_42988079_f	0	+
chr15	43008962	43009124	NM_020759_intron_26_0_chr15_43008963_f	0	+
chr15	43009246	43009928	NM_020759_intron_27_0_chr15_43009247_f	0	+
chr15	43009993	43010174	NM_020759_intron_28_0_chr15_43009994_f	0	+
chr15	43010377	43010632	NM_020759_intron_29_0_chr15_43010378_f	0	+
chr15	43010712	43010949	NM_020759_intron_30_0_chr15_43010713_f	0	+
chr15	43011108	43011670	NM_020759_intron_31_0_chr15_43011109_f	0	+
chr15	51350640	51386740	NM_001311175_intron_0_0_chr15_51350641_r	0	-
chr15	51329878	51570179	NR_146310_intron_0_0_chr15_51329879_f	0	+
chr15	51570247	51585810	NR_146310_intron_1_0_chr15_51570248_f	0	+
chr15	52414965	52416669	NM_016194_intron_0_0_chr15_52414966_r	0	-
chr15	52416836	52418144	NM_016194_intron_1_0_chr15_52416837_r	0	-
chr15	52418241	52420392	NM_016194_intron_2_0_chr15_52418242_r	0	-
chr15	52420441	52425574	NM_016194_intron_3_0_chr15_52420442_r	0	-
chr15	52425666	52427809	NM_016194_intron_4_0_chr15_52425667_r	0	-
chr15	52427953	52433336	NM_016194_intron_5_0_chr15_52427954_r	0	-
chr15	52433469	52439655	NM_016194_intron_6_0_chr15_52433470_r	0	-
chr15	52439732	52442080	NM_016194_intron_7_0_chr15_52439733_r	0	-
chr15	52442122	52446136	NM_016194_intron_8_0_chr15_52442123_r	0	-
chr15	52446273	52471964	NM_016194_intron_9_0_chr15_52446274_r	0	-
chr15	52472076	52476747	NM_016194_intron_10_0_chr15_52472077_r	0	-
chr15	52476891	52483518	NM_016194_intron_11_0_chr15_52476892_r	0	-
chr15	57668765	57713333	NM_001252335_intron_0_0_chr15_57668766_f	0	+
chr15	57713448	57730182	NM_001252335_intron_1_0_chr15_57713449_f	0	+
chr15	57731799	57732574	NM_001252335_intron_2_0_chr15_57731800_f	0	+
chr15	57732669	57734570	NM_001252335_intron_3_0_chr15_57732670_f	0	+
chr15	57734676	57743697	NM_001252335_intron_4_0_chr15_57734677_f	0	+
chr15	57743799	57744338	NM_001252335_intron_5_0_chr15_57743800_f	0	+
chr15	57744487	57745880	NM_001252335_intron_6_0_chr15_57744488_f	0	+
chr15	57746016	57753877	NM_001252335_intron_7_0_chr15_57746017_f	0	+
chr15	57754090	57808977	NM_001252335_intron_8_0_chr15_57754091_f	0	+
chr15	57809184	57810590	NM_001252335_intron_9_0_chr15_57809185_f	0	+
chr15	57810695	57815686	NM_001252335_intron_10_0_chr15_57810696_f	0	+
chr15	57815839	57816778	NM_001252335_intron_11_0_chr15_57815840_f	0	+
chr15	57816949	57820851	NM_001252335_intron_12_0_chr15_57816950_f	0	+
chr15	57821013	57823887	NM_001252335_intron_13_0_chr15_57821014_f	0	+
chr15	57823977	57835893	NM_001252335_intron_14_0_chr15_57823978_f	0	+
chr15	57835977	57836670	NM_001252335_intron_15_0_chr15_57835978_f	0	+
chr15	57836795	57837789	NM_001252335_intron_16_0_chr15_57836796_f	0	+
chr15	57837898	57838273	NM_001252335_intron_17_0_chr15_57837899_f	0	+
chr15	57838437	57839552	NM_001252335_intron_18_0_chr15_57838438_f	0	+
chr15	54271124	54304844	NM_001329919_intron_0_0_chr15_54271125_f	0	+
chr15	54308083	54435214	NM_001329919_intron_1_0_chr15_54308084_f	0	+
chr15	54435237	54435816	NM_001329919_intron_2_0_chr15_54435238_f	0	+
chr15	54435881	54527227	NM_001329919_intron_3_0_chr15_54435882_f	0	+
chr15	54527306	54529816	NM_001329919_intron_4_0_chr15_54527307_f	0	+
chr15	54529888	54542422	NM_001329919_intron_5_0_chr15_54529889_f	0	+
chr15	54542642	54556365	NM_001329919_intron_6_0_chr15_54542643_f	0	+
chr15	54556593	54557552	NM_001329919_intron_7_0_chr15_54556594_f	0	+
chr15	54557694	54586092	NM_001329919_intron_8_0_chr15_54557695_f	0	+
chr15	54586262	54590008	NM_001329919_intron_9_0_chr15_54586263_f	0	+
chr15	54590124	54592407	NM_001329919_intron_10_0_chr15_54590125_f	0	+
chr15	54592571	54614136	NM_001329919_intron_11_0_chr15_54592572_f	0	+
chr15	54614293	54624240	NM_001329919_intron_12_0_chr15_54614294_f	0	+
chr15	54624309	54625964	NM_001329919_intron_13_0_chr15_54624310_f	0	+
chr15	54626054	54630558	NM_001329919_intron_14_0_chr15_54626055_f	0	+
chr15	54630687	54685245	NM_001329919_intron_15_0_chr15_54630688_f	0	+
chr15	54685379	54707179	NM_001329919_intron_16_0_chr15_54685380_f	0	+
chr15	54707265	54786805	NM_001329919_intron_17_0_chr15_54707266_f	0	+
chr15	54786932	54792276	NM_001329919_intron_18_0_chr15_54786933_f	0	+
chr15	54792373	54793032	NM_001329919_intron_19_0_chr15_54792374_f	0	+
chr15	54793176	54799314	NM_001329919_intron_20_0_chr15_54793177_f	0	+
chr15	54799392	54803950	NM_001329919_intron_21_0_chr15_54799393_f	0	+
chr15	54804028	54817746	NM_001329919_intron_22_0_chr15_54804029_f	0	+
chr15	54817835	54825114	NM_001329919_intron_23_0_chr15_54817836_f	0	+
chr15	54825264	54838919	NM_001329919_intron_24_0_chr15_54825265_f	0	+
chr15	54839043	54841832	NM_001329919_intron_25_0_chr15_54839044_f	0	+
chr15	54841889	54847629	NM_001329919_intron_26_0_chr15_54841890_f	0	+
chr15	54847710	54859997	NM_001329919_intron_27_0_chr15_54847711_f	0	+
chr15	54860145	54914524	NM_001329919_intron_28_0_chr15_54860146_f	0	+
chr15	54914617	54915992	NM_001329919_intron_29_0_chr15_54914618_f	0	+
chr15	54916152	54919025	NM_001329919_intron_30_0_chr15_54916153_f	0	+
chr15	52414965	52416669	NM_006578_intron_0_0_chr15_52414966_r	0	-
chr15	52416836	52418144	NM_006578_intron_1_0_chr15_52416837_r	0	-
chr15	52418241	52420392	NM_006578_intron_2_0_chr15_52418242_r	0	-
chr15	52420441	52425574	NM_006578_intron_3_0_chr15_52420442_r	0	-
chr15	52425666	52427809	NM_006578_intron_4_0_chr15_52425667_r	0	-
chr15	52427953	52433336	NM_006578_intron_5_0_chr15_52427954_r	0	-
chr15	52433469	52439655	NM_006578_intron_6_0_chr15_52433470_r	0	-
chr15	52439732	52442080	NM_006578_intron_7_0_chr15_52439733_r	0	-
chr15	52442122	52446136	NM_006578_intron_8_0_chr15_52442123_r	0	-
chr15	52446273	52471964	NM_006578_intron_9_0_chr15_52446274_r	0	-
chr15	51350640	51386740	NM_207381_intron_0_0_chr15_51350641_r	0	-
chr15	51386884	51397201	NM_207381_intron_1_0_chr15_51386885_r	0	-
chr15	57668765	57730182	NM_032866_intron_0_0_chr15_57668766_f	0	+
chr15	57731799	57732574	NM_032866_intron_1_0_chr15_57731800_f	0	+
chr15	57732669	57734570	NM_032866_intron_2_0_chr15_57732670_f	0	+
chr15	57734676	57743697	NM_032866_intron_3_0_chr15_57734677_f	0	+
chr15	57743799	57744338	NM_032866_intron_4_0_chr15_57743800_f	0	+
chr15	57744487	57745880	NM_032866_intron_5_0_chr15_57744488_f	0	+
chr15	57746016	57753877	NM_032866_intron_6_0_chr15_57746017_f	0	+
chr15	57754090	57808977	NM_032866_intron_7_0_chr15_57754091_f	0	+
chr15	57809184	57810590	NM_032866_intron_8_0_chr15_57809185_f	0	+
chr15	57810695	57815686	NM_032866_intron_9_0_chr15_57810696_f	0	+
chr15	57815839	57816778	NM_032866_intron_10_0_chr15_57815840_f	0	+
chr15	57816949	57820851	NM_032866_intron_11_0_chr15_57816950_f	0	+
chr15	57821013	57823887	NM_032866_intron_12_0_chr15_57821014_f	0	+
chr15	57823977	57835893	NM_032866_intron_13_0_chr15_57823978_f	0	+
chr15	57835977	57836670	NM_032866_intron_14_0_chr15_57835978_f	0	+
chr15	57836795	57837789	NM_032866_intron_15_0_chr15_57836796_f	0	+
chr15	57837898	57838273	NM_032866_intron_16_0_chr15_57837899_f	0	+
chr15	57838437	57839552	NM_032866_intron_17_0_chr15_57838438_f	0	+
chr15	54308083	54435214	NM_001080534_intron_0_0_chr15_54308084_f	0	+
chr15	54435237	54435816	NM_001080534_intron_1_0_chr15_54435238_f	0	+
chr15	54435881	54527227	NM_001080534_intron_2_0_chr15_54435882_f	0	+
chr15	54527310	54529814	NM_001080534_intron_3_0_chr15_54527311_f	0	+
chr15	54529888	54542422	NM_001080534_intron_4_0_chr15_54529889_f	0	+
chr15	54542642	54556365	NM_001080534_intron_5_0_chr15_54542643_f	0	+
chr15	54556593	54557552	NM_001080534_intron_6_0_chr15_54556594_f	0	+
chr15	54557694	54586092	NM_001080534_intron_7_0_chr15_54557695_f	0	+
chr15	54586262	54590008	NM_001080534_intron_8_0_chr15_54586263_f	0	+
chr15	54590124	54592407	NM_001080534_intron_9_0_chr15_54590125_f	0	+
chr15	54592571	54614136	NM_001080534_intron_10_0_chr15_54592572_f	0	+
chr15	54614293	54624240	NM_001080534_intron_11_0_chr15_54614294_f	0	+
chr15	54624309	54625964	NM_001080534_intron_12_0_chr15_54624310_f	0	+
chr15	54626054	54630558	NM_001080534_intron_13_0_chr15_54626055_f	0	+
chr15	54630687	54685245	NM_001080534_intron_14_0_chr15_54630688_f	0	+
chr15	54685379	54707179	NM_001080534_intron_15_0_chr15_54685380_f	0	+
chr15	54707265	54786805	NM_001080534_intron_16_0_chr15_54707266_f	0	+
chr15	54786932	54792276	NM_001080534_intron_17_0_chr15_54786933_f	0	+
chr15	54792373	54793032	NM_001080534_intron_18_0_chr15_54792374_f	0	+
chr15	54793176	54799314	NM_001080534_intron_19_0_chr15_54793177_f	0	+
chr15	54799392	54803950	NM_001080534_intron_20_0_chr15_54799393_f	0	+
chr15	54804028	54817746	NM_001080534_intron_21_0_chr15_54804029_f	0	+
chr15	54817835	54825114	NM_001080534_intron_22_0_chr15_54817836_f	0	+
chr15	54825264	54838919	NM_001080534_intron_23_0_chr15_54825265_f	0	+
chr15	54839043	54841832	NM_001080534_intron_24_0_chr15_54839044_f	0	+
chr15	54841889	54847629	NM_001080534_intron_25_0_chr15_54841890_f	0	+
chr15	54847710	54859997	NM_001080534_intron_26_0_chr15_54847711_f	0	+
chr15	54860145	54914524	NM_001080534_intron_27_0_chr15_54860146_f	0	+
chr15	54914617	54915992	NM_001080534_intron_28_0_chr15_54914618_f	0	+
chr15	54916152	54919025	NM_001080534_intron_29_0_chr15_54916153_f	0	+
chr15	55497903	55516086	NM_183235_intron_0_0_chr15_55497904_r	0	-
chr15	55516210	55520806	NM_183235_intron_1_0_chr15_55516211_r	0	-
chr15	55520910	55522598	NM_183235_intron_2_0_chr15_55520911_r	0	-
chr15	55522684	55526979	NM_183235_intron_3_0_chr15_55522685_r	0	-
chr15	55527154	55562362	NM_183235_intron_4_0_chr15_55527155_r	0	-
chr15	55562482	55581913	NM_183235_intron_5_0_chr15_55562483_r	0	-
chr15	60789818	60792090	NM_002943_intron_0_0_chr15_60789819_r	0	-
chr15	60792203	60793157	NM_002943_intron_1_0_chr15_60792204_r	0	-
chr15	60793268	60794958	NM_002943_intron_2_0_chr15_60793269_r	0	-
chr15	60795066	60795733	NM_002943_intron_3_0_chr15_60795067_r	0	-
chr15	60795866	60797706	NM_002943_intron_4_0_chr15_60795867_r	0	-
chr15	60797828	60803424	NM_002943_intron_5_0_chr15_60797829_r	0	-
chr15	60803820	60806814	NM_002943_intron_6_0_chr15_60803821_r	0	-
chr15	60806956	60823964	NM_002943_intron_7_0_chr15_60806957_r	0	-
chr15	60824050	60907092	NM_002943_intron_8_0_chr15_60824051_r	0	-
chr15	60907226	60919436	NM_002943_intron_9_0_chr15_60907227_r	0	-
chr15	60771597	60780722	NR_120342_intron_0_0_chr15_60771598_f	0	+
chr15	60780790	60802606	NR_120342_intron_1_0_chr15_60780791_f	0	+
chr15	60802732	60890646	NR_120342_intron_2_0_chr15_60802733_f	0	+
chr15	60890711	60893169	NR_120342_intron_3_0_chr15_60890712_f	0	+
chr15	60893256	60922642	NR_120342_intron_4_0_chr15_60893257_f	0	+
chr15	60771597	60780722	NR_120340_intron_0_0_chr15_60771598_f	0	+
chr15	60780790	60802606	NR_120340_intron_1_0_chr15_60780791_f	0	+
chr15	60802732	60820778	NR_120340_intron_2_0_chr15_60802733_f	0	+
chr15	60820926	60821740	NR_120340_intron_3_0_chr15_60820927_f	0	+
chr15	60771597	60802606	NR_120341_intron_0_0_chr15_60771598_f	0	+
chr15	60802732	60890646	NR_120341_intron_1_0_chr15_60802733_f	0	+
chr15	60890711	60893169	NR_120341_intron_2_0_chr15_60890712_f	0	+
chr15	60893256	60922642	NR_120341_intron_3_0_chr15_60893257_f	0	+
chr15	59730481	59750748	NM_152450_intron_0_0_chr15_59730482_f	0	+
chr15	59750845	59752131	NM_152450_intron_1_0_chr15_59750846_f	0	+
chr15	59752405	59784469	NM_152450_intron_2_0_chr15_59752406_f	0	+
chr15	59784588	59799411	NM_152450_intron_3_0_chr15_59784589_f	0	+
chr15	59799541	59801061	NM_152450_intron_4_0_chr15_59799542_f	0	+
chr15	59801168	59806487	NM_152450_intron_5_0_chr15_59801169_f	0	+
chr15	59806623	59808843	NM_152450_intron_6_0_chr15_59806624_f	0	+
chr15	59809039	59813452	NM_152450_intron_7_0_chr15_59809040_f	0	+
chr15	60771597	60780722	NR_120339_intron_0_0_chr15_60771598_f	0	+
chr15	60780790	60802606	NR_120339_intron_1_0_chr15_60780791_f	0	+
chr15	60802732	60812164	NR_120339_intron_2_0_chr15_60802733_f	0	+
chr15	60812468	60820778	NR_120339_intron_3_0_chr15_60812469_f	0	+
chr15	60820926	60822084	NR_120339_intron_4_0_chr15_60820927_f	0	+
chr15	60789818	60792090	NM_134262_intron_0_0_chr15_60789819_r	0	-
chr15	60792203	60793157	NM_134262_intron_1_0_chr15_60792204_r	0	-
chr15	60793268	60794958	NM_134262_intron_2_0_chr15_60793269_r	0	-
chr15	60795066	60795733	NM_134262_intron_3_0_chr15_60795067_r	0	-
chr15	60795866	60797706	NM_134262_intron_4_0_chr15_60795867_r	0	-
chr15	60797828	60803424	NM_134262_intron_5_0_chr15_60797829_r	0	-
chr15	60803820	60806814	NM_134262_intron_6_0_chr15_60803821_r	0	-
chr15	60806956	60823964	NM_134262_intron_7_0_chr15_60806957_r	0	-
chr15	60824050	60884585	NM_134262_intron_8_0_chr15_60824051_r	0	-
chr15	65954325	65956667	NM_001144823_intron_0_0_chr15_65954326_r	0	-
chr15	65956732	65956897	NM_001144823_intron_1_0_chr15_65956733_r	0	-
chr15	65957060	65957682	NM_001144823_intron_2_0_chr15_65957061_r	0	-
chr15	65957800	65959786	NM_001144823_intron_3_0_chr15_65957801_r	0	-
chr15	65960041	65960262	NM_001144823_intron_4_0_chr15_65960042_r	0	-
chr15	65960461	65962116	NM_001144823_intron_5_0_chr15_65960462_r	0	-
chr15	65962263	65962350	NM_001144823_intron_6_0_chr15_65962264_r	0	-
chr15	65962526	65964129	NM_001144823_intron_7_0_chr15_65962527_r	0	-
chr15	65964224	65968782	NM_001144823_intron_8_0_chr15_65964225_r	0	-
chr15	65968972	65982752	NM_001144823_intron_9_0_chr15_65968973_r	0	-
chr15	65983849	65988703	NM_001144823_intron_10_0_chr15_65983850_r	0	-
chr15	65988835	65989604	NM_001144823_intron_11_0_chr15_65988836_r	0	-
chr15	65989721	65992881	NM_001144823_intron_12_0_chr15_65989722_r	0	-
chr15	65993010	65993388	NM_001144823_intron_13_0_chr15_65993011_r	0	-
chr15	65993530	65994099	NM_001144823_intron_14_0_chr15_65993531_r	0	-
chr15	65994228	65994642	NM_001144823_intron_15_0_chr15_65994229_r	0	-
chr15	65994849	65995210	NM_001144823_intron_16_0_chr15_65994850_r	0	-
chr15	65995346	65998428	NM_001144823_intron_17_0_chr15_65995347_r	0	-
chr15	65998562	66007815	NM_001144823_intron_18_0_chr15_65998563_r	0	-
chr15	66007961	66010115	NM_001144823_intron_19_0_chr15_66007962_r	0	-
chr15	66010334	66015185	NM_001144823_intron_20_0_chr15_66010335_r	0	-
chr15	66015286	66021409	NM_001144823_intron_21_0_chr15_66015287_r	0	-
chr15	66021585	66021871	NM_001144823_intron_22_0_chr15_66021586_r	0	-
chr15	66022016	66023979	NM_001144823_intron_23_0_chr15_66022017_r	0	-
chr15	66024038	66025089	NM_001144823_intron_24_0_chr15_66024039_r	0	-
chr15	66025156	66030044	NM_001144823_intron_25_0_chr15_66025157_r	0	-
chr15	66030283	66031043	NM_001144823_intron_26_0_chr15_66030284_r	0	-
chr15	66031213	66034052	NM_001144823_intron_27_0_chr15_66031214_r	0	-
chr15	66034122	66044716	NM_001144823_intron_28_0_chr15_66034123_r	0	-
chr15	66044966	66048477	NM_001144823_intron_29_0_chr15_66044967_r	0	-
chr15	66048810	66053697	NM_001144823_intron_30_0_chr15_66048811_r	0	-
chr15	66053776	66084347	NM_001144823_intron_31_0_chr15_66053777_r	0	-
chr15	60789818	60792090	NM_134260_intron_0_0_chr15_60789819_r	0	-
chr15	60792203	60793157	NM_134260_intron_1_0_chr15_60792204_r	0	-
chr15	60793268	60794958	NM_134260_intron_2_0_chr15_60793269_r	0	-
chr15	60795066	60795733	NM_134260_intron_3_0_chr15_60795067_r	0	-
chr15	60795866	60797706	NM_134260_intron_4_0_chr15_60795867_r	0	-
chr15	60797828	60803424	NM_134260_intron_5_0_chr15_60797829_r	0	-
chr15	60803820	60806814	NM_134260_intron_6_0_chr15_60803821_r	0	-
chr15	60806956	60823964	NM_134260_intron_7_0_chr15_60806957_r	0	-
chr15	60824050	60849051	NM_134260_intron_8_0_chr15_60824051_r	0	-
chr15	60849127	60850423	NM_134260_intron_9_0_chr15_60849128_r	0	-
chr15	60850505	60919436	NM_134260_intron_10_0_chr15_60850506_r	0	-
chr15	65954325	65956667	NM_001320835_intron_0_0_chr15_65954326_r	0	-
chr15	65956732	65956897	NM_001320835_intron_1_0_chr15_65956733_r	0	-
chr15	65957060	65957682	NM_001320835_intron_2_0_chr15_65957061_r	0	-
chr15	65957800	65959786	NM_001320835_intron_3_0_chr15_65957801_r	0	-
chr15	65960041	65960262	NM_001320835_intron_4_0_chr15_65960042_r	0	-
chr15	65960461	65962116	NM_001320835_intron_5_0_chr15_65960462_r	0	-
chr15	65962263	65962350	NM_001320835_intron_6_0_chr15_65962264_r	0	-
chr15	65962526	65964129	NM_001320835_intron_7_0_chr15_65962527_r	0	-
chr15	65964224	65968782	NM_001320835_intron_8_0_chr15_65964225_r	0	-
chr15	65968972	65982752	NM_001320835_intron_9_0_chr15_65968973_r	0	-
chr15	65983849	65988703	NM_001320835_intron_10_0_chr15_65983850_r	0	-
chr15	65988835	65989604	NM_001320835_intron_11_0_chr15_65988836_r	0	-
chr15	65989721	65992881	NM_001320835_intron_12_0_chr15_65989722_r	0	-
chr15	65993013	65993388	NM_001320835_intron_13_0_chr15_65993014_r	0	-
chr15	65993530	65994099	NM_001320835_intron_14_0_chr15_65993531_r	0	-
chr15	65994228	65994642	NM_001320835_intron_15_0_chr15_65994229_r	0	-
chr15	65994849	65995210	NM_001320835_intron_16_0_chr15_65994850_r	0	-
chr15	65995346	65998428	NM_001320835_intron_17_0_chr15_65995347_r	0	-
chr15	65998562	66007815	NM_001320835_intron_18_0_chr15_65998563_r	0	-
chr15	66007961	66010115	NM_001320835_intron_19_0_chr15_66007962_r	0	-
chr15	66010334	66015185	NM_001320835_intron_20_0_chr15_66010335_r	0	-
chr15	66015286	66021409	NM_001320835_intron_21_0_chr15_66015287_r	0	-
chr15	66021585	66021871	NM_001320835_intron_22_0_chr15_66021586_r	0	-
chr15	66022016	66023979	NM_001320835_intron_23_0_chr15_66022017_r	0	-
chr15	66024038	66025089	NM_001320835_intron_24_0_chr15_66024039_r	0	-
chr15	66025156	66030044	NM_001320835_intron_25_0_chr15_66025157_r	0	-
chr15	66030283	66031043	NM_001320835_intron_26_0_chr15_66030284_r	0	-
chr15	66031213	66034052	NM_001320835_intron_27_0_chr15_66031214_r	0	-
chr15	66034122	66044716	NM_001320835_intron_28_0_chr15_66034123_r	0	-
chr15	66044966	66048477	NM_001320835_intron_29_0_chr15_66044967_r	0	-
chr15	66048810	66053697	NM_001320835_intron_30_0_chr15_66048811_r	0	-
chr15	66053776	66084347	NM_001320835_intron_31_0_chr15_66053777_r	0	-
chr15	63901465	63904449	NM_003922_intron_0_0_chr15_63901466_r	0	-
chr15	63904755	63907966	NM_003922_intron_1_0_chr15_63904756_r	0	-
chr15	63908119	63908628	NM_003922_intron_2_0_chr15_63908120_r	0	-
chr15	63908881	63915013	NM_003922_intron_3_0_chr15_63908882_r	0	-
chr15	63915090	63915923	NM_003922_intron_4_0_chr15_63915091_r	0	-
chr15	63916089	63916356	NM_003922_intron_5_0_chr15_63916090_r	0	-
chr15	63916526	63918183	NM_003922_intron_6_0_chr15_63916527_r	0	-
chr15	63918353	63920875	NM_003922_intron_7_0_chr15_63918354_r	0	-
chr15	63921014	63922664	NM_003922_intron_8_0_chr15_63921015_r	0	-
chr15	63922834	63924907	NM_003922_intron_9_0_chr15_63922835_r	0	-
chr15	63925010	63926046	NM_003922_intron_10_0_chr15_63925011_r	0	-
chr15	63926169	63926931	NM_003922_intron_11_0_chr15_63926170_r	0	-
chr15	63927087	63928159	NM_003922_intron_12_0_chr15_63927088_r	0	-
chr15	63928341	63929703	NM_003922_intron_13_0_chr15_63928342_r	0	-
chr15	63929842	63930609	NM_003922_intron_14_0_chr15_63929843_r	0	-
chr15	63930735	63930909	NM_003922_intron_15_0_chr15_63930736_r	0	-
chr15	63930975	63932350	NM_003922_intron_16_0_chr15_63930976_r	0	-
chr15	63932644	63933668	NM_003922_intron_17_0_chr15_63932645_r	0	-
chr15	63933842	63935155	NM_003922_intron_18_0_chr15_63933843_r	0	-
chr15	63935257	63935602	NM_003922_intron_19_0_chr15_63935258_r	0	-
chr15	63935749	63937190	NM_003922_intron_20_0_chr15_63935750_r	0	-
chr15	63937296	63937681	NM_003922_intron_21_0_chr15_63937297_r	0	-
chr15	63937881	63940267	NM_003922_intron_22_0_chr15_63937882_r	0	-
chr15	63940398	63941923	NM_003922_intron_23_0_chr15_63940399_r	0	-
chr15	63942124	63943451	NM_003922_intron_24_0_chr15_63942125_r	0	-
chr15	63943579	63944612	NM_003922_intron_25_0_chr15_63943580_r	0	-
chr15	63944740	63946317	NM_003922_intron_26_0_chr15_63944741_r	0	-
chr15	63946523	63947940	NM_003922_intron_27_0_chr15_63946524_r	0	-
chr15	63948154	63948286	NM_003922_intron_28_0_chr15_63948155_r	0	-
chr15	63948557	63950742	NM_003922_intron_29_0_chr15_63948558_r	0	-
chr15	63950917	63951934	NM_003922_intron_30_0_chr15_63950918_r	0	-
chr15	63952135	63953171	NM_003922_intron_31_0_chr15_63952136_r	0	-
chr15	63953224	63953951	NM_003922_intron_32_0_chr15_63953225_r	0	-
chr15	63954220	63955182	NM_003922_intron_33_0_chr15_63954221_r	0	-
chr15	63955403	63956668	NM_003922_intron_34_0_chr15_63955404_r	0	-
chr15	63956793	63958117	NM_003922_intron_35_0_chr15_63956794_r	0	-
chr15	63958349	63958554	NM_003922_intron_36_0_chr15_63958350_r	0	-
chr15	63958671	63961736	NM_003922_intron_37_0_chr15_63958672_r	0	-
chr15	63961897	63964694	NM_003922_intron_38_0_chr15_63961898_r	0	-
chr15	63964893	63966540	NM_003922_intron_39_0_chr15_63964894_r	0	-
chr15	63967316	63970043	NM_003922_intron_40_0_chr15_63967317_r	0	-
chr15	63970564	63972275	NM_003922_intron_41_0_chr15_63970565_r	0	-
chr15	63972359	63972735	NM_003922_intron_42_0_chr15_63972360_r	0	-
chr15	63972975	63978557	NM_003922_intron_43_0_chr15_63972976_r	0	-
chr15	63978734	63981787	NM_003922_intron_44_0_chr15_63978735_r	0	-
chr15	63981898	63982739	NM_003922_intron_45_0_chr15_63981899_r	0	-
chr15	63982846	63984609	NM_003922_intron_46_0_chr15_63982847_r	0	-
chr15	63984765	63986162	NM_003922_intron_47_0_chr15_63984766_r	0	-
chr15	63986356	63986510	NM_003922_intron_48_0_chr15_63986357_r	0	-
chr15	63986748	63986972	NM_003922_intron_49_0_chr15_63986749_r	0	-
chr15	63987093	63988322	NM_003922_intron_50_0_chr15_63987094_r	0	-
chr15	63988538	63990926	NM_003922_intron_51_0_chr15_63988539_r	0	-
chr15	63991195	63998978	NM_003922_intron_52_0_chr15_63991196_r	0	-
chr15	63999030	64004973	NM_003922_intron_53_0_chr15_63999031_r	0	-
chr15	64005094	64005551	NM_003922_intron_54_0_chr15_64005095_r	0	-
chr15	64005864	64008500	NM_003922_intron_55_0_chr15_64005865_r	0	-
chr15	64008672	64010772	NM_003922_intron_56_0_chr15_64008673_r	0	-
chr15	64010893	64010981	NM_003922_intron_57_0_chr15_64010894_r	0	-
chr15	64011096	64015380	NM_003922_intron_58_0_chr15_64011097_r	0	-
chr15	64015554	64017490	NM_003922_intron_59_0_chr15_64015555_r	0	-
chr15	64017712	64019845	NM_003922_intron_60_0_chr15_64017713_r	0	-
chr15	64020037	64021434	NM_003922_intron_61_0_chr15_64020038_r	0	-
chr15	64021567	64021695	NM_003922_intron_62_0_chr15_64021568_r	0	-
chr15	64021848	64025122	NM_003922_intron_63_0_chr15_64021849_r	0	-
chr15	64025344	64026922	NM_003922_intron_64_0_chr15_64025345_r	0	-
chr15	64027048	64039116	NM_003922_intron_65_0_chr15_64027049_r	0	-
chr15	64039282	64039922	NM_003922_intron_66_0_chr15_64039283_r	0	-
chr15	64040057	64041565	NM_003922_intron_67_0_chr15_64040058_r	0	-
chr15	64041737	64041845	NM_003922_intron_68_0_chr15_64041738_r	0	-
chr15	64041990	64045156	NM_003922_intron_69_0_chr15_64041991_r	0	-
chr15	64045284	64046703	NM_003922_intron_70_0_chr15_64045285_r	0	-
chr15	64046847	64047427	NM_003922_intron_71_0_chr15_64046848_r	0	-
chr15	64047524	64048635	NM_003922_intron_72_0_chr15_64047525_r	0	-
chr15	64048947	64050373	NM_003922_intron_73_0_chr15_64048948_r	0	-
chr15	64050568	64056294	NM_003922_intron_74_0_chr15_64050569_r	0	-
chr15	64056390	64066892	NM_003922_intron_75_0_chr15_64056391_r	0	-
chr15	64067848	64126025	NM_003922_intron_76_0_chr15_64067849_r	0	-
chr15	60789818	60792090	NM_134261_intron_0_0_chr15_60789819_r	0	-
chr15	60792203	60793157	NM_134261_intron_1_0_chr15_60792204_r	0	-
chr15	60793268	60794958	NM_134261_intron_2_0_chr15_60793269_r	0	-
chr15	60795066	60795733	NM_134261_intron_3_0_chr15_60795067_r	0	-
chr15	60795866	60797706	NM_134261_intron_4_0_chr15_60795867_r	0	-
chr15	60797828	60803424	NM_134261_intron_5_0_chr15_60797829_r	0	-
chr15	60803820	60806814	NM_134261_intron_6_0_chr15_60803821_r	0	-
chr15	60806956	60823964	NM_134261_intron_7_0_chr15_60806957_r	0	-
chr15	60824050	60970855	NM_134261_intron_8_0_chr15_60824051_r	0	-
chr15	60970885	61521251	NM_134261_intron_9_0_chr15_60970886_r	0	-
chr15	65954325	65956667	NM_005848_intron_0_0_chr15_65954326_r	0	-
chr15	65956732	65956897	NM_005848_intron_1_0_chr15_65956733_r	0	-
chr15	65957060	65957682	NM_005848_intron_2_0_chr15_65957061_r	0	-
chr15	65957800	65959786	NM_005848_intron_3_0_chr15_65957801_r	0	-
chr15	65960041	65960262	NM_005848_intron_4_0_chr15_65960042_r	0	-
chr15	65960461	65962116	NM_005848_intron_5_0_chr15_65960462_r	0	-
chr15	65962263	65962350	NM_005848_intron_6_0_chr15_65962264_r	0	-
chr15	65962526	65964129	NM_005848_intron_7_0_chr15_65962527_r	0	-
chr15	65964224	65968782	NM_005848_intron_8_0_chr15_65964225_r	0	-
chr15	65968972	65982752	NM_005848_intron_9_0_chr15_65968973_r	0	-
chr15	65983849	65988703	NM_005848_intron_10_0_chr15_65983850_r	0	-
chr15	65988835	65989604	NM_005848_intron_11_0_chr15_65988836_r	0	-
chr15	65989721	65993388	NM_005848_intron_12_0_chr15_65989722_r	0	-
chr15	65993530	65994099	NM_005848_intron_13_0_chr15_65993531_r	0	-
chr15	65994228	65994642	NM_005848_intron_14_0_chr15_65994229_r	0	-
chr15	65994849	65995210	NM_005848_intron_15_0_chr15_65994850_r	0	-
chr15	65995346	65998428	NM_005848_intron_16_0_chr15_65995347_r	0	-
chr15	65998562	66007815	NM_005848_intron_17_0_chr15_65998563_r	0	-
chr15	66007961	66010115	NM_005848_intron_18_0_chr15_66007962_r	0	-
chr15	66010334	66015185	NM_005848_intron_19_0_chr15_66010335_r	0	-
chr15	66015286	66021409	NM_005848_intron_20_0_chr15_66015287_r	0	-
chr15	66021585	66021871	NM_005848_intron_21_0_chr15_66021586_r	0	-
chr15	66022016	66023979	NM_005848_intron_22_0_chr15_66022017_r	0	-
chr15	66024038	66025089	NM_005848_intron_23_0_chr15_66024039_r	0	-
chr15	66025156	66030044	NM_005848_intron_24_0_chr15_66025157_r	0	-
chr15	66030283	66031043	NM_005848_intron_25_0_chr15_66030284_r	0	-
chr15	66031213	66034052	NM_005848_intron_26_0_chr15_66031214_r	0	-
chr15	66034122	66044716	NM_005848_intron_27_0_chr15_66034123_r	0	-
chr15	66044966	66048477	NM_005848_intron_28_0_chr15_66044967_r	0	-
chr15	66048810	66053704	NM_005848_intron_29_0_chr15_66048811_r	0	-
chr15	66053776	66084347	NM_005848_intron_30_0_chr15_66053777_r	0	-
chr15	73345146	73408880	NM_002499_intron_0_0_chr15_73345147_f	0	+
chr15	73409198	73414865	NM_002499_intron_1_0_chr15_73409199_f	0	+
chr15	73415141	73418757	NM_002499_intron_2_0_chr15_73415142_f	0	+
chr15	73418911	73428231	NM_002499_intron_3_0_chr15_73418912_f	0	+
chr15	73428368	73468743	NM_002499_intron_4_0_chr15_73428369_f	0	+
chr15	73468898	73470647	NM_002499_intron_5_0_chr15_73468899_f	0	+
chr15	73470768	73528687	NM_002499_intron_6_0_chr15_73470769_f	0	+
chr15	73528847	73536684	NM_002499_intron_7_0_chr15_73528848_f	0	+
chr15	73536839	73541400	NM_002499_intron_8_0_chr15_73536840_f	0	+
chr15	73541549	73541923	NM_002499_intron_9_0_chr15_73541550_f	0	+
chr15	73542062	73545740	NM_002499_intron_10_0_chr15_73542063_f	0	+
chr15	73545790	73547022	NM_002499_intron_11_0_chr15_73545791_f	0	+
chr15	73547170	73551106	NM_002499_intron_12_0_chr15_73547171_f	0	+
chr15	73551217	73552611	NM_002499_intron_13_0_chr15_73551218_f	0	+
chr15	73552806	73558656	NM_002499_intron_14_0_chr15_73552807_f	0	+
chr15	73558752	73562350	NM_002499_intron_15_0_chr15_73558753_f	0	+
chr15	73562574	73562656	NM_002499_intron_16_0_chr15_73562575_f	0	+
chr15	73562795	73564795	NM_002499_intron_17_0_chr15_73562796_f	0	+
chr15	73564903	73566151	NM_002499_intron_18_0_chr15_73564904_f	0	+
chr15	73566346	73567032	NM_002499_intron_19_0_chr15_73566347_f	0	+
chr15	73567065	73570471	NM_002499_intron_20_0_chr15_73567066_f	0	+
chr15	73570540	73575304	NM_002499_intron_21_0_chr15_73570541_f	0	+
chr15	73575452	73580653	NM_002499_intron_22_0_chr15_73575453_f	0	+
chr15	73580892	73581486	NM_002499_intron_23_0_chr15_73580893_f	0	+
chr15	73581579	73585730	NM_002499_intron_24_0_chr15_73581580_f	0	+
chr15	73585889	73590688	NM_002499_intron_25_0_chr15_73585890_f	0	+
chr15	73590952	73593661	NM_002499_intron_26_0_chr15_73590953_f	0	+
chr15	73593798	73594953	NM_002499_intron_27_0_chr15_73593799_f	0	+
chr15	69116325	69117392	NR_031680_intron_0_0_chr15_69116326_f	0	+
chr15	69117398	69239777	NR_031680_intron_1_0_chr15_69117399_f	0	+
chr15	69239788	69487272	NR_031680_intron_2_0_chr15_69239789_f	0	+
chr15	69487283	69489830	NR_031680_intron_3_0_chr15_69487284_f	0	+
chr15	71145808	71165246	NM_001284357_intron_0_0_chr15_71145809_f	0	+
chr15	71165562	71185922	NM_001284357_intron_1_0_chr15_71165563_f	0	+
chr15	71185979	71188187	NM_001284357_intron_2_0_chr15_71185980_f	0	+
chr15	71188275	71193260	NM_001284357_intron_3_0_chr15_71188276_f	0	+
chr15	71193363	71196890	NM_001284357_intron_4_0_chr15_71193364_f	0	+
chr15	71197094	71203870	NM_001284357_intron_5_0_chr15_71197095_f	0	+
chr15	71203937	71211388	NM_001284357_intron_6_0_chr15_71203938_f	0	+
chr15	71211532	71229099	NM_001284357_intron_7_0_chr15_71211533_f	0	+
chr15	71229161	71256123	NM_001284357_intron_8_0_chr15_71229162_f	0	+
chr15	71256271	71272439	NM_001284357_intron_9_0_chr15_71256272_f	0	+
chr15	71272523	71276432	NM_001284357_intron_10_0_chr15_71272524_f	0	+
chr15	71276596	71300717	NM_001284357_intron_11_0_chr15_71276597_f	0	+
chr15	71300955	71302145	NM_001284357_intron_12_0_chr15_71300956_f	0	+
chr15	71302331	71305142	NM_001284357_intron_13_0_chr15_71302332_f	0	+
chr15	71305252	71329517	NM_001284357_intron_14_0_chr15_71305253_f	0	+
chr15	71329671	71341747	NM_001284357_intron_15_0_chr15_71329672_f	0	+
chr15	71185281	71185922	NM_001199017_intron_0_0_chr15_71185282_f	0	+
chr15	71185994	71188187	NM_001199017_intron_1_0_chr15_71185995_f	0	+
chr15	71188275	71193260	NM_001199017_intron_2_0_chr15_71188276_f	0	+
chr15	71193363	71196890	NM_001199017_intron_3_0_chr15_71193364_f	0	+
chr15	71197094	71203870	NM_001199017_intron_4_0_chr15_71197095_f	0	+
chr15	71203937	71211388	NM_001199017_intron_5_0_chr15_71203938_f	0	+
chr15	71211532	71229099	NM_001199017_intron_6_0_chr15_71211533_f	0	+
chr15	71229161	71256123	NM_001199017_intron_7_0_chr15_71229162_f	0	+
chr15	71256271	71272439	NM_001199017_intron_8_0_chr15_71256272_f	0	+
chr15	71272523	71276432	NM_001199017_intron_9_0_chr15_71272524_f	0	+
chr15	71276596	71300717	NM_001199017_intron_10_0_chr15_71276597_f	0	+
chr15	71300955	71302145	NM_001199017_intron_11_0_chr15_71300956_f	0	+
chr15	71302331	71305142	NM_001199017_intron_12_0_chr15_71302332_f	0	+
chr15	71305252	71329517	NM_001199017_intron_13_0_chr15_71305253_f	0	+
chr15	71329671	71341747	NM_001199017_intron_14_0_chr15_71329672_f	0	+
chr15	73345146	73408880	NM_001172623_intron_0_0_chr15_73345147_f	0	+
chr15	73409198	73414865	NM_001172623_intron_1_0_chr15_73409199_f	0	+
chr15	73415141	73418757	NM_001172623_intron_2_0_chr15_73415142_f	0	+
chr15	73418911	73428231	NM_001172623_intron_3_0_chr15_73418912_f	0	+
chr15	73428368	73468743	NM_001172623_intron_4_0_chr15_73428369_f	0	+
chr15	73468898	73470647	NM_001172623_intron_5_0_chr15_73468899_f	0	+
chr15	73470768	73528687	NM_001172623_intron_6_0_chr15_73470769_f	0	+
chr15	73528847	73536684	NM_001172623_intron_7_0_chr15_73528848_f	0	+
chr15	73536839	73541400	NM_001172623_intron_8_0_chr15_73536840_f	0	+
chr15	73541549	73541923	NM_001172623_intron_9_0_chr15_73541550_f	0	+
chr15	73542062	73545740	NM_001172623_intron_10_0_chr15_73542063_f	0	+
chr15	73545790	73547022	NM_001172623_intron_11_0_chr15_73545791_f	0	+
chr15	73547170	73551106	NM_001172623_intron_12_0_chr15_73547171_f	0	+
chr15	73551217	73552611	NM_001172623_intron_13_0_chr15_73551218_f	0	+
chr15	73552806	73558656	NM_001172623_intron_14_0_chr15_73552807_f	0	+
chr15	73558752	73562350	NM_001172623_intron_15_0_chr15_73558753_f	0	+
chr15	73562574	73562656	NM_001172623_intron_16_0_chr15_73562575_f	0	+
chr15	73562795	73564795	NM_001172623_intron_17_0_chr15_73562796_f	0	+
chr15	73564903	73566151	NM_001172623_intron_18_0_chr15_73564904_f	0	+
chr15	73566346	73567032	NM_001172623_intron_19_0_chr15_73566347_f	0	+
chr15	73567065	73570471	NM_001172623_intron_20_0_chr15_73567066_f	0	+
chr15	73570540	73575304	NM_001172623_intron_21_0_chr15_73570541_f	0	+
chr15	73575452	73580653	NM_001172623_intron_22_0_chr15_73575453_f	0	+
chr15	73580892	73581486	NM_001172623_intron_23_0_chr15_73580893_f	0	+
chr15	73581579	73590688	NM_001172623_intron_24_0_chr15_73581580_f	0	+
chr15	73590952	73593661	NM_001172623_intron_25_0_chr15_73590953_f	0	+
chr15	73593798	73594953	NM_001172623_intron_26_0_chr15_73593799_f	0	+
chr15	73345146	73408880	NM_001172624_intron_0_0_chr15_73345147_f	0	+
chr15	73409198	73414865	NM_001172624_intron_1_0_chr15_73409199_f	0	+
chr15	73415141	73418757	NM_001172624_intron_2_0_chr15_73415142_f	0	+
chr15	73418911	73428231	NM_001172624_intron_3_0_chr15_73418912_f	0	+
chr15	73428368	73468743	NM_001172624_intron_4_0_chr15_73428369_f	0	+
chr15	73468898	73470647	NM_001172624_intron_5_0_chr15_73468899_f	0	+
chr15	73470768	73528687	NM_001172624_intron_6_0_chr15_73470769_f	0	+
chr15	73528847	73536684	NM_001172624_intron_7_0_chr15_73528848_f	0	+
chr15	73536839	73541400	NM_001172624_intron_8_0_chr15_73536840_f	0	+
chr15	73541549	73541923	NM_001172624_intron_9_0_chr15_73541550_f	0	+
chr15	73542062	73545740	NM_001172624_intron_10_0_chr15_73542063_f	0	+
chr15	73545790	73547022	NM_001172624_intron_11_0_chr15_73545791_f	0	+
chr15	73547170	73551106	NM_001172624_intron_12_0_chr15_73547171_f	0	+
chr15	73551217	73552611	NM_001172624_intron_13_0_chr15_73551218_f	0	+
chr15	73552806	73558656	NM_001172624_intron_14_0_chr15_73552807_f	0	+
chr15	73558752	73562350	NM_001172624_intron_15_0_chr15_73558753_f	0	+
chr15	73562574	73562656	NM_001172624_intron_16_0_chr15_73562575_f	0	+
chr15	73562795	73564795	NM_001172624_intron_17_0_chr15_73562796_f	0	+
chr15	73564903	73566151	NM_001172624_intron_18_0_chr15_73564904_f	0	+
chr15	73566346	73570471	NM_001172624_intron_19_0_chr15_73566347_f	0	+
chr15	73570540	73575304	NM_001172624_intron_20_0_chr15_73570541_f	0	+
chr15	73575452	73580653	NM_001172624_intron_21_0_chr15_73575453_f	0	+
chr15	73580892	73581486	NM_001172624_intron_22_0_chr15_73580893_f	0	+
chr15	73581579	73585730	NM_001172624_intron_23_0_chr15_73581580_f	0	+
chr15	73585889	73590688	NM_001172624_intron_24_0_chr15_73585890_f	0	+
chr15	73590952	73593661	NM_001172624_intron_25_0_chr15_73590953_f	0	+
chr15	73593798	73594953	NM_001172624_intron_26_0_chr15_73593799_f	0	+
chr15	71185281	71185922	NM_017691_intron_0_0_chr15_71185282_f	0	+
chr15	71185979	71188187	NM_017691_intron_1_0_chr15_71185980_f	0	+
chr15	71188275	71193260	NM_017691_intron_2_0_chr15_71188276_f	0	+
chr15	71193363	71196890	NM_017691_intron_3_0_chr15_71193364_f	0	+
chr15	71197094	71203870	NM_017691_intron_4_0_chr15_71197095_f	0	+
chr15	71203937	71211388	NM_017691_intron_5_0_chr15_71203938_f	0	+
chr15	71211532	71229099	NM_017691_intron_6_0_chr15_71211533_f	0	+
chr15	71229161	71256123	NM_017691_intron_7_0_chr15_71229162_f	0	+
chr15	71256271	71272439	NM_017691_intron_8_0_chr15_71256272_f	0	+
chr15	71272523	71276432	NM_017691_intron_9_0_chr15_71272524_f	0	+
chr15	71276596	71300717	NM_017691_intron_10_0_chr15_71276597_f	0	+
chr15	71300955	71302145	NM_017691_intron_11_0_chr15_71300956_f	0	+
chr15	71302331	71305142	NM_017691_intron_12_0_chr15_71302332_f	0	+
chr15	71305252	71329517	NM_017691_intron_13_0_chr15_71305253_f	0	+
chr15	71329671	71341747	NM_017691_intron_14_0_chr15_71329672_f	0	+
chr15	72119384	72120224	NM_006901_intron_0_0_chr15_72119385_r	0	-
chr15	72120367	72122449	NM_006901_intron_1_0_chr15_72120368_r	0	-
chr15	72122652	72141185	NM_006901_intron_2_0_chr15_72122653_r	0	-
chr15	72141309	72142376	NM_006901_intron_3_0_chr15_72141310_r	0	-
chr15	72142508	72143593	NM_006901_intron_4_0_chr15_72142509_r	0	-
chr15	72143699	72144472	NM_006901_intron_5_0_chr15_72143700_r	0	-
chr15	72144601	72146717	NM_006901_intron_6_0_chr15_72144602_r	0	-
chr15	72146910	72152075	NM_006901_intron_7_0_chr15_72146911_r	0	-
chr15	72152137	72154840	NM_006901_intron_8_0_chr15_72152138_r	0	-
chr15	72154952	72168131	NM_006901_intron_9_0_chr15_72154953_r	0	-
chr15	72168179	72170380	NM_006901_intron_10_0_chr15_72168180_r	0	-
chr15	72170572	72172061	NM_006901_intron_11_0_chr15_72170573_r	0	-
chr15	72172178	72172675	NM_006901_intron_12_0_chr15_72172179_r	0	-
chr15	72172899	72175934	NM_006901_intron_13_0_chr15_72172900_r	0	-
chr15	72176077	72180344	NM_006901_intron_14_0_chr15_72176078_r	0	-
chr15	72180457	72186019	NM_006901_intron_15_0_chr15_72180458_r	0	-
chr15	72186119	72189801	NM_006901_intron_16_0_chr15_72186120_r	0	-
chr15	72191373	72192027	NM_006901_intron_17_0_chr15_72191374_r	0	-
chr15	72192347	72193531	NM_006901_intron_18_0_chr15_72192348_r	0	-
chr15	72193681	72195281	NM_006901_intron_19_0_chr15_72193682_r	0	-
chr15	72195404	72196269	NM_006901_intron_20_0_chr15_72195405_r	0	-
chr15	72196380	72197266	NM_006901_intron_21_0_chr15_72196381_r	0	-
chr15	72197347	72208710	NM_006901_intron_22_0_chr15_72197348_r	0	-
chr15	72208833	72226010	NM_006901_intron_23_0_chr15_72208834_r	0	-
chr15	72226050	72227681	NM_006901_intron_24_0_chr15_72226051_r	0	-
chr15	72227825	72231192	NM_006901_intron_25_0_chr15_72227826_r	0	-
chr15	72231268	72244117	NM_006901_intron_26_0_chr15_72231269_r	0	-
chr15	72244237	72252241	NM_006901_intron_27_0_chr15_72244238_r	0	-
chr15	72252437	72260324	NM_006901_intron_28_0_chr15_72252438_r	0	-
chr15	72260466	72270511	NM_006901_intron_29_0_chr15_72260467_r	0	-
chr15	72270633	72283443	NM_006901_intron_30_0_chr15_72270634_r	0	-
chr15	72283578	72286809	NM_006901_intron_31_0_chr15_72283579_r	0	-
chr15	72286926	72292191	NM_006901_intron_32_0_chr15_72286927_r	0	-
chr15	72292281	72300166	NM_006901_intron_33_0_chr15_72292282_r	0	-
chr15	72300293	72302690	NM_006901_intron_34_0_chr15_72300294_r	0	-
chr15	72302788	72311379	NM_006901_intron_35_0_chr15_72302789_r	0	-
chr15	72311436	72313258	NM_006901_intron_36_0_chr15_72311437_r	0	-
chr15	72313358	72320071	NM_006901_intron_37_0_chr15_72313359_r	0	-
chr15	72320134	72324834	NM_006901_intron_38_0_chr15_72320135_r	0	-
chr15	72324929	72338064	NM_006901_intron_39_0_chr15_72324930_r	0	-
chr15	72338975	72410020	NM_006901_intron_40_0_chr15_72338976_r	0	-
chr15	71185281	71185922	NM_001199018_intron_0_0_chr15_71185282_f	0	+
chr15	71185979	71188187	NM_001199018_intron_1_0_chr15_71185980_f	0	+
chr15	71188275	71190705	NM_001199018_intron_2_0_chr15_71188276_f	0	+
chr15	71190794	71193260	NM_001199018_intron_3_0_chr15_71190795_f	0	+
chr15	71193363	71196890	NM_001199018_intron_4_0_chr15_71193364_f	0	+
chr15	71197094	71203870	NM_001199018_intron_5_0_chr15_71197095_f	0	+
chr15	71203937	71211388	NM_001199018_intron_6_0_chr15_71203938_f	0	+
chr15	71211532	71229099	NM_001199018_intron_7_0_chr15_71211533_f	0	+
chr15	71229161	71256123	NM_001199018_intron_8_0_chr15_71229162_f	0	+
chr15	71256271	71272439	NM_001199018_intron_9_0_chr15_71256272_f	0	+
chr15	71272523	71276432	NM_001199018_intron_10_0_chr15_71272524_f	0	+
chr15	71276596	71300717	NM_001199018_intron_11_0_chr15_71276597_f	0	+
chr15	71300955	71302145	NM_001199018_intron_12_0_chr15_71300956_f	0	+
chr15	71302331	71305142	NM_001199018_intron_13_0_chr15_71302332_f	0	+
chr15	71305252	71329517	NM_001199018_intron_14_0_chr15_71305253_f	0	+
chr15	71329671	71341747	NM_001199018_intron_15_0_chr15_71329672_f	0	+
chr15	71185281	71185922	NM_001363732_intron_0_0_chr15_71185282_f	0	+
chr15	71185979	71186910	NM_001363732_intron_1_0_chr15_71185980_f	0	+
chr15	71187008	71188187	NM_001363732_intron_2_0_chr15_71187009_f	0	+
chr15	71188275	71196890	NM_001363732_intron_3_0_chr15_71188276_f	0	+
chr15	71197094	71203870	NM_001363732_intron_4_0_chr15_71197095_f	0	+
chr15	71203937	71211388	NM_001363732_intron_5_0_chr15_71203938_f	0	+
chr15	71211532	71229099	NM_001363732_intron_6_0_chr15_71211533_f	0	+
chr15	71229161	71256123	NM_001363732_intron_7_0_chr15_71229162_f	0	+
chr15	71256271	71272439	NM_001363732_intron_8_0_chr15_71256272_f	0	+
chr15	71272523	71276432	NM_001363732_intron_9_0_chr15_71272524_f	0	+
chr15	71276596	71300717	NM_001363732_intron_10_0_chr15_71276597_f	0	+
chr15	71300955	71302145	NM_001363732_intron_11_0_chr15_71300956_f	0	+
chr15	71302331	71305142	NM_001363732_intron_12_0_chr15_71302332_f	0	+
chr15	71305252	71329517	NM_001363732_intron_13_0_chr15_71305253_f	0	+
chr15	71329671	71341747	NM_001363732_intron_14_0_chr15_71329672_f	0	+
chr15	80696888	80743220	NM_014862_intron_0_0_chr15_80696889_f	0	+
chr15	80743335	80750269	NM_014862_intron_1_0_chr15_80743336_f	0	+
chr15	80750317	80762558	NM_014862_intron_2_0_chr15_80750318_f	0	+
chr15	80762772	80767350	NM_014862_intron_3_0_chr15_80762773_f	0	+
chr15	80767564	80800496	NM_014862_intron_4_0_chr15_80767565_f	0	+
chr15	80800599	80806251	NM_014862_intron_5_0_chr15_80800600_f	0	+
chr15	80806317	80806660	NM_014862_intron_6_0_chr15_80806318_f	0	+
chr15	80806746	80843539	NM_014862_intron_7_0_chr15_80806747_f	0	+
chr15	80843616	80844980	NM_014862_intron_8_0_chr15_80843617_f	0	+
chr15	80845115	80847405	NM_014862_intron_9_0_chr15_80845116_f	0	+
chr15	80847480	80855428	NM_014862_intron_10_0_chr15_80847481_f	0	+
chr15	80855580	80866488	NM_014862_intron_11_0_chr15_80855581_f	0	+
chr15	80866561	80867327	NM_014862_intron_12_0_chr15_80866562_f	0	+
chr15	80867451	80869206	NM_014862_intron_13_0_chr15_80867452_f	0	+
chr15	80869306	80872751	NM_014862_intron_14_0_chr15_80869307_f	0	+
chr15	80872890	80873579	NM_014862_intron_15_0_chr15_80872891_f	0	+
chr15	80873745	80883908	NM_014862_intron_16_0_chr15_80873746_f	0	+
chr15	80884045	80885940	NM_014862_intron_17_0_chr15_80884046_f	0	+
chr15	82804150	82805815	NR_111962_intron_0_0_chr15_82804151_f	0	+
chr15	82805935	82806556	NR_111962_intron_1_0_chr15_82805936_f	0	+
chr15	82806616	82806801	NR_111962_intron_2_0_chr15_82806617_f	0	+
chr15	82806882	82807546	NR_111962_intron_3_0_chr15_82806883_f	0	+
chr15	82807634	82808019	NR_111962_intron_4_0_chr15_82807635_f	0	+
chr15	82808421	82808547	NR_111962_intron_5_0_chr15_82808422_f	0	+
chr15	82808795	83193062	NR_111962_intron_6_0_chr15_82808796_f	0	+
chr15	83193409	83193674	NR_111962_intron_7_0_chr15_83193410_f	0	+
chr15	83193735	83194772	NR_111962_intron_8_0_chr15_83193736_f	0	+
chr15	83194875	83195084	NR_111962_intron_9_0_chr15_83194876_f	0	+
chr15	79603759	79606098	NM_001330376_intron_0_0_chr15_79603760_f	0	+
chr15	79606347	79703741	NM_001330376_intron_1_0_chr15_79606348_f	0	+
chr15	82804880	82805815	NM_001291420_intron_0_0_chr15_82804881_f	0	+
chr15	82805935	83101542	NM_001291420_intron_1_0_chr15_82805936_f	0	+
chr15	83101623	83102287	NM_001291420_intron_2_0_chr15_83101624_f	0	+
chr15	83102375	83102758	NM_001291420_intron_3_0_chr15_83102376_f	0	+
chr15	83103327	83103593	NM_001291420_intron_4_0_chr15_83103328_f	0	+
chr15	83103654	83104691	NM_001291420_intron_5_0_chr15_83103655_f	0	+
chr15	83104794	83105003	NM_001291420_intron_6_0_chr15_83104795_f	0	+
chr15	77407661	77425346	NM_024776_intron_0_0_chr15_77407662_r	0	-
chr15	77426092	77450844	NM_024776_intron_1_0_chr15_77426093_r	0	-
chr15	77451038	77471131	NM_024776_intron_2_0_chr15_77451039_r	0	-
chr15	77474382	77544708	NM_024776_intron_3_0_chr15_77474383_r	0	-
chr15	77544868	77577299	NM_024776_intron_4_0_chr15_77544869_r	0	-
chr15	77577420	77578764	NM_024776_intron_5_0_chr15_77577421_r	0	-
chr15	77578846	77712347	NM_024776_intron_6_0_chr15_77578847_r	0	-
chr15	82635262	82635472	NM_001164465_intron_0_0_chr15_82635263_r	0	-
chr15	82635575	82933938	NM_001164465_intron_1_0_chr15_82635576_r	0	-
chr15	82933999	82934265	NM_001164465_intron_2_0_chr15_82934000_r	0	-
chr15	82934602	83013647	NM_001164465_intron_3_0_chr15_82934603_r	0	-
chr15	83014149	83014531	NM_001164465_intron_4_0_chr15_83014150_r	0	-
chr15	83014619	83015283	NM_001164465_intron_5_0_chr15_83014620_r	0	-
chr15	83015364	83015549	NM_001164465_intron_6_0_chr15_83015365_r	0	-
chr15	83015609	83016231	NM_001164465_intron_7_0_chr15_83015610_r	0	-
chr15	83016351	83018014	NM_001164465_intron_8_0_chr15_83016352_r	0	-
chr15	76508938	76518189	NM_001127716_intron_0_0_chr15_76508939_r	0	-
chr15	76518270	76523673	NM_001127716_intron_1_0_chr15_76518271_r	0	-
chr15	76523739	76566752	NM_001127716_intron_2_0_chr15_76523740_r	0	-
chr15	76566835	76576097	NM_001127716_intron_3_0_chr15_76566836_r	0	-
chr15	76576166	76577977	NM_001127716_intron_4_0_chr15_76576167_r	0	-
chr15	76578079	76578711	NM_001127716_intron_5_0_chr15_76578080_r	0	-
chr15	76578822	76580186	NM_001127716_intron_6_0_chr15_76578823_r	0	-
chr15	76580286	76584771	NM_001127716_intron_7_0_chr15_76580287_r	0	-
chr15	76584854	76584959	NM_001127716_intron_8_0_chr15_76584855_r	0	-
chr15	76585041	76603690	NM_001127716_intron_9_0_chr15_76585042_r	0	-
chr15	76508938	76518189	NM_000126_intron_0_0_chr15_76508939_r	0	-
chr15	76518270	76523673	NM_000126_intron_1_0_chr15_76518271_r	0	-
chr15	76523739	76566752	NM_000126_intron_2_0_chr15_76523740_r	0	-
chr15	76566835	76576097	NM_000126_intron_3_0_chr15_76566836_r	0	-
chr15	76576166	76577977	NM_000126_intron_4_0_chr15_76576167_r	0	-
chr15	76578079	76578711	NM_000126_intron_5_0_chr15_76578080_r	0	-
chr15	76578822	76580186	NM_000126_intron_6_0_chr15_76578823_r	0	-
chr15	76580286	76584771	NM_000126_intron_7_0_chr15_76580287_r	0	-
chr15	76584854	76584959	NM_000126_intron_8_0_chr15_76584855_r	0	-
chr15	76585041	76587931	NM_000126_intron_9_0_chr15_76585042_r	0	-
chr15	76588078	76603690	NM_000126_intron_10_0_chr15_76588079_r	0	-
chr15	86623254	86685234	NM_152336_intron_0_0_chr15_86623255_f	0	+
chr15	86685298	86686929	NM_152336_intron_1_0_chr15_86685299_f	0	+
chr15	86687076	86697660	NM_152336_intron_2_0_chr15_86687077_f	0	+
chr15	86697792	86702163	NM_152336_intron_3_0_chr15_86697793_f	0	+
chr15	86702257	86768144	NM_152336_intron_4_0_chr15_86702258_f	0	+
chr15	86768182	86790901	NM_152336_intron_5_0_chr15_86768183_f	0	+
chr15	86791110	86800083	NM_152336_intron_6_0_chr15_86791111_f	0	+
chr15	86800249	86801194	NM_152336_intron_7_0_chr15_86800250_f	0	+
chr15	86801262	86806008	NM_152336_intron_8_0_chr15_86801263_f	0	+
chr15	86806125	86807488	NM_152336_intron_9_0_chr15_86806126_f	0	+
chr15	86808069	86809604	NM_152336_intron_10_0_chr15_86808070_f	0	+
chr15	86809688	86810220	NM_152336_intron_11_0_chr15_86809689_f	0	+
chr15	86810307	86813149	NM_152336_intron_12_0_chr15_86810308_f	0	+
chr15	86813298	86814849	NM_152336_intron_13_0_chr15_86813299_f	0	+
chr15	86814937	86822869	NM_152336_intron_14_0_chr15_86814938_f	0	+
chr15	86823014	86838485	NM_152336_intron_15_0_chr15_86823015_f	0	+
chr15	86838639	86940596	NM_152336_intron_16_0_chr15_86838640_f	0	+
chr15	86940777	87066040	NM_152336_intron_17_0_chr15_86940778_f	0	+
chr15	87066170	87089232	NM_152336_intron_18_0_chr15_87066171_f	0	+
chr15	87089364	87097591	NM_152336_intron_19_0_chr15_87089365_f	0	+
chr15	87097768	87099453	NM_152336_intron_20_0_chr15_87097769_f	0	+
chr15	87099516	87217503	NM_152336_intron_21_0_chr15_87099517_f	0	+
chr15	87217667	87531217	NM_152336_intron_22_0_chr15_87217668_f	0	+
chr15	87531319	87572055	NM_152336_intron_23_0_chr15_87531320_f	0	+
chr15	89130293	89146627	NR_120370_intron_0_0_chr15_89130294_r	0	-
chr15	89146713	89148094	NR_120370_intron_1_0_chr15_89146714_r	0	-
chr15	89130293	89146627	NR_120369_intron_0_0_chr15_89130294_r	0	-
chr15	89146713	89147577	NR_120369_intron_1_0_chr15_89146714_r	0	-
chr15	90172017	90172206	NM_198525_intron_0_0_chr15_90172018_r	0	-
chr15	90172353	90172605	NM_198525_intron_1_0_chr15_90172354_r	0	-
chr15	90172804	90173517	NM_198525_intron_2_0_chr15_90172805_r	0	-
chr15	90173724	90174725	NM_198525_intron_3_0_chr15_90173725_r	0	-
chr15	90174941	90176050	NM_198525_intron_4_0_chr15_90174942_r	0	-
chr15	90176227	90176371	NM_198525_intron_5_0_chr15_90176228_r	0	-
chr15	90176497	90176916	NM_198525_intron_6_0_chr15_90176498_r	0	-
chr15	90177114	90185433	NM_198525_intron_7_0_chr15_90177115_r	0	-
chr15	90185636	90188243	NM_198525_intron_8_0_chr15_90185637_r	0	-
chr15	90188396	90188566	NM_198525_intron_9_0_chr15_90188397_r	0	-
chr15	90188682	90189123	NM_198525_intron_10_0_chr15_90188683_r	0	-
chr15	90189257	90190060	NM_198525_intron_11_0_chr15_90189258_r	0	-
chr15	90190288	90190826	NM_198525_intron_12_0_chr15_90190289_r	0	-
chr15	90190943	90191485	NM_198525_intron_13_0_chr15_90190944_r	0	-
chr15	90192005	90192204	NM_198525_intron_14_0_chr15_90192006_r	0	-
chr15	90192598	90192971	NM_198525_intron_15_0_chr15_90192599_r	0	-
chr15	90193172	90195833	NM_198525_intron_16_0_chr15_90193173_r	0	-
chr15	90196185	90198629	NM_198525_intron_17_0_chr15_90196186_r	0	-
chr15	91163385	91184273	NR_120372_intron_0_0_chr15_91163386_r	0	-
chr15	91184489	91256397	NR_120372_intron_1_0_chr15_91184490_r	0	-
chr15	91256530	91260211	NR_120372_intron_2_0_chr15_91256531_r	0	-
chr15	85924029	86028940	NM_006738_intron_0_0_chr15_85924030_f	0	+
chr15	86028984	86064658	NM_006738_intron_1_0_chr15_86028985_f	0	+
chr15	86064806	86076814	NM_006738_intron_2_0_chr15_86064807_f	0	+
chr15	86077111	86087002	NM_006738_intron_3_0_chr15_86077112_f	0	+
chr15	86087186	86118361	NM_006738_intron_4_0_chr15_86087187_f	0	+
chr15	86118560	86122160	NM_006738_intron_5_0_chr15_86118561_f	0	+
chr15	86125338	86128932	NM_006738_intron_6_0_chr15_86125339_f	0	+
chr15	86129054	86182604	NM_006738_intron_7_0_chr15_86129055_f	0	+
chr15	86182680	86189048	NM_006738_intron_8_0_chr15_86182681_f	0	+
chr15	86189185	86198647	NM_006738_intron_9_0_chr15_86189186_f	0	+
chr15	86199018	86205618	NM_006738_intron_10_0_chr15_86199019_f	0	+
chr15	86205684	86207793	NM_006738_intron_11_0_chr15_86205685_f	0	+
chr15	86207986	86212952	NM_006738_intron_12_0_chr15_86207987_f	0	+
chr15	86213061	86225388	NM_006738_intron_13_0_chr15_86213062_f	0	+
chr15	86225443	86227971	NM_006738_intron_14_0_chr15_86225444_f	0	+
chr15	86228104	86236507	NM_006738_intron_15_0_chr15_86228105_f	0	+
chr15	86236682	86251249	NM_006738_intron_16_0_chr15_86236683_f	0	+
chr15	86251317	86253809	NM_006738_intron_17_0_chr15_86251318_f	0	+
chr15	86253876	86259018	NM_006738_intron_18_0_chr15_86253877_f	0	+
chr15	86259154	86260520	NM_006738_intron_19_0_chr15_86259155_f	0	+
chr15	86260633	86261237	NM_006738_intron_20_0_chr15_86260634_f	0	+
chr15	86261390	86262306	NM_006738_intron_21_0_chr15_86261391_f	0	+
chr15	86262557	86265221	NM_006738_intron_22_0_chr15_86262558_f	0	+
chr15	86265347	86265460	NM_006738_intron_23_0_chr15_86265348_f	0	+
chr15	86265578	86266302	NM_006738_intron_24_0_chr15_86265579_f	0	+
chr15	86266551	86269640	NM_006738_intron_25_0_chr15_86266552_f	0	+
chr15	86269717	86270296	NM_006738_intron_26_0_chr15_86269718_f	0	+
chr15	86270478	86270611	NM_006738_intron_27_0_chr15_86270479_f	0	+
chr15	86270694	86273743	NM_006738_intron_28_0_chr15_86270695_f	0	+
chr15	86273938	86278222	NM_006738_intron_29_0_chr15_86273939_f	0	+
chr15	86278381	86278790	NM_006738_intron_30_0_chr15_86278382_f	0	+
chr15	86278861	86279320	NM_006738_intron_31_0_chr15_86278862_f	0	+
chr15	86279365	86283452	NM_006738_intron_32_0_chr15_86279366_f	0	+
chr15	86283503	86284276	NM_006738_intron_33_0_chr15_86283504_f	0	+
chr15	86284726	86286722	NM_006738_intron_34_0_chr15_86284727_f	0	+
chr15	86287056	86287858	NM_006738_intron_35_0_chr15_86287057_f	0	+
chr15	85924029	86028940	NM_007200_intron_0_0_chr15_85924030_f	0	+
chr15	86028984	86064658	NM_007200_intron_1_0_chr15_86028985_f	0	+
chr15	86064806	86076814	NM_007200_intron_2_0_chr15_86064807_f	0	+
chr15	86077111	86087002	NM_007200_intron_3_0_chr15_86077112_f	0	+
chr15	86087186	86118361	NM_007200_intron_4_0_chr15_86087187_f	0	+
chr15	86118560	86122160	NM_007200_intron_5_0_chr15_86118561_f	0	+
chr15	86125338	86128932	NM_007200_intron_6_0_chr15_86125339_f	0	+
chr15	86129054	86182604	NM_007200_intron_7_0_chr15_86129055_f	0	+
chr15	86182680	86189048	NM_007200_intron_8_0_chr15_86182681_f	0	+
chr15	86189185	86198647	NM_007200_intron_9_0_chr15_86189186_f	0	+
chr15	86199018	86201767	NM_007200_intron_10_0_chr15_86199019_f	0	+
chr15	86201821	86207793	NM_007200_intron_11_0_chr15_86201822_f	0	+
chr15	86207986	86212952	NM_007200_intron_12_0_chr15_86207987_f	0	+
chr15	86213061	86225388	NM_007200_intron_13_0_chr15_86213062_f	0	+
chr15	86225443	86227971	NM_007200_intron_14_0_chr15_86225444_f	0	+
chr15	86228104	86236507	NM_007200_intron_15_0_chr15_86228105_f	0	+
chr15	86236682	86251249	NM_007200_intron_16_0_chr15_86236683_f	0	+
chr15	86251317	86253809	NM_007200_intron_17_0_chr15_86251318_f	0	+
chr15	86253876	86259018	NM_007200_intron_18_0_chr15_86253877_f	0	+
chr15	86259154	86260520	NM_007200_intron_19_0_chr15_86259155_f	0	+
chr15	86260633	86261237	NM_007200_intron_20_0_chr15_86260634_f	0	+
chr15	86261390	86262306	NM_007200_intron_21_0_chr15_86261391_f	0	+
chr15	86262557	86265221	NM_007200_intron_22_0_chr15_86262558_f	0	+
chr15	86265347	86265460	NM_007200_intron_23_0_chr15_86265348_f	0	+
chr15	86265578	86266302	NM_007200_intron_24_0_chr15_86265579_f	0	+
chr15	86266551	86269640	NM_007200_intron_25_0_chr15_86266552_f	0	+
chr15	86269717	86270296	NM_007200_intron_26_0_chr15_86269718_f	0	+
chr15	86270478	86270611	NM_007200_intron_27_0_chr15_86270479_f	0	+
chr15	86270694	86273743	NM_007200_intron_28_0_chr15_86270695_f	0	+
chr15	86273938	86278222	NM_007200_intron_29_0_chr15_86273939_f	0	+
chr15	86278381	86278790	NM_007200_intron_30_0_chr15_86278382_f	0	+
chr15	86278861	86279320	NM_007200_intron_31_0_chr15_86278862_f	0	+
chr15	86279365	86283452	NM_007200_intron_32_0_chr15_86279366_f	0	+
chr15	86283503	86284276	NM_007200_intron_33_0_chr15_86283504_f	0	+
chr15	86284726	86286722	NM_007200_intron_34_0_chr15_86284727_f	0	+
chr15	86287056	86287858	NM_007200_intron_35_0_chr15_86287057_f	0	+
chr15	20613982	20636345	NR_036432_intron_0_0_chr15_20613983_r	0	-
chr15	20636488	20641101	NR_036432_intron_1_0_chr15_20636489_r	0	-
chr15	20641245	20642546	NR_036432_intron_2_0_chr15_20641246_r	0	-
chr15	20642685	20643844	NR_036432_intron_3_0_chr15_20642686_r	0	-
chr15	20644075	20644179	NR_036432_intron_4_0_chr15_20644076_r	0	-
chr15	20644376	20644760	NR_036432_intron_5_0_chr15_20644377_r	0	-
chr15	20644908	20645726	NR_036432_intron_6_0_chr15_20644909_r	0	-
chr15	20645895	20648623	NR_036432_intron_7_0_chr15_20645896_r	0	-
chr15	20648774	20649479	NR_036432_intron_8_0_chr15_20648775_r	0	-
chr15	20649672	20651111	NR_036432_intron_9_0_chr15_20649673_r	0	-
chr15	20651299	20657620	NR_036432_intron_10_0_chr15_20651300_r	0	-
chr15	20657812	20658603	NR_036432_intron_11_0_chr15_20657813_r	0	-
chr15	20658755	20658872	NR_036432_intron_12_0_chr15_20658756_r	0	-
chr15	20659015	20659092	NR_036432_intron_13_0_chr15_20659016_r	0	-
chr15	20659263	20659792	NR_036432_intron_14_0_chr15_20659264_r	0	-
chr15	20659926	20662557	NR_036432_intron_15_0_chr15_20659927_r	0	-
chr15	20662753	20662845	NR_036432_intron_16_0_chr15_20662754_r	0	-
chr15	20662973	20663079	NR_036432_intron_17_0_chr15_20662974_r	0	-
chr15	20663212	20663485	NR_036432_intron_18_0_chr15_20663213_r	0	-
chr15	20663700	20666444	NR_036432_intron_19_0_chr15_20663701_r	0	-
chr15	20666595	20667595	NR_036432_intron_20_0_chr15_20666596_r	0	-
chr15	20667699	20668083	NR_036432_intron_21_0_chr15_20667700_r	0	-
chr15	20668254	20671447	NR_036432_intron_22_0_chr15_20668255_r	0	-
chr15	20671623	20710643	NR_036432_intron_23_0_chr15_20671624_r	0	-
chr15	20710746	20711360	NR_036432_intron_24_0_chr15_20710747_r	0	-
chr15	21209088	21225740	NR_145444_intron_0_0_chr15_21209089_f	0	+
chr15	21225886	21250688	NR_145444_intron_1_0_chr15_21225887_f	0	+
chr15	21250722	21253189	NR_145444_intron_2_0_chr15_21250723_f	0	+
chr15	22892781	22925776	NM_001324122_intron_0_0_chr15_22892782_f	0	+
chr15	22925899	22925975	NM_001324122_intron_1_0_chr15_22925900_f	0	+
chr15	22926065	22928128	NM_001324122_intron_2_0_chr15_22926066_f	0	+
chr15	22928206	22928408	NM_001324122_intron_3_0_chr15_22928207_f	0	+
chr15	22928510	22929713	NM_001324122_intron_4_0_chr15_22928511_f	0	+
chr15	22929895	22933560	NM_001324122_intron_5_0_chr15_22929896_f	0	+
chr15	22933657	22933747	NM_001324122_intron_6_0_chr15_22933658_f	0	+
chr15	22933876	22935859	NM_001324122_intron_7_0_chr15_22933877_f	0	+
chr15	22935964	22939174	NM_001324122_intron_8_0_chr15_22935965_f	0	+
chr15	22939266	22940727	NM_001324122_intron_9_0_chr15_22939267_f	0	+
chr15	22940845	22945039	NM_001324122_intron_10_0_chr15_22940846_f	0	+
chr15	22945162	22946960	NM_001324122_intron_11_0_chr15_22945163_f	0	+
chr15	22947086	22954209	NM_001324122_intron_12_0_chr15_22947087_f	0	+
chr15	22954376	22955132	NM_001324122_intron_13_0_chr15_22954377_f	0	+
chr15	22955280	22956038	NM_001324122_intron_14_0_chr15_22955281_f	0	+
chr15	22956186	22956437	NM_001324122_intron_15_0_chr15_22956187_f	0	+
chr15	22956591	22958185	NM_001324122_intron_16_0_chr15_22956592_f	0	+
chr15	22958342	22960792	NM_001324122_intron_17_0_chr15_22958343_f	0	+
chr15	22960889	22962254	NM_001324122_intron_18_0_chr15_22960890_f	0	+
chr15	22962331	22962439	NM_001324122_intron_19_0_chr15_22962332_f	0	+
chr15	22962548	22963754	NM_001324122_intron_20_0_chr15_22962549_f	0	+
chr15	22963874	22969162	NM_001324122_intron_21_0_chr15_22963875_f	0	+
chr15	22969362	22980090	NM_001324122_intron_22_0_chr15_22969363_f	0	+
chr15	22980178	22990056	NM_001324122_intron_23_0_chr15_22980179_f	0	+
chr15	22990200	22991131	NM_001324122_intron_24_0_chr15_22990201_f	0	+
chr15	22991222	22993024	NM_001324122_intron_25_0_chr15_22991223_f	0	+
chr15	22993155	22997796	NM_001324122_intron_26_0_chr15_22993156_f	0	+
chr15	22997869	22998423	NM_001324122_intron_27_0_chr15_22997870_f	0	+
chr15	22998518	22999338	NM_001324122_intron_28_0_chr15_22998519_f	0	+
chr15	22999577	23000095	NM_001324122_intron_29_0_chr15_22999578_f	0	+
chr15	23000243	23002875	NM_001324122_intron_30_0_chr15_23000244_f	0	+
chr15	22278102	22280805	NR_015416_intron_0_0_chr15_22278103_f	0	+
chr15	22280963	22289616	NR_015416_intron_1_0_chr15_22280964_f	0	+
chr15	22289725	22318876	NR_015416_intron_2_0_chr15_22289726_f	0	+
chr15	22318971	22332387	NR_015416_intron_3_0_chr15_22318972_f	0	+
chr15	22332776	22346671	NR_015416_intron_4_0_chr15_22332777_f	0	+
chr15	22346767	22347271	NR_015416_intron_5_0_chr15_22346768_f	0	+
chr15	22347360	22347582	NR_015416_intron_6_0_chr15_22347361_f	0	+
chr15	22347786	22368546	NR_015416_intron_7_0_chr15_22347787_f	0	+
chr15	22368599	22368807	NR_015416_intron_8_0_chr15_22368600_f	0	+
chr15	22369052	22370997	NR_015416_intron_9_0_chr15_22369053_f	0	+
chr15	22892781	22925776	NM_014608_intron_0_0_chr15_22892782_f	0	+
chr15	22925899	22925975	NM_014608_intron_1_0_chr15_22925900_f	0	+
chr15	22926065	22928128	NM_014608_intron_2_0_chr15_22926066_f	0	+
chr15	22928206	22928408	NM_014608_intron_3_0_chr15_22928207_f	0	+
chr15	22928510	22929713	NM_014608_intron_4_0_chr15_22928511_f	0	+
chr15	22929895	22933560	NM_014608_intron_5_0_chr15_22929896_f	0	+
chr15	22933657	22933747	NM_014608_intron_6_0_chr15_22933658_f	0	+
chr15	22933876	22935859	NM_014608_intron_7_0_chr15_22933877_f	0	+
chr15	22935964	22939174	NM_014608_intron_8_0_chr15_22935965_f	0	+
chr15	22939266	22940727	NM_014608_intron_9_0_chr15_22939267_f	0	+
chr15	22940845	22945039	NM_014608_intron_10_0_chr15_22940846_f	0	+
chr15	22945162	22946960	NM_014608_intron_11_0_chr15_22945163_f	0	+
chr15	22947086	22954209	NM_014608_intron_12_0_chr15_22947087_f	0	+
chr15	22954376	22955132	NM_014608_intron_13_0_chr15_22954377_f	0	+
chr15	22955280	22956437	NM_014608_intron_14_0_chr15_22955281_f	0	+
chr15	22956591	22958185	NM_014608_intron_15_0_chr15_22956592_f	0	+
chr15	22958342	22960792	NM_014608_intron_16_0_chr15_22958343_f	0	+
chr15	22960889	22962254	NM_014608_intron_17_0_chr15_22960890_f	0	+
chr15	22962331	22962439	NM_014608_intron_18_0_chr15_22962332_f	0	+
chr15	22962548	22963754	NM_014608_intron_19_0_chr15_22962549_f	0	+
chr15	22963874	22969162	NM_014608_intron_20_0_chr15_22963875_f	0	+
chr15	22969362	22980090	NM_014608_intron_21_0_chr15_22969363_f	0	+
chr15	22980178	22990056	NM_014608_intron_22_0_chr15_22980179_f	0	+
chr15	22990200	22991131	NM_014608_intron_23_0_chr15_22990201_f	0	+
chr15	22991222	22993024	NM_014608_intron_24_0_chr15_22991223_f	0	+
chr15	22993155	22997796	NM_014608_intron_25_0_chr15_22993156_f	0	+
chr15	22997869	22998423	NM_014608_intron_26_0_chr15_22997870_f	0	+
chr15	22998518	22999338	NM_014608_intron_27_0_chr15_22998519_f	0	+
chr15	22999577	23000095	NM_014608_intron_28_0_chr15_22999578_f	0	+
chr15	23000243	23002875	NM_014608_intron_29_0_chr15_23000244_f	0	+
chr15	22892500	22925776	NM_001324120_intron_0_0_chr15_22892501_f	0	+
chr15	22925899	22925975	NM_001324120_intron_1_0_chr15_22925900_f	0	+
chr15	22926065	22928128	NM_001324120_intron_2_0_chr15_22926066_f	0	+
chr15	22928206	22928408	NM_001324120_intron_3_0_chr15_22928207_f	0	+
chr15	22928510	22929713	NM_001324120_intron_4_0_chr15_22928511_f	0	+
chr15	22929895	22933560	NM_001324120_intron_5_0_chr15_22929896_f	0	+
chr15	22933657	22933747	NM_001324120_intron_6_0_chr15_22933658_f	0	+
chr15	22933876	22935859	NM_001324120_intron_7_0_chr15_22933877_f	0	+
chr15	22935964	22939174	NM_001324120_intron_8_0_chr15_22935965_f	0	+
chr15	22939266	22940727	NM_001324120_intron_9_0_chr15_22939267_f	0	+
chr15	22940845	22945039	NM_001324120_intron_10_0_chr15_22940846_f	0	+
chr15	22945162	22946960	NM_001324120_intron_11_0_chr15_22945163_f	0	+
chr15	22947086	22954209	NM_001324120_intron_12_0_chr15_22947087_f	0	+
chr15	22954376	22955132	NM_001324120_intron_13_0_chr15_22954377_f	0	+
chr15	22955280	22956437	NM_001324120_intron_14_0_chr15_22955281_f	0	+
chr15	22956591	22958185	NM_001324120_intron_15_0_chr15_22956592_f	0	+
chr15	22958342	22960792	NM_001324120_intron_16_0_chr15_22958343_f	0	+
chr15	22960889	22962254	NM_001324120_intron_17_0_chr15_22960890_f	0	+
chr15	22962331	22962439	NM_001324120_intron_18_0_chr15_22962332_f	0	+
chr15	22962548	22963754	NM_001324120_intron_19_0_chr15_22962549_f	0	+
chr15	22963874	22969162	NM_001324120_intron_20_0_chr15_22963875_f	0	+
chr15	22969362	22980090	NM_001324120_intron_21_0_chr15_22969363_f	0	+
chr15	22980178	22990056	NM_001324120_intron_22_0_chr15_22980179_f	0	+
chr15	22990200	22991131	NM_001324120_intron_23_0_chr15_22990201_f	0	+
chr15	22991222	22993024	NM_001324120_intron_24_0_chr15_22991223_f	0	+
chr15	22993155	22997796	NM_001324120_intron_25_0_chr15_22993156_f	0	+
chr15	22997869	22998423	NM_001324120_intron_26_0_chr15_22997870_f	0	+
chr15	22998518	22999338	NM_001324120_intron_27_0_chr15_22998519_f	0	+
chr15	22999577	23000095	NM_001324120_intron_28_0_chr15_22999578_f	0	+
chr15	23000243	23002875	NM_001324120_intron_29_0_chr15_23000244_f	0	+
chr15	22278102	22280805	NR_110480_intron_0_0_chr15_22278103_f	0	+
chr15	22280963	22289616	NR_110480_intron_1_0_chr15_22280964_f	0	+
chr15	22289725	22318876	NR_110480_intron_2_0_chr15_22289726_f	0	+
chr15	22318971	22346671	NR_110480_intron_3_0_chr15_22318972_f	0	+
chr15	22346767	22347271	NR_110480_intron_4_0_chr15_22346768_f	0	+
chr15	22347360	22347582	NR_110480_intron_5_0_chr15_22347361_f	0	+
chr15	22347786	22382463	NR_110480_intron_6_0_chr15_22347787_f	0	+
chr15	22382742	22383301	NR_110480_intron_7_0_chr15_22382743_f	0	+
chr15	22892272	22925776	NM_001324119_intron_0_0_chr15_22892273_f	0	+
chr15	22925899	22925975	NM_001324119_intron_1_0_chr15_22925900_f	0	+
chr15	22926065	22928128	NM_001324119_intron_2_0_chr15_22926066_f	0	+
chr15	22928206	22928408	NM_001324119_intron_3_0_chr15_22928207_f	0	+
chr15	22928510	22929713	NM_001324119_intron_4_0_chr15_22928511_f	0	+
chr15	22929895	22933560	NM_001324119_intron_5_0_chr15_22929896_f	0	+
chr15	22933657	22933747	NM_001324119_intron_6_0_chr15_22933658_f	0	+
chr15	22933876	22935859	NM_001324119_intron_7_0_chr15_22933877_f	0	+
chr15	22935964	22939174	NM_001324119_intron_8_0_chr15_22935965_f	0	+
chr15	22939266	22940727	NM_001324119_intron_9_0_chr15_22939267_f	0	+
chr15	22940845	22945039	NM_001324119_intron_10_0_chr15_22940846_f	0	+
chr15	22945162	22946960	NM_001324119_intron_11_0_chr15_22945163_f	0	+
chr15	22947086	22954209	NM_001324119_intron_12_0_chr15_22947087_f	0	+
chr15	22954376	22955132	NM_001324119_intron_13_0_chr15_22954377_f	0	+
chr15	22955280	22956437	NM_001324119_intron_14_0_chr15_22955281_f	0	+
chr15	22956591	22958185	NM_001324119_intron_15_0_chr15_22956592_f	0	+
chr15	22958342	22960792	NM_001324119_intron_16_0_chr15_22958343_f	0	+
chr15	22960889	22962254	NM_001324119_intron_17_0_chr15_22960890_f	0	+
chr15	22962331	22962439	NM_001324119_intron_18_0_chr15_22962332_f	0	+
chr15	22962548	22963754	NM_001324119_intron_19_0_chr15_22962549_f	0	+
chr15	22963874	22969162	NM_001324119_intron_20_0_chr15_22963875_f	0	+
chr15	22969362	22980090	NM_001324119_intron_21_0_chr15_22969363_f	0	+
chr15	22980178	22990056	NM_001324119_intron_22_0_chr15_22980179_f	0	+
chr15	22990200	22991131	NM_001324119_intron_23_0_chr15_22990201_f	0	+
chr15	22991222	22993024	NM_001324119_intron_24_0_chr15_22991223_f	0	+
chr15	22993155	22997796	NM_001324119_intron_25_0_chr15_22993156_f	0	+
chr15	22997869	22998423	NM_001324119_intron_26_0_chr15_22997870_f	0	+
chr15	22998518	22999338	NM_001324119_intron_27_0_chr15_22998519_f	0	+
chr15	22999577	23000095	NM_001324119_intron_28_0_chr15_22999578_f	0	+
chr15	23000243	23002875	NM_001324119_intron_29_0_chr15_23000244_f	0	+
chr15	22892781	22925038	NM_001287810_intron_0_0_chr15_22892782_f	0	+
chr15	22925157	22925776	NM_001287810_intron_1_0_chr15_22925158_f	0	+
chr15	22925899	22925975	NM_001287810_intron_2_0_chr15_22925900_f	0	+
chr15	22926065	22928128	NM_001287810_intron_3_0_chr15_22926066_f	0	+
chr15	22928206	22928408	NM_001287810_intron_4_0_chr15_22928207_f	0	+
chr15	22928510	22929713	NM_001287810_intron_5_0_chr15_22928511_f	0	+
chr15	22929895	22933560	NM_001287810_intron_6_0_chr15_22929896_f	0	+
chr15	22933657	22933747	NM_001287810_intron_7_0_chr15_22933658_f	0	+
chr15	22933876	22935859	NM_001287810_intron_8_0_chr15_22933877_f	0	+
chr15	22935964	22939174	NM_001287810_intron_9_0_chr15_22935965_f	0	+
chr15	22939266	22940727	NM_001287810_intron_10_0_chr15_22939267_f	0	+
chr15	22940845	22945039	NM_001287810_intron_11_0_chr15_22940846_f	0	+
chr15	22945162	22946960	NM_001287810_intron_12_0_chr15_22945163_f	0	+
chr15	22947086	22954209	NM_001287810_intron_13_0_chr15_22947087_f	0	+
chr15	22954376	22955132	NM_001287810_intron_14_0_chr15_22954377_f	0	+
chr15	22955280	22956437	NM_001287810_intron_15_0_chr15_22955281_f	0	+
chr15	22956591	22958185	NM_001287810_intron_16_0_chr15_22956592_f	0	+
chr15	22958342	22960792	NM_001287810_intron_17_0_chr15_22958343_f	0	+
chr15	22960889	22962254	NM_001287810_intron_18_0_chr15_22960890_f	0	+
chr15	22962331	22962439	NM_001287810_intron_19_0_chr15_22962332_f	0	+
chr15	22962548	22963754	NM_001287810_intron_20_0_chr15_22962549_f	0	+
chr15	22963874	22969162	NM_001287810_intron_21_0_chr15_22963875_f	0	+
chr15	22969362	22980090	NM_001287810_intron_22_0_chr15_22969363_f	0	+
chr15	22980178	22990056	NM_001287810_intron_23_0_chr15_22980179_f	0	+
chr15	22990200	22991131	NM_001287810_intron_24_0_chr15_22990201_f	0	+
chr15	22991222	22993024	NM_001287810_intron_25_0_chr15_22991223_f	0	+
chr15	22993155	22997796	NM_001287810_intron_26_0_chr15_22993156_f	0	+
chr15	22997869	22998423	NM_001287810_intron_27_0_chr15_22997870_f	0	+
chr15	22998518	22999338	NM_001287810_intron_28_0_chr15_22998519_f	0	+
chr15	22999577	23000095	NM_001287810_intron_29_0_chr15_22999578_f	0	+
chr15	23000243	23002875	NM_001287810_intron_30_0_chr15_23000244_f	0	+
chr15	22892781	22925749	NM_001324123_intron_0_0_chr15_22892782_f	0	+
chr15	22925899	22925975	NM_001324123_intron_1_0_chr15_22925900_f	0	+
chr15	22926065	22928128	NM_001324123_intron_2_0_chr15_22926066_f	0	+
chr15	22928206	22928408	NM_001324123_intron_3_0_chr15_22928207_f	0	+
chr15	22928510	22929713	NM_001324123_intron_4_0_chr15_22928511_f	0	+
chr15	22929895	22933560	NM_001324123_intron_5_0_chr15_22929896_f	0	+
chr15	22933657	22933747	NM_001324123_intron_6_0_chr15_22933658_f	0	+
chr15	22933876	22935859	NM_001324123_intron_7_0_chr15_22933877_f	0	+
chr15	22935964	22939174	NM_001324123_intron_8_0_chr15_22935965_f	0	+
chr15	22939266	22940727	NM_001324123_intron_9_0_chr15_22939267_f	0	+
chr15	22940845	22945039	NM_001324123_intron_10_0_chr15_22940846_f	0	+
chr15	22945162	22946960	NM_001324123_intron_11_0_chr15_22945163_f	0	+
chr15	22947086	22954209	NM_001324123_intron_12_0_chr15_22947087_f	0	+
chr15	22954376	22955132	NM_001324123_intron_13_0_chr15_22954377_f	0	+
chr15	22955280	22956437	NM_001324123_intron_14_0_chr15_22955281_f	0	+
chr15	22956591	22958185	NM_001324123_intron_15_0_chr15_22956592_f	0	+
chr15	22958342	22960792	NM_001324123_intron_16_0_chr15_22958343_f	0	+
chr15	22960889	22962254	NM_001324123_intron_17_0_chr15_22960890_f	0	+
chr15	22962331	22962439	NM_001324123_intron_18_0_chr15_22962332_f	0	+
chr15	22962548	22963754	NM_001324123_intron_19_0_chr15_22962549_f	0	+
chr15	22963874	22969162	NM_001324123_intron_20_0_chr15_22963875_f	0	+
chr15	22969362	22980090	NM_001324123_intron_21_0_chr15_22969363_f	0	+
chr15	22980178	22990056	NM_001324123_intron_22_0_chr15_22980179_f	0	+
chr15	22990200	22991131	NM_001324123_intron_23_0_chr15_22990201_f	0	+
chr15	22991222	22993024	NM_001324123_intron_24_0_chr15_22991223_f	0	+
chr15	22993155	22997796	NM_001324123_intron_25_0_chr15_22993156_f	0	+
chr15	22997869	22998423	NM_001324123_intron_26_0_chr15_22997870_f	0	+
chr15	22998518	22999338	NM_001324123_intron_27_0_chr15_22998519_f	0	+
chr15	22999577	23000095	NM_001324123_intron_28_0_chr15_22999578_f	0	+
chr15	23000243	23002875	NM_001324123_intron_29_0_chr15_23000244_f	0	+
chr15	22892781	22925776	NM_001324126_intron_0_0_chr15_22892782_f	0	+
chr15	22925899	22925975	NM_001324126_intron_1_0_chr15_22925900_f	0	+
chr15	22926065	22928128	NM_001324126_intron_2_0_chr15_22926066_f	0	+
chr15	22928206	22929713	NM_001324126_intron_3_0_chr15_22928207_f	0	+
chr15	22929895	22933560	NM_001324126_intron_4_0_chr15_22929896_f	0	+
chr15	22933657	22933747	NM_001324126_intron_5_0_chr15_22933658_f	0	+
chr15	22933876	22935859	NM_001324126_intron_6_0_chr15_22933877_f	0	+
chr15	22935964	22939174	NM_001324126_intron_7_0_chr15_22935965_f	0	+
chr15	22939266	22940727	NM_001324126_intron_8_0_chr15_22939267_f	0	+
chr15	22940845	22945039	NM_001324126_intron_9_0_chr15_22940846_f	0	+
chr15	22945162	22946960	NM_001324126_intron_10_0_chr15_22945163_f	0	+
chr15	22947086	22954209	NM_001324126_intron_11_0_chr15_22947087_f	0	+
chr15	22954376	22955132	NM_001324126_intron_12_0_chr15_22954377_f	0	+
chr15	22955280	22956437	NM_001324126_intron_13_0_chr15_22955281_f	0	+
chr15	22956591	22958185	NM_001324126_intron_14_0_chr15_22956592_f	0	+
chr15	22958342	22960792	NM_001324126_intron_15_0_chr15_22958343_f	0	+
chr15	22960889	22962254	NM_001324126_intron_16_0_chr15_22960890_f	0	+
chr15	22962331	22962439	NM_001324126_intron_17_0_chr15_22962332_f	0	+
chr15	22962548	22963754	NM_001324126_intron_18_0_chr15_22962549_f	0	+
chr15	22963874	22969162	NM_001324126_intron_19_0_chr15_22963875_f	0	+
chr15	22969362	22980090	NM_001324126_intron_20_0_chr15_22969363_f	0	+
chr15	22980178	22990056	NM_001324126_intron_21_0_chr15_22980179_f	0	+
chr15	22990200	22991131	NM_001324126_intron_22_0_chr15_22990201_f	0	+
chr15	22991222	22993024	NM_001324126_intron_23_0_chr15_22991223_f	0	+
chr15	22993155	22997796	NM_001324126_intron_24_0_chr15_22993156_f	0	+
chr15	22997869	22998423	NM_001324126_intron_25_0_chr15_22997870_f	0	+
chr15	22998518	22999338	NM_001324126_intron_26_0_chr15_22998519_f	0	+
chr15	22999577	23000095	NM_001324126_intron_27_0_chr15_22999578_f	0	+
chr15	23000243	23002875	NM_001324126_intron_28_0_chr15_23000244_f	0	+
chr15	22892781	22928408	NM_001324125_intron_0_0_chr15_22892782_f	0	+
chr15	22928510	22929713	NM_001324125_intron_1_0_chr15_22928511_f	0	+
chr15	22929895	22933560	NM_001324125_intron_2_0_chr15_22929896_f	0	+
chr15	22933657	22933747	NM_001324125_intron_3_0_chr15_22933658_f	0	+
chr15	22933876	22935859	NM_001324125_intron_4_0_chr15_22933877_f	0	+
chr15	22935964	22939174	NM_001324125_intron_5_0_chr15_22935965_f	0	+
chr15	22939266	22940727	NM_001324125_intron_6_0_chr15_22939267_f	0	+
chr15	22940845	22945039	NM_001324125_intron_7_0_chr15_22940846_f	0	+
chr15	22945162	22946960	NM_001324125_intron_8_0_chr15_22945163_f	0	+
chr15	22947086	22954209	NM_001324125_intron_9_0_chr15_22947087_f	0	+
chr15	22954376	22955132	NM_001324125_intron_10_0_chr15_22954377_f	0	+
chr15	22955280	22956437	NM_001324125_intron_11_0_chr15_22955281_f	0	+
chr15	22956591	22958185	NM_001324125_intron_12_0_chr15_22956592_f	0	+
chr15	22958342	22960792	NM_001324125_intron_13_0_chr15_22958343_f	0	+
chr15	22960889	22962254	NM_001324125_intron_14_0_chr15_22960890_f	0	+
chr15	22962331	22962439	NM_001324125_intron_15_0_chr15_22962332_f	0	+
chr15	22962548	22963754	NM_001324125_intron_16_0_chr15_22962549_f	0	+
chr15	22963874	22969162	NM_001324125_intron_17_0_chr15_22963875_f	0	+
chr15	22969362	22980090	NM_001324125_intron_18_0_chr15_22969363_f	0	+
chr15	22980178	22990056	NM_001324125_intron_19_0_chr15_22980179_f	0	+
chr15	22990200	22991131	NM_001324125_intron_20_0_chr15_22990201_f	0	+
chr15	22991222	22993024	NM_001324125_intron_21_0_chr15_22991223_f	0	+
chr15	22993155	22997796	NM_001324125_intron_22_0_chr15_22993156_f	0	+
chr15	22997869	22998423	NM_001324125_intron_23_0_chr15_22997870_f	0	+
chr15	22998518	22999338	NM_001324125_intron_24_0_chr15_22998519_f	0	+
chr15	22999577	23000095	NM_001324125_intron_25_0_chr15_22999578_f	0	+
chr15	23000243	23002875	NM_001324125_intron_26_0_chr15_23000244_f	0	+
chr15	22892781	22925776	NM_001324124_intron_0_0_chr15_22892782_f	0	+
chr15	22925899	22928128	NM_001324124_intron_1_0_chr15_22925900_f	0	+
chr15	22928206	22928408	NM_001324124_intron_2_0_chr15_22928207_f	0	+
chr15	22928510	22929713	NM_001324124_intron_3_0_chr15_22928511_f	0	+
chr15	22929895	22933560	NM_001324124_intron_4_0_chr15_22929896_f	0	+
chr15	22933657	22933747	NM_001324124_intron_5_0_chr15_22933658_f	0	+
chr15	22933876	22935859	NM_001324124_intron_6_0_chr15_22933877_f	0	+
chr15	22935964	22939174	NM_001324124_intron_7_0_chr15_22935965_f	0	+
chr15	22939266	22940727	NM_001324124_intron_8_0_chr15_22939267_f	0	+
chr15	22940845	22945039	NM_001324124_intron_9_0_chr15_22940846_f	0	+
chr15	22945162	22946960	NM_001324124_intron_10_0_chr15_22945163_f	0	+
chr15	22947086	22954209	NM_001324124_intron_11_0_chr15_22947087_f	0	+
chr15	22954376	22955132	NM_001324124_intron_12_0_chr15_22954377_f	0	+
chr15	22955280	22956437	NM_001324124_intron_13_0_chr15_22955281_f	0	+
chr15	22956591	22958185	NM_001324124_intron_14_0_chr15_22956592_f	0	+
chr15	22958342	22960792	NM_001324124_intron_15_0_chr15_22958343_f	0	+
chr15	22960889	22962254	NM_001324124_intron_16_0_chr15_22960890_f	0	+
chr15	22962331	22962439	NM_001324124_intron_17_0_chr15_22962332_f	0	+
chr15	22962548	22963754	NM_001324124_intron_18_0_chr15_22962549_f	0	+
chr15	22963874	22969162	NM_001324124_intron_19_0_chr15_22963875_f	0	+
chr15	22969362	22980090	NM_001324124_intron_20_0_chr15_22969363_f	0	+
chr15	22980178	22990056	NM_001324124_intron_21_0_chr15_22980179_f	0	+
chr15	22990200	22991131	NM_001324124_intron_22_0_chr15_22990201_f	0	+
chr15	22991222	22993024	NM_001324124_intron_23_0_chr15_22991223_f	0	+
chr15	22993155	22997796	NM_001324124_intron_24_0_chr15_22993156_f	0	+
chr15	22997869	22998423	NM_001324124_intron_25_0_chr15_22997870_f	0	+
chr15	22998518	22999338	NM_001324124_intron_26_0_chr15_22998519_f	0	+
chr15	22999577	23000095	NM_001324124_intron_27_0_chr15_22999578_f	0	+
chr15	23000243	23002875	NM_001324124_intron_28_0_chr15_23000244_f	0	+
chr15	22278102	22280805	NR_152818_intron_0_0_chr15_22278103_f	0	+
chr15	22280963	22282082	NR_152818_intron_1_0_chr15_22280964_f	0	+
chr15	23405614	23406270	NM_001271664_intron_0_0_chr15_23405615_r	0	-
chr15	23406411	23406912	NM_001271664_intron_1_0_chr15_23406412_r	0	-
chr15	23406978	23572240	NM_001271664_intron_2_0_chr15_23406979_r	0	-
chr15	23572351	23572372	NM_001271664_intron_3_0_chr15_23572352_r	0	-
chr15	23573305	23573959	NM_001271664_intron_4_0_chr15_23573306_r	0	-
chr15	23574101	23574431	NM_001271664_intron_5_0_chr15_23574102_r	0	-
chr15	23574490	23575867	NM_001271664_intron_6_0_chr15_23574491_r	0	-
chr15	23575974	23576069	NM_001271664_intron_7_0_chr15_23575975_r	0	-
chr15	23576163	23576251	NM_001271664_intron_8_0_chr15_23576164_r	0	-
chr15	23576302	23577387	NM_001271664_intron_9_0_chr15_23576303_r	0	-
chr15	23577516	23579162	NM_001271664_intron_10_0_chr15_23577517_r	0	-
chr15	23189424	23191490	NR_003521_intron_0_0_chr15_23189425_r	0	-
chr15	23191579	23191833	NR_003521_intron_1_0_chr15_23191580_r	0	-
chr15	23191920	23194712	NR_003521_intron_2_0_chr15_23191921_r	0	-
chr15	23194899	23196161	NR_003521_intron_3_0_chr15_23194900_r	0	-
chr15	23196291	23198509	NR_003521_intron_4_0_chr15_23196292_r	0	-
chr15	23198675	23200236	NR_003521_intron_5_0_chr15_23198676_r	0	-
chr15	23200406	23200630	NR_003521_intron_6_0_chr15_23200407_r	0	-
chr15	23200789	23201488	NR_003521_intron_7_0_chr15_23200790_r	0	-
chr15	23201639	23205041	NR_003521_intron_8_0_chr15_23201640_r	0	-
chr15	23205198	23207761	NR_003521_intron_9_0_chr15_23205199_r	0	-
chr15	23283153	23285704	NR_002824_intron_0_0_chr15_23283154_r	0	-
chr15	23285752	23293372	NR_002824_intron_1_0_chr15_23285753_r	0	-
chr15	23293512	23295540	NR_002824_intron_2_0_chr15_23293513_r	0	-
chr15	23295666	23295763	NR_002824_intron_3_0_chr15_23295667_r	0	-
chr15	23295937	23299022	NR_002824_intron_4_0_chr15_23295938_r	0	-
chr15	23299121	23299680	NR_002824_intron_5_0_chr15_23299122_r	0	-
chr15	23299817	23299914	NR_002824_intron_6_0_chr15_23299818_r	0	-
chr15	23300167	23303804	NR_002824_intron_7_0_chr15_23300168_r	0	-
chr15	23303947	23306733	NR_002824_intron_8_0_chr15_23303948_r	0	-
chr15	23306791	23308563	NR_002824_intron_9_0_chr15_23306792_r	0	-
chr15	23308707	23310008	NR_002824_intron_10_0_chr15_23308708_r	0	-
chr15	23310147	23311306	NR_002824_intron_11_0_chr15_23310148_r	0	-
chr15	23311537	23311641	NR_002824_intron_12_0_chr15_23311538_r	0	-
chr15	23311838	23312160	NR_002824_intron_13_0_chr15_23311839_r	0	-
chr15	23312308	23313125	NR_002824_intron_14_0_chr15_23312309_r	0	-
chr15	23313307	23316003	NR_002824_intron_15_0_chr15_23313308_r	0	-
chr15	23316186	23316891	NR_002824_intron_16_0_chr15_23316187_r	0	-
chr15	23317084	23318523	NR_002824_intron_17_0_chr15_23317085_r	0	-
chr15	23318711	23325023	NR_002824_intron_18_0_chr15_23318712_r	0	-
chr15	23325215	23326006	NR_002824_intron_19_0_chr15_23325216_r	0	-
chr15	23326158	23326275	NR_002824_intron_20_0_chr15_23326159_r	0	-
chr15	23326418	23326495	NR_002824_intron_21_0_chr15_23326419_r	0	-
chr15	23326666	23327195	NR_002824_intron_22_0_chr15_23326667_r	0	-
chr15	23327329	23329957	NR_002824_intron_23_0_chr15_23327330_r	0	-
chr15	23330153	23330245	NR_002824_intron_24_0_chr15_23330154_r	0	-
chr15	23330373	23330480	NR_002824_intron_25_0_chr15_23330374_r	0	-
chr15	23330613	23330886	NR_002824_intron_26_0_chr15_23330614_r	0	-
chr15	23331101	23333848	NR_002824_intron_27_0_chr15_23331102_r	0	-
chr15	23333999	23334999	NR_002824_intron_28_0_chr15_23334000_r	0	-
chr15	23335103	23335487	NR_002824_intron_29_0_chr15_23335104_r	0	-
chr15	23335658	23338852	NR_002824_intron_30_0_chr15_23335659_r	0	-
chr15	23339028	23356105	NR_002824_intron_31_0_chr15_23339029_r	0	-
chr15	23356220	23377423	NR_002824_intron_32_0_chr15_23356221_r	0	-
chr15	23377526	23378140	NR_002824_intron_33_0_chr15_23377527_r	0	-
chr15	24220402	24221293	NR_126392_intron_0_0_chr15_24220403_f	0	+
chr15	24221390	24224217	NR_126392_intron_1_0_chr15_24221391_f	0	+
chr15	24224358	24248484	NR_126392_intron_2_0_chr15_24224359_f	0	+
chr15	24248582	24332879	NR_126392_intron_3_0_chr15_24248583_f	0	+
chr15	24332977	24333226	NR_126392_intron_4_0_chr15_24332978_f	0	+
chr15	25925121	25925267	NM_024490_intron_0_0_chr15_25925122_r	0	-
chr15	25925455	25925956	NM_024490_intron_1_0_chr15_25925456_r	0	-
chr15	25926061	25926140	NM_024490_intron_2_0_chr15_25926062_r	0	-
chr15	25926221	25928432	NM_024490_intron_3_0_chr15_25926222_r	0	-
chr15	25928633	25932849	NM_024490_intron_4_0_chr15_25928634_r	0	-
chr15	25932975	25936861	NM_024490_intron_5_0_chr15_25932976_r	0	-
chr15	25936938	25939965	NM_024490_intron_6_0_chr15_25936939_r	0	-
chr15	25940293	25947062	NM_024490_intron_7_0_chr15_25940294_r	0	-
chr15	25947247	25953122	NM_024490_intron_8_0_chr15_25947248_r	0	-
chr15	25953249	25953343	NM_024490_intron_9_0_chr15_25953250_r	0	-
chr15	25953447	25958820	NM_024490_intron_10_0_chr15_25953448_r	0	-
chr15	25959388	25961876	NM_024490_intron_11_0_chr15_25959389_r	0	-
chr15	25962071	25963328	NM_024490_intron_12_0_chr15_25962072_r	0	-
chr15	25963546	25966803	NM_024490_intron_13_0_chr15_25963547_r	0	-
chr15	25967056	25969037	NM_024490_intron_14_0_chr15_25967057_r	0	-
chr15	25969168	25971097	NM_024490_intron_15_0_chr15_25969169_r	0	-
chr15	25971229	25972306	NM_024490_intron_16_0_chr15_25971230_r	0	-
chr15	25972413	25981202	NM_024490_intron_17_0_chr15_25972414_r	0	-
chr15	25981288	26026165	NM_024490_intron_18_0_chr15_25981289_r	0	-
chr15	26026370	26107794	NM_024490_intron_19_0_chr15_26026371_r	0	-
chr15	26793281	26806078	NM_001191321_intron_0_0_chr15_26793282_r	0	-
chr15	26806323	26812727	NM_001191321_intron_1_0_chr15_26806324_r	0	-
chr15	26812880	26825465	NM_001191321_intron_2_0_chr15_26812881_r	0	-
chr15	26825603	26828478	NM_001191321_intron_3_0_chr15_26825604_r	0	-
chr15	26828561	26866460	NM_001191321_intron_4_0_chr15_26828562_r	0	-
chr15	26866681	26874123	NM_001191321_intron_5_0_chr15_26866682_r	0	-
chr15	26793281	26806078	NM_001191320_intron_0_0_chr15_26793282_r	0	-
chr15	26806323	26812727	NM_001191320_intron_1_0_chr15_26806324_r	0	-
chr15	26812880	26825465	NM_001191320_intron_2_0_chr15_26812881_r	0	-
chr15	26825603	26828478	NM_001191320_intron_3_0_chr15_26825604_r	0	-
chr15	26828561	26866460	NM_001191320_intron_4_0_chr15_26828562_r	0	-
chr15	26866681	26961760	NM_001191320_intron_5_0_chr15_26866682_r	0	-
chr15	26860568	26860920	NR_103801_intron_0_0_chr15_26860569_r	0	-
chr15	26861207	26866460	NR_103801_intron_1_0_chr15_26861208_r	0	-
chr15	26866681	26869354	NR_103801_intron_2_0_chr15_26866682_r	0	-
chr15	26869778	26869911	NR_103801_intron_3_0_chr15_26869779_r	0	-
chr15	26870132	26870578	NR_103801_intron_4_0_chr15_26870133_r	0	-
chr15	26870681	26874123	NR_103801_intron_5_0_chr15_26870682_r	0	-
chr15	26793281	26806078	NM_001278631_intron_0_0_chr15_26793282_r	0	-
chr15	26806323	26812727	NM_001278631_intron_1_0_chr15_26806324_r	0	-
chr15	26812880	26825465	NM_001278631_intron_2_0_chr15_26812881_r	0	-
chr15	26825603	26828478	NM_001278631_intron_3_0_chr15_26825604_r	0	-
chr15	26828561	26866460	NM_001278631_intron_4_0_chr15_26828562_r	0	-
chr15	26866681	26887579	NM_001278631_intron_5_0_chr15_26866682_r	0	-
chr15	26887675	27017548	NM_001278631_intron_6_0_chr15_26887676_r	0	-
chr15	27017616	27017827	NM_001278631_intron_7_0_chr15_27017617_r	0	-
chr15	27017919	27018029	NM_001278631_intron_8_0_chr15_27017920_r	0	-
chr15	27112531	27113875	NM_001165037_intron_0_0_chr15_27112532_f	0	+
chr15	27113940	27114321	NM_001165037_intron_1_0_chr15_27113941_f	0	+
chr15	27114481	27125992	NM_001165037_intron_2_0_chr15_27114482_f	0	+
chr15	27126114	27128312	NM_001165037_intron_3_0_chr15_27126115_f	0	+
chr15	27128380	27128483	NM_001165037_intron_4_0_chr15_27128381_f	0	+
chr15	27128704	27159949	NM_001165037_intron_5_0_chr15_27128705_f	0	+
chr15	27160032	27182331	NM_001165037_intron_6_0_chr15_27160033_f	0	+
chr15	27182475	27185071	NM_001165037_intron_7_0_chr15_27182476_f	0	+
chr15	27185224	27188361	NM_001165037_intron_8_0_chr15_27185225_f	0	+
chr15	27188573	27193080	NM_001165037_intron_9_0_chr15_27188574_f	0	+
chr15	27112258	27113875	NM_000810_intron_0_0_chr15_27112259_f	0	+
chr15	27113940	27114321	NM_000810_intron_1_0_chr15_27113941_f	0	+
chr15	27114481	27125992	NM_000810_intron_2_0_chr15_27114482_f	0	+
chr15	27126114	27128312	NM_000810_intron_3_0_chr15_27126115_f	0	+
chr15	27128380	27128483	NM_000810_intron_4_0_chr15_27128381_f	0	+
chr15	27128704	27159949	NM_000810_intron_5_0_chr15_27128705_f	0	+
chr15	27160032	27182331	NM_000810_intron_6_0_chr15_27160033_f	0	+
chr15	27182475	27185071	NM_000810_intron_7_0_chr15_27182476_f	0	+
chr15	27185224	27188361	NM_000810_intron_8_0_chr15_27185225_f	0	+
chr15	27188573	27193080	NM_000810_intron_9_0_chr15_27188574_f	0	+
chr15	26793281	26806078	NM_021912_intron_0_0_chr15_26793282_r	0	-
chr15	26806323	26812727	NM_021912_intron_1_0_chr15_26806324_r	0	-
chr15	26812880	26825465	NM_021912_intron_2_0_chr15_26812881_r	0	-
chr15	26825603	26828478	NM_021912_intron_3_0_chr15_26825604_r	0	-
chr15	26828561	26866460	NM_021912_intron_4_0_chr15_26828562_r	0	-
chr15	26866681	27017548	NM_021912_intron_5_0_chr15_26866682_r	0	-
chr15	27017616	27017827	NM_021912_intron_6_0_chr15_27017617_r	0	-
chr15	27017919	27018791	NM_021912_intron_7_0_chr15_27017920_r	0	-
chr15	26793281	26806078	NM_000814_intron_0_0_chr15_26793282_r	0	-
chr15	26806323	26812727	NM_000814_intron_1_0_chr15_26806324_r	0	-
chr15	26812880	26825465	NM_000814_intron_2_0_chr15_26812881_r	0	-
chr15	26825603	26828478	NM_000814_intron_3_0_chr15_26825604_r	0	-
chr15	26828561	26866460	NM_000814_intron_4_0_chr15_26828562_r	0	-
chr15	26866681	27017548	NM_000814_intron_5_0_chr15_26866682_r	0	-
chr15	27017616	27017827	NM_000814_intron_6_0_chr15_27017617_r	0	-
chr15	27017919	27018029	NM_000814_intron_7_0_chr15_27017920_r	0	-
chr15	29035127	29035270	NR_037599_intron_0_0_chr15_29035128_f	0	+
chr15	29035313	29037079	NR_037599_intron_1_0_chr15_29035314_f	0	+
chr15	29037148	29046515	NR_037599_intron_2_0_chr15_29037149_f	0	+
chr15	29046638	29049873	NR_037599_intron_3_0_chr15_29046639_f	0	+
chr15	29050051	29052085	NR_037599_intron_4_0_chr15_29050052_f	0	+
chr15	29052197	29053393	NR_037599_intron_5_0_chr15_29052198_f	0	+
chr15	29053563	29060492	NR_037599_intron_6_0_chr15_29053564_f	0	+
chr15	29060741	29061898	NR_037599_intron_7_0_chr15_29060742_f	0	+
chr15	29062033	29064049	NR_037599_intron_8_0_chr15_29062034_f	0	+
chr15	29064144	29078421	NR_037599_intron_9_0_chr15_29064145_f	0	+
chr15	29078524	29083833	NR_037599_intron_10_0_chr15_29078525_f	0	+
chr15	29083968	29091884	NR_037599_intron_11_0_chr15_29083969_f	0	+
chr15	29091982	29101278	NR_037599_intron_12_0_chr15_29091983_f	0	+
chr15	28357181	28358216	NM_004667_intron_0_0_chr15_28357182_r	0	-
chr15	28358429	28358718	NM_004667_intron_1_0_chr15_28358430_r	0	-
chr15	28358824	28359757	NM_004667_intron_2_0_chr15_28358825_r	0	-
chr15	28359948	28360574	NM_004667_intron_3_0_chr15_28359949_r	0	-
chr15	28360687	28361810	NM_004667_intron_4_0_chr15_28360688_r	0	-
chr15	28362005	28362158	NM_004667_intron_5_0_chr15_28362006_r	0	-
chr15	28362300	28366491	NM_004667_intron_6_0_chr15_28362301_r	0	-
chr15	28366575	28369182	NM_004667_intron_7_0_chr15_28366576_r	0	-
chr15	28369380	28370151	NM_004667_intron_8_0_chr15_28369381_r	0	-
chr15	28370339	28375308	NM_004667_intron_9_0_chr15_28370340_r	0	-
chr15	28375448	28375648	NM_004667_intron_10_0_chr15_28375449_r	0	-
chr15	28375740	28377245	NM_004667_intron_11_0_chr15_28375741_r	0	-
chr15	28377407	28377798	NM_004667_intron_12_0_chr15_28377408_r	0	-
chr15	28377976	28380623	NM_004667_intron_13_0_chr15_28377977_r	0	-
chr15	28380838	28386577	NM_004667_intron_14_0_chr15_28380839_r	0	-
chr15	28386776	28386876	NM_004667_intron_15_0_chr15_28386777_r	0	-
chr15	28386992	28387383	NM_004667_intron_16_0_chr15_28386993_r	0	-
chr15	28387539	28387972	NM_004667_intron_17_0_chr15_28387540_r	0	-
chr15	28388098	28389018	NM_004667_intron_18_0_chr15_28388099_r	0	-
chr15	28389137	28389222	NM_004667_intron_19_0_chr15_28389138_r	0	-
chr15	28389381	28389818	NM_004667_intron_20_0_chr15_28389382_r	0	-
chr15	28389950	28391382	NM_004667_intron_21_0_chr15_28389951_r	0	-
chr15	28391490	28397822	NM_004667_intron_22_0_chr15_28391491_r	0	-
chr15	28397976	28408239	NM_004667_intron_23_0_chr15_28397977_r	0	-
chr15	28408431	28412832	NM_004667_intron_24_0_chr15_28408432_r	0	-
chr15	28412973	28413552	NM_004667_intron_25_0_chr15_28412974_r	0	-
chr15	28413736	28414629	NM_004667_intron_26_0_chr15_28413737_r	0	-
chr15	28414801	28419540	NM_004667_intron_27_0_chr15_28414802_r	0	-
chr15	28419766	28420657	NM_004667_intron_28_0_chr15_28419767_r	0	-
chr15	28420802	28421573	NM_004667_intron_29_0_chr15_28420803_r	0	-
chr15	28421745	28421832	NM_004667_intron_30_0_chr15_28421746_r	0	-
chr15	28421914	28422095	NM_004667_intron_31_0_chr15_28421915_r	0	-
chr15	28422273	28422564	NM_004667_intron_32_0_chr15_28422274_r	0	-
chr15	28422655	28424032	NM_004667_intron_33_0_chr15_28422656_r	0	-
chr15	28424176	28424287	NM_004667_intron_34_0_chr15_28424177_r	0	-
chr15	28424369	28427546	NM_004667_intron_35_0_chr15_28424370_r	0	-
chr15	28427658	28431722	NM_004667_intron_36_0_chr15_28427659_r	0	-
chr15	28431898	28436110	NM_004667_intron_37_0_chr15_28431899_r	0	-
chr15	28436202	28436284	NM_004667_intron_38_0_chr15_28436203_r	0	-
chr15	28436390	28437106	NM_004667_intron_39_0_chr15_28436391_r	0	-
chr15	28437297	28441360	NM_004667_intron_40_0_chr15_28437298_r	0	-
chr15	28441500	28441606	NM_004667_intron_41_0_chr15_28441501_r	0	-
chr15	28441715	28443523	NM_004667_intron_42_0_chr15_28441716_r	0	-
chr15	28443649	28443746	NM_004667_intron_43_0_chr15_28443650_r	0	-
chr15	28443915	28446601	NM_004667_intron_44_0_chr15_28443916_r	0	-
chr15	28446700	28447258	NM_004667_intron_45_0_chr15_28446701_r	0	-
chr15	28447395	28447492	NM_004667_intron_46_0_chr15_28447396_r	0	-
chr15	28447760	28451385	NM_004667_intron_47_0_chr15_28447761_r	0	-
chr15	28451528	28456147	NM_004667_intron_48_0_chr15_28451529_r	0	-
chr15	28456291	28457590	NM_004667_intron_49_0_chr15_28456292_r	0	-
chr15	28457729	28458887	NM_004667_intron_50_0_chr15_28457730_r	0	-
chr15	28459118	28459221	NM_004667_intron_51_0_chr15_28459119_r	0	-
chr15	28459418	28459800	NM_004667_intron_52_0_chr15_28459419_r	0	-
chr15	28459948	28460766	NM_004667_intron_53_0_chr15_28459949_r	0	-
chr15	28460948	28463634	NM_004667_intron_54_0_chr15_28460949_r	0	-
chr15	28463817	28465597	NM_004667_intron_55_0_chr15_28463818_r	0	-
chr15	28465790	28467173	NM_004667_intron_56_0_chr15_28465791_r	0	-
chr15	28467361	28473363	NM_004667_intron_57_0_chr15_28467362_r	0	-
chr15	28473555	28474340	NM_004667_intron_58_0_chr15_28473556_r	0	-
chr15	28474492	28474605	NM_004667_intron_59_0_chr15_28474493_r	0	-
chr15	28474742	28474819	NM_004667_intron_60_0_chr15_28474743_r	0	-
chr15	28474993	28475512	NM_004667_intron_61_0_chr15_28474994_r	0	-
chr15	28475646	28478291	NM_004667_intron_62_0_chr15_28475647_r	0	-
chr15	28478487	28478579	NM_004667_intron_63_0_chr15_28478488_r	0	-
chr15	28478707	28478809	NM_004667_intron_64_0_chr15_28478708_r	0	-
chr15	28478942	28479215	NM_004667_intron_65_0_chr15_28478943_r	0	-
chr15	28479430	28482108	NM_004667_intron_66_0_chr15_28479431_r	0	-
chr15	28482259	28483259	NM_004667_intron_67_0_chr15_28482260_r	0	-
chr15	28483363	28483747	NM_004667_intron_68_0_chr15_28483364_r	0	-
chr15	28483918	28491026	NM_004667_intron_69_0_chr15_28483919_r	0	-
chr15	28491212	28491887	NM_004667_intron_70_0_chr15_28491213_r	0	-
chr15	28492043	28493697	NM_004667_intron_71_0_chr15_28492044_r	0	-
chr15	28493882	28499485	NM_004667_intron_72_0_chr15_28493883_r	0	-
chr15	28499664	28501017	NM_004667_intron_73_0_chr15_28499665_r	0	-
chr15	28501142	28501234	NM_004667_intron_74_0_chr15_28501143_r	0	-
chr15	28501463	28502206	NM_004667_intron_75_0_chr15_28501464_r	0	-
chr15	28502407	28505922	NM_004667_intron_76_0_chr15_28502408_r	0	-
chr15	28506116	28508063	NM_004667_intron_77_0_chr15_28506117_r	0	-
chr15	28508315	28510763	NM_004667_intron_78_0_chr15_28508316_r	0	-
chr15	28510877	28510962	NM_004667_intron_79_0_chr15_28510878_r	0	-
chr15	28511120	28513610	NM_004667_intron_80_0_chr15_28511121_r	0	-
chr15	28513762	28514393	NM_004667_intron_81_0_chr15_28513763_r	0	-
chr15	28514582	28515840	NM_004667_intron_82_0_chr15_28514583_r	0	-
chr15	28516014	28517360	NM_004667_intron_83_0_chr15_28516015_r	0	-
chr15	28517532	28518039	NM_004667_intron_84_0_chr15_28517533_r	0	-
chr15	28518150	28519436	NM_004667_intron_85_0_chr15_28518151_r	0	-
chr15	28519593	28520050	NM_004667_intron_86_0_chr15_28519594_r	0	-
chr15	28520151	28525213	NM_004667_intron_87_0_chr15_28520152_r	0	-
chr15	28525433	28538033	NM_004667_intron_88_0_chr15_28525434_r	0	-
chr15	28538168	28544547	NM_004667_intron_89_0_chr15_28538169_r	0	-
chr15	28544662	28566507	NM_004667_intron_90_0_chr15_28544663_r	0	-
chr15	28566610	28567220	NM_004667_intron_91_0_chr15_28566611_r	0	-
chr15	29993893	29996425	NM_175610_intron_0_0_chr15_29993894_r	0	-
chr15	29996509	29997731	NM_175610_intron_1_0_chr15_29996510_r	0	-
chr15	29997949	30000762	NM_175610_intron_2_0_chr15_29997950_r	0	-
chr15	30001240	30003034	NM_175610_intron_3_0_chr15_30001241_r	0	-
chr15	30003204	30008814	NM_175610_intron_4_0_chr15_30003205_r	0	-
chr15	30009042	30010224	NM_175610_intron_5_0_chr15_30009043_r	0	-
chr15	30010322	30010469	NM_175610_intron_6_0_chr15_30010323_r	0	-
chr15	30011342	30012561	NM_175610_intron_7_0_chr15_30011343_r	0	-
chr15	30012912	30018582	NM_175610_intron_8_0_chr15_30012913_r	0	-
chr15	30018683	30018984	NM_175610_intron_9_0_chr15_30018684_r	0	-
chr15	30019195	30020140	NM_175610_intron_10_0_chr15_30019196_r	0	-
chr15	30020223	30024636	NM_175610_intron_11_0_chr15_30020224_r	0	-
chr15	30024732	30024834	NM_175610_intron_12_0_chr15_30024733_r	0	-
chr15	30025019	30025297	NM_175610_intron_13_0_chr15_30025020_r	0	-
chr15	30025517	30026477	NM_175610_intron_14_0_chr15_30025518_r	0	-
chr15	30026586	30029467	NM_175610_intron_15_0_chr15_30026587_r	0	-
chr15	30029618	30033534	NM_175610_intron_16_0_chr15_30029619_r	0	-
chr15	30033640	30034845	NM_175610_intron_17_0_chr15_30033641_r	0	-
chr15	30034985	30053341	NM_175610_intron_18_0_chr15_30034986_r	0	-
chr15	30053489	30053803	NM_175610_intron_19_0_chr15_30053490_r	0	-
chr15	30053972	30054537	NM_175610_intron_20_0_chr15_30053973_r	0	-
chr15	30054641	30058468	NM_175610_intron_21_0_chr15_30054642_r	0	-
chr15	30058745	30064266	NM_175610_intron_22_0_chr15_30058746_r	0	-
chr15	30064369	30065435	NM_175610_intron_23_0_chr15_30064370_r	0	-
chr15	30065560	30092848	NM_175610_intron_24_0_chr15_30065561_r	0	-
chr15	30092905	30114204	NM_175610_intron_25_0_chr15_30092906_r	0	-
chr15	29993893	29996365	NM_001301026_intron_0_0_chr15_29993894_r	0	-
chr15	29996509	29997731	NM_001301026_intron_1_0_chr15_29996510_r	0	-
chr15	29997949	30000762	NM_001301026_intron_2_0_chr15_29997950_r	0	-
chr15	30001240	30003034	NM_001301026_intron_3_0_chr15_30001241_r	0	-
chr15	30003204	30008814	NM_001301026_intron_4_0_chr15_30003205_r	0	-
chr15	30009042	30010224	NM_001301026_intron_5_0_chr15_30009043_r	0	-
chr15	30010322	30010469	NM_001301026_intron_6_0_chr15_30010323_r	0	-
```
