## Supplementary material for "DPAC: a tool for Differential Poly(A) Site usage from poly(A)–targeted RNAseq data": DPAC software; Scripts, Manual and TestData: hg19_Exons-introns-DS250.bed (part 80 of 96)

```
chr15	30011342	30012561	NM_001301026_intron_7_0_chr15_30011343_r	0	-
chr15	30012912	30018582	NM_001301026_intron_8_0_chr15_30012913_r	0	-
chr15	30018683	30018984	NM_001301026_intron_9_0_chr15_30018684_r	0	-
chr15	30019195	30020140	NM_001301026_intron_10_0_chr15_30019196_r	0	-
chr15	30020223	30024636	NM_001301026_intron_11_0_chr15_30020224_r	0	-
chr15	30024732	30024834	NM_001301026_intron_12_0_chr15_30024733_r	0	-
chr15	30025019	30025297	NM_001301026_intron_13_0_chr15_30025020_r	0	-
chr15	30025517	30026477	NM_001301026_intron_14_0_chr15_30025518_r	0	-
chr15	30026586	30029467	NM_001301026_intron_15_0_chr15_30026587_r	0	-
chr15	30029618	30033534	NM_001301026_intron_16_0_chr15_30029619_r	0	-
chr15	30033640	30034845	NM_001301026_intron_17_0_chr15_30033641_r	0	-
chr15	30034985	30053341	NM_001301026_intron_18_0_chr15_30034986_r	0	-
chr15	30053489	30053803	NM_001301026_intron_19_0_chr15_30053490_r	0	-
chr15	30053972	30054537	NM_001301026_intron_20_0_chr15_30053973_r	0	-
chr15	30054641	30058468	NM_001301026_intron_21_0_chr15_30054642_r	0	-
chr15	30058745	30064266	NM_001301026_intron_22_0_chr15_30058746_r	0	-
chr15	30064369	30065435	NM_001301026_intron_23_0_chr15_30064370_r	0	-
chr15	30065560	30092848	NM_001301026_intron_24_0_chr15_30065561_r	0	-
chr15	30092905	30112729	NM_001301026_intron_25_0_chr15_30092906_r	0	-
chr15	30112877	30113618	NM_001301026_intron_26_0_chr15_30112878_r	0	-
chr15	29993893	29996425	NM_001355012_intron_0_0_chr15_29993894_r	0	-
chr15	29996509	29997731	NM_001355012_intron_1_0_chr15_29996510_r	0	-
chr15	29997949	30000762	NM_001355012_intron_2_0_chr15_29997950_r	0	-
chr15	30001240	30003034	NM_001355012_intron_3_0_chr15_30001241_r	0	-
chr15	30003204	30008814	NM_001355012_intron_4_0_chr15_30003205_r	0	-
chr15	30009042	30010224	NM_001355012_intron_5_0_chr15_30009043_r	0	-
chr15	30010322	30010469	NM_001355012_intron_6_0_chr15_30010323_r	0	-
chr15	30011342	30011980	NM_001355012_intron_7_0_chr15_30011343_r	0	-
chr15	30012220	30012561	NM_001355012_intron_8_0_chr15_30012221_r	0	-
chr15	30012912	30018582	NM_001355012_intron_9_0_chr15_30012913_r	0	-
chr15	30018683	30018984	NM_001355012_intron_10_0_chr15_30018684_r	0	-
chr15	30019195	30020140	NM_001355012_intron_11_0_chr15_30019196_r	0	-
chr15	30020223	30024636	NM_001355012_intron_12_0_chr15_30020224_r	0	-
chr15	30024732	30024834	NM_001355012_intron_13_0_chr15_30024733_r	0	-
chr15	30025019	30025297	NM_001355012_intron_14_0_chr15_30025020_r	0	-
chr15	30025517	30026477	NM_001355012_intron_15_0_chr15_30025518_r	0	-
chr15	30026586	30029467	NM_001355012_intron_16_0_chr15_30026587_r	0	-
chr15	30029618	30033534	NM_001355012_intron_17_0_chr15_30029619_r	0	-
chr15	30033640	30034845	NM_001355012_intron_18_0_chr15_30033641_r	0	-
chr15	30034985	30053341	NM_001355012_intron_19_0_chr15_30034986_r	0	-
chr15	30053489	30053803	NM_001355012_intron_20_0_chr15_30053490_r	0	-
chr15	30053972	30054537	NM_001355012_intron_21_0_chr15_30053973_r	0	-
chr15	30054641	30058468	NM_001355012_intron_22_0_chr15_30054642_r	0	-
chr15	30058745	30064266	NM_001355012_intron_23_0_chr15_30058746_r	0	-
chr15	30064369	30065435	NM_001355012_intron_24_0_chr15_30064370_r	0	-
chr15	30065560	30092848	NM_001355012_intron_25_0_chr15_30065561_r	0	-
chr15	30092905	30248434	NM_001355012_intron_26_0_chr15_30092906_r	0	-
chr15	30248567	30260869	NM_001355012_intron_27_0_chr15_30248568_r	0	-
chr15	29993893	29996425	NM_003257_intron_0_0_chr15_29993894_r	0	-
chr15	29996509	29997731	NM_003257_intron_1_0_chr15_29996510_r	0	-
chr15	29997949	30000762	NM_003257_intron_2_0_chr15_29997950_r	0	-
chr15	30001240	30003034	NM_003257_intron_3_0_chr15_30001241_r	0	-
chr15	30003204	30008814	NM_003257_intron_4_0_chr15_30003205_r	0	-
chr15	30009042	30010224	NM_003257_intron_5_0_chr15_30009043_r	0	-
chr15	30010322	30010469	NM_003257_intron_6_0_chr15_30010323_r	0	-
chr15	30011342	30011980	NM_003257_intron_7_0_chr15_30011343_r	0	-
chr15	30012220	30012561	NM_003257_intron_8_0_chr15_30012221_r	0	-
chr15	30012912	30018582	NM_003257_intron_9_0_chr15_30012913_r	0	-
chr15	30018683	30018984	NM_003257_intron_10_0_chr15_30018684_r	0	-
chr15	30019195	30020140	NM_003257_intron_11_0_chr15_30019196_r	0	-
chr15	30020223	30024636	NM_003257_intron_12_0_chr15_30020224_r	0	-
chr15	30024732	30024834	NM_003257_intron_13_0_chr15_30024733_r	0	-
chr15	30025019	30025297	NM_003257_intron_14_0_chr15_30025020_r	0	-
chr15	30025517	30026477	NM_003257_intron_15_0_chr15_30025518_r	0	-
chr15	30026586	30029467	NM_003257_intron_16_0_chr15_30026587_r	0	-
chr15	30029618	30033534	NM_003257_intron_17_0_chr15_30029619_r	0	-
chr15	30033640	30034845	NM_003257_intron_18_0_chr15_30033641_r	0	-
chr15	30034985	30053341	NM_003257_intron_19_0_chr15_30034986_r	0	-
chr15	30053489	30053803	NM_003257_intron_20_0_chr15_30053490_r	0	-
chr15	30053972	30054537	NM_003257_intron_21_0_chr15_30053973_r	0	-
chr15	30054641	30058468	NM_003257_intron_22_0_chr15_30054642_r	0	-
chr15	30058745	30064266	NM_003257_intron_23_0_chr15_30058746_r	0	-
chr15	30064369	30065435	NM_003257_intron_24_0_chr15_30064370_r	0	-
chr15	30065560	30092848	NM_003257_intron_25_0_chr15_30065561_r	0	-
chr15	30092905	30114204	NM_003257_intron_26_0_chr15_30092906_r	0	-
chr15	29993893	29996365	NM_001330239_intron_0_0_chr15_29993894_r	0	-
chr15	29996509	29997731	NM_001330239_intron_1_0_chr15_29996510_r	0	-
chr15	29997949	30000762	NM_001330239_intron_2_0_chr15_29997950_r	0	-
chr15	30001240	30003034	NM_001330239_intron_3_0_chr15_30001241_r	0	-
chr15	30003204	30008814	NM_001330239_intron_4_0_chr15_30003205_r	0	-
chr15	30009042	30010224	NM_001330239_intron_5_0_chr15_30009043_r	0	-
chr15	30010322	30010469	NM_001330239_intron_6_0_chr15_30010323_r	0	-
chr15	30011342	30011980	NM_001330239_intron_7_0_chr15_30011343_r	0	-
chr15	30012220	30012561	NM_001330239_intron_8_0_chr15_30012221_r	0	-
chr15	30012912	30018582	NM_001330239_intron_9_0_chr15_30012913_r	0	-
chr15	30018683	30018984	NM_001330239_intron_10_0_chr15_30018684_r	0	-
chr15	30019195	30020140	NM_001330239_intron_11_0_chr15_30019196_r	0	-
chr15	30020223	30024636	NM_001330239_intron_12_0_chr15_30020224_r	0	-
chr15	30024732	30024834	NM_001330239_intron_13_0_chr15_30024733_r	0	-
chr15	30025019	30025297	NM_001330239_intron_14_0_chr15_30025020_r	0	-
chr15	30025517	30026477	NM_001330239_intron_15_0_chr15_30025518_r	0	-
chr15	30026586	30029467	NM_001330239_intron_16_0_chr15_30026587_r	0	-
chr15	30029618	30033534	NM_001330239_intron_17_0_chr15_30029619_r	0	-
chr15	30033640	30034845	NM_001330239_intron_18_0_chr15_30033641_r	0	-
chr15	30034985	30053341	NM_001330239_intron_19_0_chr15_30034986_r	0	-
chr15	30053489	30053803	NM_001330239_intron_20_0_chr15_30053490_r	0	-
chr15	30053972	30054537	NM_001330239_intron_21_0_chr15_30053973_r	0	-
chr15	30054641	30058468	NM_001330239_intron_22_0_chr15_30054642_r	0	-
chr15	30058745	30064266	NM_001330239_intron_23_0_chr15_30058746_r	0	-
chr15	30064369	30065435	NM_001330239_intron_24_0_chr15_30064370_r	0	-
chr15	30065560	30092848	NM_001330239_intron_25_0_chr15_30065561_r	0	-
chr15	30092905	30114204	NM_001330239_intron_26_0_chr15_30092906_r	0	-
chr15	29415858	29416889	NM_015307_intron_0_0_chr15_29415859_r	0	-
chr15	29416964	29418469	NM_015307_intron_1_0_chr15_29416965_r	0	-
chr15	29418694	29420991	NM_015307_intron_2_0_chr15_29418695_r	0	-
chr15	29421067	29428568	NM_015307_intron_3_0_chr15_29421068_r	0	-
chr15	29428704	29429236	NM_015307_intron_4_0_chr15_29428705_r	0	-
chr15	29429397	29443936	NM_015307_intron_5_0_chr15_29429398_r	0	-
chr15	29444044	29488633	NM_015307_intron_6_0_chr15_29444045_r	0	-
chr15	29488768	29544571	NM_015307_intron_7_0_chr15_29488769_r	0	-
chr15	29544682	29673978	NM_015307_intron_8_0_chr15_29544683_r	0	-
chr15	29674035	29862708	NM_015307_intron_9_0_chr15_29674036_r	0	-
chr15	29993893	29996365	NM_001355015_intron_0_0_chr15_29993894_r	0	-
chr15	29996509	29997731	NM_001355015_intron_1_0_chr15_29996510_r	0	-
chr15	29997949	30000762	NM_001355015_intron_2_0_chr15_29997950_r	0	-
chr15	30001240	30003034	NM_001355015_intron_3_0_chr15_30001241_r	0	-
chr15	30003204	30008814	NM_001355015_intron_4_0_chr15_30003205_r	0	-
chr15	30009042	30010224	NM_001355015_intron_5_0_chr15_30009043_r	0	-
chr15	30010322	30010469	NM_001355015_intron_6_0_chr15_30010323_r	0	-
chr15	30011342	30012561	NM_001355015_intron_7_0_chr15_30011343_r	0	-
chr15	30012912	30018582	NM_001355015_intron_8_0_chr15_30012913_r	0	-
chr15	30018683	30018984	NM_001355015_intron_9_0_chr15_30018684_r	0	-
chr15	30019195	30020140	NM_001355015_intron_10_0_chr15_30019196_r	0	-
chr15	30020223	30024636	NM_001355015_intron_11_0_chr15_30020224_r	0	-
chr15	30024732	30024834	NM_001355015_intron_12_0_chr15_30024733_r	0	-
chr15	30025019	30025297	NM_001355015_intron_13_0_chr15_30025020_r	0	-
chr15	30025517	30026477	NM_001355015_intron_14_0_chr15_30025518_r	0	-
chr15	30026586	30029467	NM_001355015_intron_15_0_chr15_30026587_r	0	-
chr15	30029618	30033534	NM_001355015_intron_16_0_chr15_30029619_r	0	-
chr15	30033640	30034845	NM_001355015_intron_17_0_chr15_30033641_r	0	-
chr15	30034985	30053341	NM_001355015_intron_18_0_chr15_30034986_r	0	-
chr15	30053489	30053803	NM_001355015_intron_19_0_chr15_30053490_r	0	-
chr15	30053972	30054537	NM_001355015_intron_20_0_chr15_30053973_r	0	-
chr15	30054641	30058468	NM_001355015_intron_21_0_chr15_30054642_r	0	-
chr15	30058745	30064266	NM_001355015_intron_22_0_chr15_30058746_r	0	-
chr15	30064369	30065435	NM_001355015_intron_23_0_chr15_30064370_r	0	-
chr15	30065560	30092848	NM_001355015_intron_24_0_chr15_30065561_r	0	-
chr15	30092905	30114204	NM_001355015_intron_25_0_chr15_30092906_r	0	-
chr15	29993893	29996404	NM_001355013_intron_0_0_chr15_29993894_r	0	-
chr15	29996509	29997731	NM_001355013_intron_1_0_chr15_29996510_r	0	-
chr15	29997949	30000762	NM_001355013_intron_2_0_chr15_29997950_r	0	-
chr15	30001240	30003034	NM_001355013_intron_3_0_chr15_30001241_r	0	-
chr15	30003204	30008814	NM_001355013_intron_4_0_chr15_30003205_r	0	-
chr15	30009042	30010224	NM_001355013_intron_5_0_chr15_30009043_r	0	-
chr15	30010322	30010469	NM_001355013_intron_6_0_chr15_30010323_r	0	-
chr15	30011342	30011980	NM_001355013_intron_7_0_chr15_30011343_r	0	-
chr15	30012220	30012561	NM_001355013_intron_8_0_chr15_30012221_r	0	-
chr15	30012912	30018582	NM_001355013_intron_9_0_chr15_30012913_r	0	-
chr15	30018683	30018984	NM_001355013_intron_10_0_chr15_30018684_r	0	-
chr15	30019195	30020140	NM_001355013_intron_11_0_chr15_30019196_r	0	-
chr15	30020223	30024636	NM_001355013_intron_12_0_chr15_30020224_r	0	-
chr15	30024732	30024834	NM_001355013_intron_13_0_chr15_30024733_r	0	-
chr15	30025019	30025297	NM_001355013_intron_14_0_chr15_30025020_r	0	-
chr15	30025517	30026477	NM_001355013_intron_15_0_chr15_30025518_r	0	-
chr15	30026586	30029467	NM_001355013_intron_16_0_chr15_30026587_r	0	-
chr15	30029618	30033534	NM_001355013_intron_17_0_chr15_30029619_r	0	-
chr15	30033640	30034845	NM_001355013_intron_18_0_chr15_30033641_r	0	-
chr15	30034985	30053341	NM_001355013_intron_19_0_chr15_30034986_r	0	-
chr15	30053489	30053803	NM_001355013_intron_20_0_chr15_30053490_r	0	-
chr15	30053972	30054537	NM_001355013_intron_21_0_chr15_30053973_r	0	-
chr15	30054641	30058468	NM_001355013_intron_22_0_chr15_30054642_r	0	-
chr15	30058745	30064266	NM_001355013_intron_23_0_chr15_30058746_r	0	-
chr15	30064369	30065435	NM_001355013_intron_24_0_chr15_30064370_r	0	-
chr15	30065560	30092848	NM_001355013_intron_25_0_chr15_30065561_r	0	-
chr15	30092905	30112729	NM_001355013_intron_26_0_chr15_30092906_r	0	-
chr15	29993893	29996365	NM_001301025_intron_0_0_chr15_29993894_r	0	-
chr15	29996509	29997731	NM_001301025_intron_1_0_chr15_29996510_r	0	-
chr15	29997949	30000762	NM_001301025_intron_2_0_chr15_29997950_r	0	-
chr15	30001240	30003034	NM_001301025_intron_3_0_chr15_30001241_r	0	-
chr15	30003204	30008814	NM_001301025_intron_4_0_chr15_30003205_r	0	-
chr15	30009042	30010224	NM_001301025_intron_5_0_chr15_30009043_r	0	-
chr15	30010322	30010469	NM_001301025_intron_6_0_chr15_30010323_r	0	-
chr15	30011342	30011980	NM_001301025_intron_7_0_chr15_30011343_r	0	-
chr15	30012220	30012561	NM_001301025_intron_8_0_chr15_30012221_r	0	-
chr15	30012912	30018582	NM_001301025_intron_9_0_chr15_30012913_r	0	-
chr15	30018683	30018984	NM_001301025_intron_10_0_chr15_30018684_r	0	-
chr15	30019195	30020140	NM_001301025_intron_11_0_chr15_30019196_r	0	-
chr15	30020223	30024636	NM_001301025_intron_12_0_chr15_30020224_r	0	-
chr15	30024732	30024834	NM_001301025_intron_13_0_chr15_30024733_r	0	-
chr15	30025019	30025297	NM_001301025_intron_14_0_chr15_30025020_r	0	-
chr15	30025517	30026477	NM_001301025_intron_15_0_chr15_30025518_r	0	-
chr15	30026586	30029467	NM_001301025_intron_16_0_chr15_30026587_r	0	-
chr15	30029618	30033534	NM_001301025_intron_17_0_chr15_30029619_r	0	-
chr15	30033640	30034845	NM_001301025_intron_18_0_chr15_30033641_r	0	-
chr15	30034985	30053341	NM_001301025_intron_19_0_chr15_30034986_r	0	-
chr15	30053489	30053803	NM_001301025_intron_20_0_chr15_30053490_r	0	-
chr15	30053972	30054537	NM_001301025_intron_21_0_chr15_30053973_r	0	-
chr15	30054641	30058468	NM_001301025_intron_22_0_chr15_30054642_r	0	-
chr15	30058745	30064266	NM_001301025_intron_23_0_chr15_30058746_r	0	-
chr15	30064369	30065435	NM_001301025_intron_24_0_chr15_30064370_r	0	-
chr15	30065560	30092848	NM_001301025_intron_25_0_chr15_30065561_r	0	-
chr15	30092905	30248434	NM_001301025_intron_26_0_chr15_30092906_r	0	-
chr15	30248567	30260869	NM_001301025_intron_27_0_chr15_30248568_r	0	-
chr15	29993893	29996404	NM_001355014_intron_0_0_chr15_29993894_r	0	-
chr15	29996509	29997731	NM_001355014_intron_1_0_chr15_29996510_r	0	-
chr15	29997949	30000762	NM_001355014_intron_2_0_chr15_29997950_r	0	-
chr15	30001240	30003034	NM_001355014_intron_3_0_chr15_30001241_r	0	-
chr15	30003204	30008814	NM_001355014_intron_4_0_chr15_30003205_r	0	-
chr15	30009042	30010224	NM_001355014_intron_5_0_chr15_30009043_r	0	-
chr15	30010322	30010469	NM_001355014_intron_6_0_chr15_30010323_r	0	-
chr15	30011342	30011980	NM_001355014_intron_7_0_chr15_30011343_r	0	-
chr15	30012220	30012561	NM_001355014_intron_8_0_chr15_30012221_r	0	-
chr15	30012912	30018582	NM_001355014_intron_9_0_chr15_30012913_r	0	-
chr15	30018683	30018984	NM_001355014_intron_10_0_chr15_30018684_r	0	-
chr15	30019195	30020140	NM_001355014_intron_11_0_chr15_30019196_r	0	-
chr15	30020223	30024636	NM_001355014_intron_12_0_chr15_30020224_r	0	-
chr15	30024732	30024834	NM_001355014_intron_13_0_chr15_30024733_r	0	-
chr15	30025019	30025297	NM_001355014_intron_14_0_chr15_30025020_r	0	-
chr15	30025517	30026477	NM_001355014_intron_15_0_chr15_30025518_r	0	-
chr15	30026586	30029467	NM_001355014_intron_16_0_chr15_30026587_r	0	-
chr15	30029618	30033534	NM_001355014_intron_17_0_chr15_30029619_r	0	-
chr15	30033640	30034845	NM_001355014_intron_18_0_chr15_30033641_r	0	-
chr15	30034985	30053341	NM_001355014_intron_19_0_chr15_30034986_r	0	-
chr15	30053489	30053803	NM_001355014_intron_20_0_chr15_30053490_r	0	-
chr15	30053972	30054537	NM_001355014_intron_21_0_chr15_30053973_r	0	-
chr15	30054641	30058468	NM_001355014_intron_22_0_chr15_30054642_r	0	-
chr15	30058745	30064266	NM_001355014_intron_23_0_chr15_30058746_r	0	-
chr15	30064369	30065435	NM_001355014_intron_24_0_chr15_30064370_r	0	-
chr15	30065560	30092848	NM_001355014_intron_25_0_chr15_30065561_r	0	-
chr15	30092905	30114204	NM_001355014_intron_26_0_chr15_30092906_r	0	-
chr15	31295273	31318341	NM_001252020_intron_0_0_chr15_31295274_r	0	-
chr15	31318474	31319117	NM_001252020_intron_1_0_chr15_31318475_r	0	-
chr15	31319320	31320534	NM_001252020_intron_2_0_chr15_31319321_r	0	-
chr15	31320679	31321573	NM_001252020_intron_3_0_chr15_31320680_r	0	-
chr15	31321594	31323185	NM_001252020_intron_4_0_chr15_31321595_r	0	-
chr15	31323360	31324891	NM_001252020_intron_5_0_chr15_31323361_r	0	-
chr15	31325143	31327748	NM_001252020_intron_6_0_chr15_31325144_r	0	-
chr15	31327877	31329913	NM_001252020_intron_7_0_chr15_31327878_r	0	-
chr15	31330045	31330246	NM_001252020_intron_8_0_chr15_31330046_r	0	-
chr15	31330369	31332320	NM_001252020_intron_9_0_chr15_31330370_r	0	-
chr15	31332549	31334153	NM_001252020_intron_10_0_chr15_31332550_r	0	-
chr15	31334446	31338406	NM_001252020_intron_11_0_chr15_31334447_r	0	-
chr15	31338436	31339313	NM_001252020_intron_12_0_chr15_31338437_r	0	-
chr15	31339454	31340091	NM_001252020_intron_13_0_chr15_31339455_r	0	-
chr15	31340142	31341577	NM_001252020_intron_14_0_chr15_31340143_r	0	-
chr15	31341712	31342611	NM_001252020_intron_15_0_chr15_31341713_r	0	-
chr15	31342785	31352746	NM_001252020_intron_16_0_chr15_31342786_r	0	-
chr15	31352847	31353644	NM_001252020_intron_17_0_chr15_31352848_r	0	-
chr15	31353717	31354781	NM_001252020_intron_18_0_chr15_31353718_r	0	-
chr15	31354905	31355320	NM_001252020_intron_19_0_chr15_31354906_r	0	-
chr15	31355495	31358278	NM_001252020_intron_20_0_chr15_31355496_r	0	-
chr15	31358450	31359265	NM_001252020_intron_21_0_chr15_31358451_r	0	-
chr15	31359390	31360081	NM_001252020_intron_22_0_chr15_31359391_r	0	-
chr15	31360295	31362233	NM_001252020_intron_23_0_chr15_31360296_r	0	-
chr15	31362429	31369107	NM_001252020_intron_24_0_chr15_31362430_r	0	-
chr15	31369187	31453108	NM_001252020_intron_25_0_chr15_31369188_r	0	-
chr15	31295273	31318341	NM_001252024_intron_0_0_chr15_31295274_r	0	-
chr15	31318474	31319117	NM_001252024_intron_1_0_chr15_31318475_r	0	-
chr15	31319320	31320534	NM_001252024_intron_2_0_chr15_31319321_r	0	-
chr15	31320679	31321573	NM_001252024_intron_3_0_chr15_31320680_r	0	-
chr15	31321594	31323185	NM_001252024_intron_4_0_chr15_31321595_r	0	-
chr15	31323360	31324891	NM_001252024_intron_5_0_chr15_31323361_r	0	-
chr15	31325143	31327748	NM_001252024_intron_6_0_chr15_31325144_r	0	-
chr15	31327877	31329913	NM_001252024_intron_7_0_chr15_31327878_r	0	-
chr15	31330045	31330246	NM_001252024_intron_8_0_chr15_31330046_r	0	-
chr15	31330369	31332320	NM_001252024_intron_9_0_chr15_31330370_r	0	-
chr15	31332549	31334153	NM_001252024_intron_10_0_chr15_31332550_r	0	-
chr15	31334446	31338406	NM_001252024_intron_11_0_chr15_31334447_r	0	-
chr15	31338436	31339313	NM_001252024_intron_12_0_chr15_31338437_r	0	-
chr15	31339454	31340091	NM_001252024_intron_13_0_chr15_31339455_r	0	-
chr15	31340142	31341577	NM_001252024_intron_14_0_chr15_31340143_r	0	-
chr15	31341712	31342611	NM_001252024_intron_15_0_chr15_31341713_r	0	-
chr15	31342785	31352746	NM_001252024_intron_16_0_chr15_31342786_r	0	-
chr15	31352847	31353644	NM_001252024_intron_17_0_chr15_31352848_r	0	-
chr15	31353717	31354781	NM_001252024_intron_18_0_chr15_31353718_r	0	-
chr15	31354905	31355320	NM_001252024_intron_19_0_chr15_31354906_r	0	-
chr15	31355495	31358278	NM_001252024_intron_20_0_chr15_31355496_r	0	-
chr15	31358450	31359265	NM_001252024_intron_21_0_chr15_31358451_r	0	-
chr15	31359390	31360081	NM_001252024_intron_22_0_chr15_31359391_r	0	-
chr15	31360295	31362233	NM_001252024_intron_23_0_chr15_31360296_r	0	-
chr15	31362429	31369107	NM_001252024_intron_24_0_chr15_31362430_r	0	-
chr15	31369187	31373555	NM_001252024_intron_25_0_chr15_31369188_r	0	-
chr15	31373641	31393859	NM_001252024_intron_26_0_chr15_31373642_r	0	-
chr15	31295273	31318341	NM_002420_intron_0_0_chr15_31295274_r	0	-
chr15	31318474	31319117	NM_002420_intron_1_0_chr15_31318475_r	0	-
chr15	31319320	31320534	NM_002420_intron_2_0_chr15_31319321_r	0	-
chr15	31320679	31321573	NM_002420_intron_3_0_chr15_31320680_r	0	-
chr15	31321594	31323185	NM_002420_intron_4_0_chr15_31321595_r	0	-
chr15	31323360	31324891	NM_002420_intron_5_0_chr15_31323361_r	0	-
chr15	31325143	31327748	NM_002420_intron_6_0_chr15_31325144_r	0	-
chr15	31327877	31329913	NM_002420_intron_7_0_chr15_31327878_r	0	-
chr15	31330045	31330246	NM_002420_intron_8_0_chr15_31330046_r	0	-
chr15	31330369	31332320	NM_002420_intron_9_0_chr15_31330370_r	0	-
chr15	31332549	31334153	NM_002420_intron_10_0_chr15_31332550_r	0	-
chr15	31334446	31338406	NM_002420_intron_11_0_chr15_31334447_r	0	-
chr15	31338436	31339313	NM_002420_intron_12_0_chr15_31338437_r	0	-
chr15	31339454	31340091	NM_002420_intron_13_0_chr15_31339455_r	0	-
chr15	31340142	31341577	NM_002420_intron_14_0_chr15_31340143_r	0	-
chr15	31341712	31342611	NM_002420_intron_15_0_chr15_31341713_r	0	-
chr15	31342785	31352746	NM_002420_intron_16_0_chr15_31342786_r	0	-
chr15	31352847	31353644	NM_002420_intron_17_0_chr15_31352848_r	0	-
chr15	31353717	31354781	NM_002420_intron_18_0_chr15_31353718_r	0	-
chr15	31354905	31355320	NM_002420_intron_19_0_chr15_31354906_r	0	-
chr15	31355495	31358278	NM_002420_intron_20_0_chr15_31355496_r	0	-
chr15	31358450	31359265	NM_002420_intron_21_0_chr15_31358451_r	0	-
chr15	31359390	31360081	NM_002420_intron_22_0_chr15_31359391_r	0	-
chr15	31360295	31362233	NM_002420_intron_23_0_chr15_31360296_r	0	-
chr15	31362429	31369107	NM_002420_intron_24_0_chr15_31362430_r	0	-
chr15	31369187	31393859	NM_002420_intron_25_0_chr15_31369188_r	0	-
chr15	30655014	30659620	NM_148911_intron_0_0_chr15_30655015_r	0	-
chr15	30659730	30663300	NM_148911_intron_1_0_chr15_30659731_r	0	-
chr15	30663387	30664349	NM_148911_intron_2_0_chr15_30663388_r	0	-
chr15	30664544	30665180	NM_148911_intron_3_0_chr15_30664545_r	0	-
chr15	30665348	30669232	NM_148911_intron_4_0_chr15_30665349_r	0	-
chr15	30669312	30672555	NM_148911_intron_5_0_chr15_30669313_r	0	-
chr15	30672602	30679065	NM_148911_intron_6_0_chr15_30672603_r	0	-
chr15	30679190	30685454	NM_148911_intron_7_0_chr15_30679191_r	0	-
chr15	30951047	31008422	NR_038255_intron_0_0_chr15_30951048_f	0	+
chr15	31008545	31042604	NR_038255_intron_1_0_chr15_31008546_f	0	+
chr15	31042759	31060060	NR_038255_intron_2_0_chr15_31042760_f	0	+
chr15	30951047	31008422	NR_038254_intron_0_0_chr15_30951048_f	0	+
chr15	31008545	31040778	NR_038254_intron_1_0_chr15_31008546_f	0	+
chr15	31040873	31042604	NR_038254_intron_2_0_chr15_31040874_f	0	+
chr15	31042759	31060060	NR_038254_intron_3_0_chr15_31042760_f	0	+
chr15	30938498	30939870	NR_038253_intron_0_0_chr15_30938499_f	0	+
chr15	30939917	31008422	NR_038253_intron_1_0_chr15_30939918_f	0	+
chr15	31008545	31040778	NR_038253_intron_2_0_chr15_31008546_f	0	+
chr15	31040873	31042604	NR_038253_intron_3_0_chr15_31040874_f	0	+
chr15	31042759	31060060	NR_038253_intron_4_0_chr15_31042760_f	0	+
chr15	30655014	30659620	NM_139320_intron_0_0_chr15_30655015_r	0	-
chr15	30659730	30663300	NM_139320_intron_1_0_chr15_30659731_r	0	-
chr15	30663387	30664349	NM_139320_intron_2_0_chr15_30663388_r	0	-
chr15	30664544	30665180	NM_139320_intron_3_0_chr15_30664545_r	0	-
chr15	30665348	30669232	NM_139320_intron_4_0_chr15_30665349_r	0	-
chr15	30669312	30672555	NM_139320_intron_5_0_chr15_30669313_r	0	-
chr15	30672602	30675521	NM_139320_intron_6_0_chr15_30672603_r	0	-
chr15	30675585	30679065	NM_139320_intron_7_0_chr15_30675586_r	0	-
chr15	30679190	30685454	NM_139320_intron_8_0_chr15_30679191_r	0	-
chr15	30919152	30922905	NR_148423_intron_0_0_chr15_30919153_f	0	+
chr15	30922976	30925692	NR_148423_intron_1_0_chr15_30922977_f	0	+
chr15	30925789	30926372	NR_148423_intron_2_0_chr15_30925790_f	0	+
chr15	30926626	30927282	NR_148423_intron_3_0_chr15_30926627_f	0	+
chr15	30927391	30927689	NR_148423_intron_4_0_chr15_30927392_f	0	+
chr15	30927836	30930948	NR_148423_intron_5_0_chr15_30927837_f	0	+
chr15	30931023	30936841	NR_148423_intron_6_0_chr15_30931024_f	0	+
chr15	30936905	30938316	NR_148423_intron_7_0_chr15_30936906_f	0	+
chr15	30938498	30939870	NR_148423_intron_8_0_chr15_30938499_f	0	+
chr15	30939917	30940506	NR_148423_intron_9_0_chr15_30939918_f	0	+
chr15	31776927	31779396	NM_130901_intron_0_0_chr15_31776928_r	0	-
chr15	31779481	31779654	NM_130901_intron_1_0_chr15_31779482_r	0	-
chr15	31779769	31793892	NM_130901_intron_2_0_chr15_31779770_r	0	-
chr15	31794042	31795893	NM_130901_intron_3_0_chr15_31794043_r	0	-
chr15	31796021	31818551	NM_130901_intron_4_0_chr15_31796022_r	0	-
chr15	31818643	31819383	NM_130901_intron_5_0_chr15_31818644_r	0	-
chr15	31819511	31822909	NM_130901_intron_6_0_chr15_31819512_r	0	-
chr15	31823011	31851171	NM_130901_intron_7_0_chr15_31823012_r	0	-
chr15	31851390	31862220	NM_130901_intron_8_0_chr15_31851391_r	0	-
chr15	31862400	31947298	NM_130901_intron_9_0_chr15_31862401_r	0	-
chr15	31947453	31949185	NM_130901_intron_10_0_chr15_31947454_r	0	-
chr15	31949280	31981561	NM_130901_intron_11_0_chr15_31949281_r	0	-
chr15	31981684	32162709	NM_130901_intron_12_0_chr15_31981685_r	0	-
chr15	32322939	32323100	NM_001190455_intron_0_0_chr15_32322940_f	0	+
chr15	32323240	32393505	NM_001190455_intron_1_0_chr15_32323241_f	0	+
chr15	32393550	32403990	NM_001190455_intron_2_0_chr15_32393551_f	0	+
chr15	32404100	32446107	NM_001190455_intron_3_0_chr15_32404101_f	0	+
chr15	32446187	32449808	NM_001190455_intron_4_0_chr15_32446188_f	0	+
chr15	32449976	32450612	NM_001190455_intron_5_0_chr15_32449977_f	0	+
chr15	32450807	32451769	NM_001190455_intron_6_0_chr15_32450808_f	0	+
chr15	32451856	32455426	NM_001190455_intron_7_0_chr15_32451857_f	0	+
chr15	32455536	32460140	NM_001190455_intron_8_0_chr15_32455537_f	0	+
chr15	31619992	31727572	NM_001302461_intron_0_0_chr15_31619993_f	0	+
chr15	32322852	32323100	NR_046324_intron_0_0_chr15_32322853_f	0	+
chr15	32323240	32393505	NR_046324_intron_1_0_chr15_32323241_f	0	+
chr15	32393550	32449808	NR_046324_intron_2_0_chr15_32393551_f	0	+
chr15	32449976	32450612	NR_046324_intron_3_0_chr15_32449977_f	0	+
chr15	32450807	32451769	NR_046324_intron_4_0_chr15_32450808_f	0	+
chr15	32451856	32455426	NR_046324_intron_5_0_chr15_32451857_f	0	+
chr15	32455536	32460140	NR_046324_intron_6_0_chr15_32455537_f	0	+
chr15	31794042	31795893	NM_001329907_intron_0_0_chr15_31794043_r	0	-
chr15	31796021	31818551	NM_001329907_intron_1_0_chr15_31796022_r	0	-
chr15	31818664	31819383	NM_001329907_intron_2_0_chr15_31818665_r	0	-
chr15	31819511	31822909	NM_001329907_intron_3_0_chr15_31819512_r	0	-
chr15	31823011	31851171	NM_001329907_intron_4_0_chr15_31823012_r	0	-
chr15	31851390	31862220	NM_001329907_intron_5_0_chr15_31851391_r	0	-
chr15	31862400	31947298	NM_001329907_intron_6_0_chr15_31862401_r	0	-
chr15	31947453	31949185	NM_001329907_intron_7_0_chr15_31947454_r	0	-
chr15	31949280	31981561	NM_001329907_intron_8_0_chr15_31949281_r	0	-
chr15	31981684	32162709	NM_001329907_intron_9_0_chr15_31981685_r	0	-
chr15	32322852	32323100	NM_000746_intron_0_0_chr15_32322853_f	0	+
chr15	32323240	32393505	NM_000746_intron_1_0_chr15_32323241_f	0	+
chr15	32393550	32403990	NM_000746_intron_2_0_chr15_32393551_f	0	+
chr15	32404100	32446107	NM_000746_intron_3_0_chr15_32404101_f	0	+
chr15	32446187	32449808	NM_000746_intron_4_0_chr15_32446188_f	0	+
chr15	32449976	32450612	NM_000746_intron_5_0_chr15_32449977_f	0	+
chr15	32450807	32451769	NM_000746_intron_6_0_chr15_32450808_f	0	+
chr15	32451856	32455426	NM_000746_intron_7_0_chr15_32451857_f	0	+
chr15	32455536	32460140	NM_000746_intron_8_0_chr15_32455537_f	0	+
chr15	32878461	32895307	NR_135833_intron_0_0_chr15_32878462_r	0	-
chr15	32895404	32906637	NR_135833_intron_1_0_chr15_32895405_r	0	-
chr15	33066555	33069035	NM_001277313_intron_0_0_chr15_33066556_r	0	-
chr15	33069120	33091004	NM_001277313_intron_1_0_chr15_33069121_r	0	-
chr15	33091154	33096481	NM_001277313_intron_2_0_chr15_33091155_r	0	-
chr15	33096533	33149215	NM_001277313_intron_3_0_chr15_33096534_r	0	-
chr15	33149308	33180372	NM_001277313_intron_4_0_chr15_33149309_r	0	-
chr15	33180493	33191034	NM_001277313_intron_5_0_chr15_33180494_r	0	-
chr15	33191094	33192179	NM_001277313_intron_6_0_chr15_33191095_r	0	-
chr15	33192326	33194111	NM_001277313_intron_7_0_chr15_33192327_r	0	-
chr15	33194241	33200690	NM_001277313_intron_8_0_chr15_33194242_r	0	-
chr15	33200779	33202674	NM_001277313_intron_9_0_chr15_33200780_r	0	-
chr15	33202736	33218374	NM_001277313_intron_10_0_chr15_33202737_r	0	-
chr15	33218462	33256307	NM_001277313_intron_11_0_chr15_33218463_r	0	-
chr15	33256458	33260914	NM_001277313_intron_12_0_chr15_33256459_r	0	-
chr15	33261678	33300214	NM_001277313_intron_13_0_chr15_33261679_r	0	-
chr15	33300276	33357157	NM_001277313_intron_14_0_chr15_33300277_r	0	-
chr15	33357275	33380999	NM_001277313_intron_15_0_chr15_33357276_r	0	-
chr15	33381175	33445248	NM_001277313_intron_16_0_chr15_33381176_r	0	-
chr15	33447246	33472398	NM_001277313_intron_17_0_chr15_33447247_r	0	-
chr15	33472463	33486109	NM_001277313_intron_18_0_chr15_33472464_r	0	-
chr15	33486261	33486778	NM_001277313_intron_19_0_chr15_33486262_r	0	-
chr15	32885802	32887468	NM_001282494_intron_0_0_chr15_32885803_f	0	+
chr15	32887588	32888478	NM_001282494_intron_1_0_chr15_32887589_f	0	+
chr15	32888538	32888719	NM_001282494_intron_2_0_chr15_32888539_f	0	+
chr15	32888800	32889651	NM_001282494_intron_3_0_chr15_32888801_f	0	+
chr15	32889690	32889952	NM_001282494_intron_4_0_chr15_32889691_f	0	+
chr15	32890000	32890088	NM_001282494_intron_5_0_chr15_32890001_f	0	+
chr15	32890173	32890268	NM_001282494_intron_6_0_chr15_32890174_f	0	+
chr15	32890378	32891427	NM_001282494_intron_7_0_chr15_32890379_f	0	+
chr15	32891514	32891620	NM_001282494_intron_8_0_chr15_32891515_f	0	+
chr15	32891728	32891923	NM_001282494_intron_9_0_chr15_32891729_f	0	+
chr15	32892011	32892387	NM_001282494_intron_10_0_chr15_32892012_f	0	+
chr15	32892644	32892899	NM_001282494_intron_11_0_chr15_32892645_f	0	+
chr15	32892968	32894213	NM_001282494_intron_12_0_chr15_32892969_f	0	+
chr15	32894289	32894720	NM_001282494_intron_13_0_chr15_32894290_f	0	+
chr15	32894812	32895386	NM_001282494_intron_14_0_chr15_32894813_f	0	+
chr15	32895487	32895569	NM_001282494_intron_15_0_chr15_32895488_f	0	+
chr15	32895667	32895762	NM_001282494_intron_16_0_chr15_32895668_f	0	+
chr15	32895918	32896003	NM_001282494_intron_17_0_chr15_32895919_f	0	+
chr15	33066555	33069035	NM_001103184_intron_0_0_chr15_33066556_r	0	-
chr15	33069120	33091004	NM_001103184_intron_1_0_chr15_33069121_r	0	-
chr15	33091154	33096481	NM_001103184_intron_2_0_chr15_33091155_r	0	-
chr15	33096533	33149215	NM_001103184_intron_3_0_chr15_33096534_r	0	-
chr15	33149308	33180372	NM_001103184_intron_4_0_chr15_33149309_r	0	-
chr15	33180493	33191034	NM_001103184_intron_5_0_chr15_33180494_r	0	-
chr15	33191094	33192179	NM_001103184_intron_6_0_chr15_33191095_r	0	-
chr15	33192326	33194111	NM_001103184_intron_7_0_chr15_33192327_r	0	-
chr15	33194241	33200690	NM_001103184_intron_8_0_chr15_33194242_r	0	-
chr15	33200779	33202674	NM_001103184_intron_9_0_chr15_33200780_r	0	-
chr15	33202736	33218374	NM_001103184_intron_10_0_chr15_33202737_r	0	-
chr15	33218462	33256307	NM_001103184_intron_11_0_chr15_33218463_r	0	-
chr15	33256458	33260914	NM_001103184_intron_12_0_chr15_33256459_r	0	-
chr15	33261678	33300214	NM_001103184_intron_13_0_chr15_33261679_r	0	-
chr15	33300276	33357157	NM_001103184_intron_14_0_chr15_33300277_r	0	-
chr15	33357275	33358711	NM_001103184_intron_15_0_chr15_33357276_r	0	-
chr15	33603297	33765619	NM_001036_intron_0_0_chr15_33603298_f	0	+
chr15	33765739	33795831	NM_001036_intron_1_0_chr15_33765740_f	0	+
chr15	33795939	33822792	NM_001036_intron_2_0_chr15_33795940_f	0	+
chr15	33822867	33825511	NM_001036_intron_3_0_chr15_33822868_f	0	+
chr15	33825590	33831550	NM_001036_intron_4_0_chr15_33825591_f	0	+
chr15	33831663	33832991	NM_001036_intron_5_0_chr15_33831664_f	0	+
chr15	33833091	33835822	NM_001036_intron_6_0_chr15_33833092_f	0	+
chr15	33835916	33840330	NM_001036_intron_7_0_chr15_33835917_f	0	+
chr15	33840405	33842360	NM_001036_intron_8_0_chr15_33840406_f	0	+
chr15	33842517	33855037	NM_001036_intron_9_0_chr15_33842518_f	0	+
chr15	33855211	33858878	NM_001036_intron_10_0_chr15_33855212_f	0	+
chr15	33859000	33872176	NM_001036_intron_11_0_chr15_33859001_f	0	+
chr15	33872345	33873708	NM_001036_intron_12_0_chr15_33872346_f	0	+
chr15	33873844	33876595	NM_001036_intron_13_0_chr15_33873845_f	0	+
chr15	33876691	33878198	NM_001036_intron_14_0_chr15_33876692_f	0	+
chr15	33878317	33893619	NM_001036_intron_15_0_chr15_33878318_f	0	+
chr15	33893753	33895323	NM_001036_intron_16_0_chr15_33893754_f	0	+
chr15	33895565	33905383	NM_001036_intron_17_0_chr15_33895566_f	0	+
chr15	33905576	33916007	NM_001036_intron_18_0_chr15_33905577_f	0	+
chr15	33916224	33920671	NM_001036_intron_19_0_chr15_33916225_f	0	+
chr15	33920776	33922140	NM_001036_intron_20_0_chr15_33920777_f	0	+
chr15	33922244	33923410	NM_001036_intron_21_0_chr15_33922245_f	0	+
chr15	33923494	33925149	NM_001036_intron_22_0_chr15_33923495_f	0	+
chr15	33925309	33926786	NM_001036_intron_23_0_chr15_33925310_f	0	+
chr15	33926934	33927814	NM_001036_intron_24_0_chr15_33926935_f	0	+
chr15	33928020	33928576	NM_001036_intron_25_0_chr15_33928021_f	0	+
chr15	33928751	33936511	NM_001036_intron_26_0_chr15_33928752_f	0	+
chr15	33936720	33938551	NM_001036_intron_27_0_chr15_33936721_f	0	+
chr15	33938727	33939624	NM_001036_intron_28_0_chr15_33938728_f	0	+
chr15	33939661	33941272	NM_001036_intron_29_0_chr15_33939662_f	0	+
chr15	33941436	33944918	NM_001036_intron_30_0_chr15_33941437_f	0	+
chr15	33945084	33951920	NM_001036_intron_31_0_chr15_33945085_f	0	+
chr15	33952007	33952397	NM_001036_intron_32_0_chr15_33952008_f	0	+
chr15	33952624	33954353	NM_001036_intron_33_0_chr15_33952625_f	0	+
chr15	33955149	33955737	NM_001036_intron_34_0_chr15_33955150_f	0	+
chr15	33955938	33961554	NM_001036_intron_35_0_chr15_33955939_f	0	+
chr15	33961657	33962619	NM_001036_intron_36_0_chr15_33961658_f	0	+
chr15	33962757	33988418	NM_001036_intron_37_0_chr15_33962758_f	0	+
chr15	33988692	33990082	NM_001036_intron_38_0_chr15_33988693_f	0	+
chr15	33990197	33991904	NM_001036_intron_39_0_chr15_33990198_f	0	+
chr15	33992034	33993177	NM_001036_intron_40_0_chr15_33992035_f	0	+
chr15	33993281	33999119	NM_001036_intron_41_0_chr15_33993282_f	0	+
chr15	33999255	34014915	NM_001036_intron_42_0_chr15_33999256_f	0	+
chr15	34015096	34016265	NM_001036_intron_43_0_chr15_34015097_f	0	+
chr15	34016377	34018586	NM_001036_intron_44_0_chr15_34016378_f	0	+
chr15	34018707	34021057	NM_001036_intron_45_0_chr15_34018708_f	0	+
chr15	34021227	34023674	NM_001036_intron_46_0_chr15_34021228_f	0	+
chr15	34023895	34028435	NM_001036_intron_47_0_chr15_34023896_f	0	+
chr15	34028526	34030650	NM_001036_intron_48_0_chr15_34028527_f	0	+
chr15	34030791	34032032	NM_001036_intron_49_0_chr15_34030792_f	0	+
chr15	34032196	34034566	NM_001036_intron_50_0_chr15_34032197_f	0	+
chr15	34034645	34038268	NM_001036_intron_51_0_chr15_34034646_f	0	+
chr15	34038358	34040314	NM_001036_intron_52_0_chr15_34038359_f	0	+
chr15	34040461	34040668	NM_001036_intron_53_0_chr15_34040462_f	0	+
chr15	34040731	34042179	NM_001036_intron_54_0_chr15_34040732_f	0	+
chr15	34042255	34042363	NM_001036_intron_55_0_chr15_34042256_f	0	+
chr15	34042487	34047265	NM_001036_intron_56_0_chr15_34042488_f	0	+
chr15	34047381	34048506	NM_001036_intron_57_0_chr15_34047382_f	0	+
chr15	34048574	34049675	NM_001036_intron_58_0_chr15_34048575_f	0	+
chr15	34049797	34060858	NM_001036_intron_59_0_chr15_34049798_f	0	+
chr15	34060908	34061312	NM_001036_intron_60_0_chr15_34060909_f	0	+
chr15	34061373	34064120	NM_001036_intron_61_0_chr15_34061374_f	0	+
chr15	34064359	34065734	NM_001036_intron_62_0_chr15_34064360_f	0	+
chr15	34065816	34072411	NM_001036_intron_63_0_chr15_34065817_f	0	+
chr15	34072542	34077862	NM_001036_intron_64_0_chr15_34072543_f	0	+
chr15	34078183	34080418	NM_001036_intron_65_0_chr15_34078184_f	0	+
chr15	34080659	34092970	NM_001036_intron_66_0_chr15_34080660_f	0	+
chr15	34093058	34094069	NM_001036_intron_67_0_chr15_34093059_f	0	+
chr15	34094162	34099755	NM_001036_intron_68_0_chr15_34094163_f	0	+
chr15	34099770	34102679	NM_001036_intron_69_0_chr15_34099771_f	0	+
chr15	34102850	34103178	NM_001036_intron_70_0_chr15_34102851_f	0	+
chr15	34103238	34105063	NM_001036_intron_71_0_chr15_34103239_f	0	+
chr15	34105195	34105667	NM_001036_intron_72_0_chr15_34105196_f	0	+
chr15	34105780	34109062	NM_001036_intron_73_0_chr15_34105781_f	0	+
chr15	34109159	34110778	NM_001036_intron_74_0_chr15_34109160_f	0	+
chr15	34110885	34111956	NM_001036_intron_75_0_chr15_34110886_f	0	+
chr15	34112008	34112956	NM_001036_intron_76_0_chr15_34112009_f	0	+
chr15	34113013	34113470	NM_001036_intron_77_0_chr15_34113014_f	0	+
chr15	34113570	34113723	NM_001036_intron_78_0_chr15_34113571_f	0	+
chr15	34113803	34115196	NM_001036_intron_79_0_chr15_34113804_f	0	+
chr15	34115273	34117803	NM_001036_intron_80_0_chr15_34115274_f	0	+
chr15	34117877	34118452	NM_001036_intron_81_0_chr15_34117878_f	0	+
chr15	34118470	34118872	NM_001036_intron_82_0_chr15_34118471_f	0	+
chr15	34118953	34119399	NM_001036_intron_83_0_chr15_34118954_f	0	+
chr15	34119488	34123163	NM_001036_intron_84_0_chr15_34119489_f	0	+
chr15	34123292	34127168	NM_001036_intron_85_0_chr15_34123293_f	0	+
chr15	34127273	34129106	NM_001036_intron_86_0_chr15_34127274_f	0	+
chr15	34129188	34129831	NM_001036_intron_87_0_chr15_34129189_f	0	+
chr15	34131159	34133025	NM_001036_intron_88_0_chr15_34131160_f	0	+
chr15	34133084	34134064	NM_001036_intron_89_0_chr15_34133085_f	0	+
chr15	34134236	34135688	NM_001036_intron_90_0_chr15_34134237_f	0	+
chr15	34135775	34137062	NM_001036_intron_91_0_chr15_34135776_f	0	+
chr15	34137263	34140491	NM_001036_intron_92_0_chr15_34137264_f	0	+
chr15	34140622	34145245	NM_001036_intron_93_0_chr15_34140623_f	0	+
chr15	34145288	34145755	NM_001036_intron_94_0_chr15_34145289_f	0	+
chr15	34145883	34146589	NM_001036_intron_95_0_chr15_34145884_f	0	+
chr15	34146650	34146966	NM_001036_intron_96_0_chr15_34146651_f	0	+
chr15	34147113	34149980	NM_001036_intron_97_0_chr15_34147114_f	0	+
chr15	34150115	34151775	NM_001036_intron_98_0_chr15_34150116_f	0	+
chr15	34151932	34152795	NM_001036_intron_99_0_chr15_34151933_f	0	+
chr15	34152860	34153278	NM_001036_intron_100_0_chr15_34152861_f	0	+
chr15	34153379	34156338	NM_001036_intron_101_0_chr15_34153380_f	0	+
chr15	34156390	34157331	NM_001036_intron_102_0_chr15_34156391_f	0	+
chr15	33603297	33765619	NM_001243996_intron_0_0_chr15_33603298_f	0	+
chr15	33765739	33795831	NM_001243996_intron_1_0_chr15_33765740_f	0	+
chr15	33795939	33822792	NM_001243996_intron_2_0_chr15_33795940_f	0	+
chr15	33822867	33825511	NM_001243996_intron_3_0_chr15_33822868_f	0	+
chr15	33825590	33831550	NM_001243996_intron_4_0_chr15_33825591_f	0	+
chr15	33831663	33832991	NM_001243996_intron_5_0_chr15_33831664_f	0	+
chr15	33833091	33835822	NM_001243996_intron_6_0_chr15_33833092_f	0	+
chr15	33835916	33840330	NM_001243996_intron_7_0_chr15_33835917_f	0	+
chr15	33840405	33842360	NM_001243996_intron_8_0_chr15_33840406_f	0	+
chr15	33842517	33855037	NM_001243996_intron_9_0_chr15_33842518_f	0	+
chr15	33855211	33858878	NM_001243996_intron_10_0_chr15_33855212_f	0	+
chr15	33859000	33872176	NM_001243996_intron_11_0_chr15_33859001_f	0	+
chr15	33872345	33873708	NM_001243996_intron_12_0_chr15_33872346_f	0	+
chr15	33873844	33876595	NM_001243996_intron_13_0_chr15_33873845_f	0	+
chr15	33876691	33878198	NM_001243996_intron_14_0_chr15_33876692_f	0	+
chr15	33878317	33893619	NM_001243996_intron_15_0_chr15_33878318_f	0	+
chr15	33893753	33895323	NM_001243996_intron_16_0_chr15_33893754_f	0	+
chr15	33895565	33905383	NM_001243996_intron_17_0_chr15_33895566_f	0	+
chr15	33905576	33916007	NM_001243996_intron_18_0_chr15_33905577_f	0	+
chr15	33916224	33920671	NM_001243996_intron_19_0_chr15_33916225_f	0	+
chr15	33920776	33922140	NM_001243996_intron_20_0_chr15_33920777_f	0	+
chr15	33922244	33923410	NM_001243996_intron_21_0_chr15_33922245_f	0	+
chr15	33923494	33925149	NM_001243996_intron_22_0_chr15_33923495_f	0	+
chr15	33925309	33926786	NM_001243996_intron_23_0_chr15_33925310_f	0	+
chr15	33926934	33927814	NM_001243996_intron_24_0_chr15_33926935_f	0	+
chr15	33928020	33928576	NM_001243996_intron_25_0_chr15_33928021_f	0	+
chr15	33928751	33936511	NM_001243996_intron_26_0_chr15_33928752_f	0	+
chr15	33936720	33938551	NM_001243996_intron_27_0_chr15_33936721_f	0	+
chr15	33938727	33939624	NM_001243996_intron_28_0_chr15_33938728_f	0	+
chr15	33939661	33941272	NM_001243996_intron_29_0_chr15_33939662_f	0	+
chr15	33941436	33944918	NM_001243996_intron_30_0_chr15_33941437_f	0	+
chr15	33945084	33951920	NM_001243996_intron_31_0_chr15_33945085_f	0	+
chr15	33952007	33952397	NM_001243996_intron_32_0_chr15_33952008_f	0	+
chr15	33952624	33954353	NM_001243996_intron_33_0_chr15_33952625_f	0	+
chr15	33955149	33955737	NM_001243996_intron_34_0_chr15_33955150_f	0	+
chr15	33955938	33961554	NM_001243996_intron_35_0_chr15_33955939_f	0	+
chr15	33961657	33962619	NM_001243996_intron_36_0_chr15_33961658_f	0	+
chr15	33962757	33988418	NM_001243996_intron_37_0_chr15_33962758_f	0	+
chr15	33988692	33990082	NM_001243996_intron_38_0_chr15_33988693_f	0	+
chr15	33990197	33991904	NM_001243996_intron_39_0_chr15_33990198_f	0	+
chr15	33992034	33993177	NM_001243996_intron_40_0_chr15_33992035_f	0	+
chr15	33993281	33999119	NM_001243996_intron_41_0_chr15_33993282_f	0	+
chr15	33999255	34014915	NM_001243996_intron_42_0_chr15_33999256_f	0	+
chr15	34015096	34016265	NM_001243996_intron_43_0_chr15_34015097_f	0	+
chr15	34016377	34018586	NM_001243996_intron_44_0_chr15_34016378_f	0	+
chr15	34018707	34021057	NM_001243996_intron_45_0_chr15_34018708_f	0	+
chr15	34021227	34023674	NM_001243996_intron_46_0_chr15_34021228_f	0	+
chr15	34023895	34028435	NM_001243996_intron_47_0_chr15_34023896_f	0	+
chr15	34028526	34030650	NM_001243996_intron_48_0_chr15_34028527_f	0	+
chr15	34030791	34032032	NM_001243996_intron_49_0_chr15_34030792_f	0	+
chr15	34032196	34034566	NM_001243996_intron_50_0_chr15_34032197_f	0	+
chr15	34034645	34038268	NM_001243996_intron_51_0_chr15_34034646_f	0	+
chr15	34038358	34040314	NM_001243996_intron_52_0_chr15_34038359_f	0	+
chr15	34040461	34040668	NM_001243996_intron_53_0_chr15_34040462_f	0	+
chr15	34040731	34042179	NM_001243996_intron_54_0_chr15_34040732_f	0	+
chr15	34042255	34042363	NM_001243996_intron_55_0_chr15_34042256_f	0	+
chr15	34042487	34047265	NM_001243996_intron_56_0_chr15_34042488_f	0	+
chr15	34047381	34048506	NM_001243996_intron_57_0_chr15_34047382_f	0	+
chr15	34048574	34049675	NM_001243996_intron_58_0_chr15_34048575_f	0	+
chr15	34049797	34060858	NM_001243996_intron_59_0_chr15_34049798_f	0	+
chr15	34060908	34061312	NM_001243996_intron_60_0_chr15_34060909_f	0	+
chr15	34061373	34064120	NM_001243996_intron_61_0_chr15_34061374_f	0	+
chr15	34064359	34065734	NM_001243996_intron_62_0_chr15_34064360_f	0	+
chr15	34065816	34072411	NM_001243996_intron_63_0_chr15_34065817_f	0	+
chr15	34072542	34077862	NM_001243996_intron_64_0_chr15_34072543_f	0	+
chr15	34078183	34080418	NM_001243996_intron_65_0_chr15_34078184_f	0	+
chr15	34080659	34092970	NM_001243996_intron_66_0_chr15_34080660_f	0	+
chr15	34093058	34094069	NM_001243996_intron_67_0_chr15_34093059_f	0	+
chr15	34094162	34102679	NM_001243996_intron_68_0_chr15_34094163_f	0	+
chr15	34102850	34103178	NM_001243996_intron_69_0_chr15_34102851_f	0	+
chr15	34103238	34105063	NM_001243996_intron_70_0_chr15_34103239_f	0	+
chr15	34105195	34105667	NM_001243996_intron_71_0_chr15_34105196_f	0	+
chr15	34105780	34109062	NM_001243996_intron_72_0_chr15_34105781_f	0	+
chr15	34109159	34110778	NM_001243996_intron_73_0_chr15_34109160_f	0	+
chr15	34110885	34111956	NM_001243996_intron_74_0_chr15_34110886_f	0	+
chr15	34112008	34112956	NM_001243996_intron_75_0_chr15_34112009_f	0	+
chr15	34113013	34113470	NM_001243996_intron_76_0_chr15_34113014_f	0	+
chr15	34113570	34113723	NM_001243996_intron_77_0_chr15_34113571_f	0	+
chr15	34113803	34115196	NM_001243996_intron_78_0_chr15_34113804_f	0	+
chr15	34115273	34117803	NM_001243996_intron_79_0_chr15_34115274_f	0	+
chr15	34117877	34118452	NM_001243996_intron_80_0_chr15_34117878_f	0	+
chr15	34118470	34118872	NM_001243996_intron_81_0_chr15_34118471_f	0	+
chr15	34118953	34119399	NM_001243996_intron_82_0_chr15_34118954_f	0	+
chr15	34119488	34123163	NM_001243996_intron_83_0_chr15_34119489_f	0	+
chr15	34123292	34127168	NM_001243996_intron_84_0_chr15_34123293_f	0	+
chr15	34127273	34129106	NM_001243996_intron_85_0_chr15_34127274_f	0	+
chr15	34129188	34129831	NM_001243996_intron_86_0_chr15_34129189_f	0	+
chr15	34131159	34133025	NM_001243996_intron_87_0_chr15_34131160_f	0	+
chr15	34133084	34134064	NM_001243996_intron_88_0_chr15_34133085_f	0	+
chr15	34134236	34135688	NM_001243996_intron_89_0_chr15_34134237_f	0	+
chr15	34135775	34137062	NM_001243996_intron_90_0_chr15_34135776_f	0	+
chr15	34137263	34140491	NM_001243996_intron_91_0_chr15_34137264_f	0	+
chr15	34140622	34145245	NM_001243996_intron_92_0_chr15_34140623_f	0	+
chr15	34145288	34145755	NM_001243996_intron_93_0_chr15_34145289_f	0	+
chr15	34145883	34146589	NM_001243996_intron_94_0_chr15_34145884_f	0	+
chr15	34146650	34146966	NM_001243996_intron_95_0_chr15_34146651_f	0	+
chr15	34147113	34149980	NM_001243996_intron_96_0_chr15_34147114_f	0	+
chr15	34150115	34151775	NM_001243996_intron_97_0_chr15_34150116_f	0	+
chr15	34151932	34152795	NM_001243996_intron_98_0_chr15_34151933_f	0	+
chr15	34152860	34153278	NM_001243996_intron_99_0_chr15_34152861_f	0	+
chr15	34153379	34156338	NM_001243996_intron_100_0_chr15_34153380_f	0	+
chr15	34156390	34157331	NM_001243996_intron_101_0_chr15_34156391_f	0	+
chr15	34261351	34354843	NM_001320917_intron_0_0_chr15_34261352_f	0	+
chr15	34261351	34338740	NM_012125_intron_0_0_chr15_34261352_f	0	+
chr15	34339072	34354843	NM_012125_intron_1_0_chr15_34339073_f	0	+
chr15	34434572	34437598	NM_024713_intron_0_0_chr15_34434573_r	0	-
chr15	34437692	34438961	NM_024713_intron_1_0_chr15_34437693_r	0	-
chr15	34439051	34439400	NM_024713_intron_2_0_chr15_34439052_r	0	-
chr15	34439490	34439580	NM_024713_intron_3_0_chr15_34439491_r	0	-
chr15	34439631	34440832	NM_024713_intron_4_0_chr15_34439632_r	0	-
chr15	34440951	34444990	NM_024713_intron_5_0_chr15_34440952_r	0	-
chr15	34445270	34446844	NM_024713_intron_6_0_chr15_34445271_r	0	-
chr15	34446885	34455760	NM_024713_intron_7_0_chr15_34446886_r	0	-
chr15	34455891	34502151	NM_024713_intron_8_0_chr15_34455892_r	0	-
chr15	34158929	34159695	NM_020371_intron_0_0_chr15_34158930_r	0	-
chr15	34160056	34163135	NM_020371_intron_1_0_chr15_34160057_r	0	-
chr15	34163231	34168125	NM_020371_intron_2_0_chr15_34163232_r	0	-
chr15	34168196	34295232	NM_020371_intron_3_0_chr15_34168197_r	0	-
chr15	34295410	34330980	NM_020371_intron_4_0_chr15_34295411_r	0	-
chr15	34820035	34820122	NR_027410_intron_0_0_chr15_34820036_r	0	-
chr15	34820278	34820389	NR_027410_intron_1_0_chr15_34820279_r	0	-
chr15	34820490	34820572	NR_027410_intron_2_0_chr15_34820491_r	0	-
chr15	34820673	34820807	NR_027410_intron_3_0_chr15_34820674_r	0	-
chr15	34820951	34821218	NR_027410_intron_4_0_chr15_34820952_r	0	-
chr15	34821475	34821862	NR_027410_intron_5_0_chr15_34821476_r	0	-
chr15	34821950	34822167	NR_027410_intron_6_0_chr15_34821951_r	0	-
chr15	34822275	34822382	NR_027410_intron_7_0_chr15_34822276_r	0	-
chr15	34822469	34823469	NR_027410_intron_8_0_chr15_34822470_r	0	-
chr15	34823579	34823675	NR_027410_intron_9_0_chr15_34823580_r	0	-
chr15	34823760	34823848	NR_027410_intron_10_0_chr15_34823761_r	0	-
chr15	34823896	34824161	NR_027410_intron_11_0_chr15_34823897_r	0	-
chr15	34824200	34825046	NR_027410_intron_12_0_chr15_34824201_r	0	-
chr15	34826374	34828065	NR_027410_intron_13_0_chr15_34826375_r	0	-
chr15	34828190	34829544	NR_027410_intron_14_0_chr15_34828191_r	0	-
chr15	34829848	34837058	NR_027410_intron_15_0_chr15_34829849_r	0	-
chr15	34837154	34837578	NR_027410_intron_16_0_chr15_34837155_r	0	-
chr15	34837627	34839135	NR_027410_intron_17_0_chr15_34837628_r	0	-
chr15	34839183	34843338	NR_027410_intron_18_0_chr15_34839184_r	0	-
chr15	34843477	34845095	NR_027410_intron_19_0_chr15_34843478_r	0	-
chr15	34845292	34845945	NR_027410_intron_20_0_chr15_34845293_r	0	-
chr15	34846157	34873666	NR_027410_intron_21_0_chr15_34846158_r	0	-
chr15	34873755	34875716	NR_027410_intron_22_0_chr15_34873756_r	0	-
chr15	35149307	35152242	NM_014691_intron_0_0_chr15_35149308_r	0	-
chr15	35152356	35155067	NM_014691_intron_1_0_chr15_35152357_r	0	-
chr15	35155242	35159724	NM_014691_intron_2_0_chr15_35155243_r	0	-
chr15	35159810	35162952	NM_014691_intron_3_0_chr15_35159811_r	0	-
chr15	35163123	35166028	NM_014691_intron_4_0_chr15_35163124_r	0	-
chr15	35166200	35166877	NM_014691_intron_5_0_chr15_35166201_r	0	-
chr15	35167065	35168135	NM_014691_intron_6_0_chr15_35167066_r	0	-
chr15	35168207	35174702	NM_014691_intron_7_0_chr15_35168208_r	0	-
chr15	35174840	35176725	NM_014691_intron_8_0_chr15_35174841_r	0	-
chr15	35176935	35178726	NM_014691_intron_9_0_chr15_35176936_r	0	-
chr15	35178862	35182415	NM_014691_intron_10_0_chr15_35178863_r	0	-
chr15	35182525	35185863	NM_014691_intron_11_0_chr15_35182526_r	0	-
chr15	35185974	35189097	NM_014691_intron_12_0_chr15_35185975_r	0	-
chr15	35189167	35189759	NM_014691_intron_13_0_chr15_35189168_r	0	-
chr15	35189906	35192822	NM_014691_intron_14_0_chr15_35189907_r	0	-
chr15	35193064	35196536	NM_014691_intron_15_0_chr15_35193065_r	0	-
chr15	35196706	35198745	NM_014691_intron_16_0_chr15_35196707_r	0	-
chr15	35198913	35202335	NM_014691_intron_17_0_chr15_35198914_r	0	-
chr15	35202514	35207238	NM_014691_intron_18_0_chr15_35202515_r	0	-
chr15	35207380	35210458	NM_014691_intron_19_0_chr15_35207381_r	0	-
chr15	35210579	35212532	NM_014691_intron_20_0_chr15_35210580_r	0	-
chr15	35212635	35219235	NM_014691_intron_21_0_chr15_35212636_r	0	-
chr15	35219339	35222458	NM_014691_intron_22_0_chr15_35219340_r	0	-
chr15	35222572	35224518	NM_014691_intron_23_0_chr15_35222573_r	0	-
chr15	35224635	35226771	NM_014691_intron_24_0_chr15_35224636_r	0	-
chr15	35226836	35230937	NM_014691_intron_25_0_chr15_35226837_r	0	-
chr15	35231014	35233099	NM_014691_intron_26_0_chr15_35231015_r	0	-
chr15	35233200	35234212	NM_014691_intron_27_0_chr15_35233201_r	0	-
chr15	35234281	35236488	NM_014691_intron_28_0_chr15_35234282_r	0	-
chr15	35236629	35240464	NM_014691_intron_29_0_chr15_35236630_r	0	-
chr15	35240585	35245085	NM_014691_intron_30_0_chr15_35240586_r	0	-
chr15	35245121	35252974	NM_014691_intron_31_0_chr15_35245122_r	0	-
chr15	35253015	35256434	NM_014691_intron_32_0_chr15_35253016_r	0	-
chr15	35256491	35261739	NM_014691_intron_33_0_chr15_35256492_r	0	-
chr15	35664404	35665721	NM_080650_intron_0_0_chr15_35664405_r	0	-
chr15	35665809	35674022	NM_080650_intron_1_0_chr15_35665810_r	0	-
chr15	35674117	35703035	NM_080650_intron_2_0_chr15_35674118_r	0	-
chr15	35703097	35742885	NM_080650_intron_3_0_chr15_35703098_r	0	-
chr15	35743004	35746947	NM_080650_intron_4_0_chr15_35743005_r	0	-
chr15	35747021	35830474	NM_080650_intron_5_0_chr15_35747022_r	0	-
chr15	35830668	35834613	NM_080650_intron_6_0_chr15_35830669_r	0	-
chr15	35834708	35838319	NM_080650_intron_7_0_chr15_35834709_r	0	-
chr15	35838674	36003907	NR_038251_intron_0_0_chr15_35838675_f	0	+
chr15	36004090	36150187	NR_038251_intron_1_0_chr15_36004091_f	0	+
chr15	37184660	37186917	NM_172316_intron_0_0_chr15_37184661_r	0	-
chr15	37187013	37187351	NM_172316_intron_1_0_chr15_37187014_r	0	-
chr15	37187441	37188828	NM_172316_intron_2_0_chr15_37187442_r	0	-
chr15	37188887	37242524	NM_172316_intron_3_0_chr15_37188888_r	0	-
chr15	37242601	37329014	NM_172316_intron_4_0_chr15_37242602_r	0	-
chr15	37329160	37375971	NM_172316_intron_5_0_chr15_37329161_r	0	-
chr15	37376086	37385781	NM_172316_intron_6_0_chr15_37376087_r	0	-
chr15	37385931	37386727	NM_172316_intron_7_0_chr15_37385932_r	0	-
chr15	37386778	37387764	NM_172316_intron_8_0_chr15_37386779_r	0	-
chr15	37387815	37388489	NM_172316_intron_9_0_chr15_37387816_r	0	-
chr15	37388608	37390167	NM_172316_intron_10_0_chr15_37388609_r	0	-
chr15	37390400	37391101	NM_172316_intron_11_0_chr15_37390401_r	0	-
chr15	36872162	36936478	NM_001321761_intron_0_0_chr15_36872163_f	0	+
chr15	36936524	36937423	NM_001321761_intron_1_0_chr15_36936525_f	0	+
chr15	36937488	36946298	NM_001321761_intron_2_0_chr15_36937489_f	0	+
chr15	36946359	36950033	NM_001321761_intron_3_0_chr15_36946360_f	0	+
chr15	36950106	36983885	NM_001321761_intron_4_0_chr15_36950107_f	0	+
chr15	36983965	36984326	NM_001321761_intron_5_0_chr15_36983966_f	0	+
chr15	36984376	36989523	NM_001321761_intron_6_0_chr15_36984377_f	0	+
chr15	36989591	37001423	NM_001321761_intron_7_0_chr15_36989592_f	0	+
chr15	37001489	37002038	NM_001321761_intron_8_0_chr15_37001490_f	0	+
chr15	37002162	37100524	NM_001321761_intron_9_0_chr15_37002163_f	0	+
chr15	36872162	36936478	NM_001321760_intron_0_0_chr15_36872163_f	0	+
chr15	36936524	36937423	NM_001321760_intron_1_0_chr15_36936525_f	0	+
chr15	36937488	36946298	NM_001321760_intron_2_0_chr15_36937489_f	0	+
chr15	36946359	36950033	NM_001321760_intron_3_0_chr15_36946360_f	0	+
chr15	36950106	36983885	NM_001321760_intron_4_0_chr15_36950107_f	0	+
chr15	36983965	36984326	NM_001321760_intron_5_0_chr15_36983966_f	0	+
chr15	36984376	36989523	NM_001321760_intron_6_0_chr15_36984377_f	0	+
chr15	36989591	37001423	NM_001321760_intron_7_0_chr15_36989592_f	0	+
chr15	37001489	37100524	NM_001321760_intron_8_0_chr15_37001490_f	0	+
chr15	37184660	37186917	NM_002399_intron_0_0_chr15_37184661_r	0	-
chr15	37187013	37187351	NM_002399_intron_1_0_chr15_37187014_r	0	-
chr15	37187441	37188828	NM_002399_intron_2_0_chr15_37187442_r	0	-
chr15	37188887	37242524	NM_002399_intron_3_0_chr15_37188888_r	0	-
chr15	37242601	37329014	NM_002399_intron_4_0_chr15_37242602_r	0	-
chr15	37329160	37375971	NM_002399_intron_5_0_chr15_37329161_r	0	-
chr15	37376086	37385781	NM_002399_intron_6_0_chr15_37376087_r	0	-
chr15	37385931	37386727	NM_002399_intron_7_0_chr15_37385932_r	0	-
chr15	37386778	37387764	NM_002399_intron_8_0_chr15_37386779_r	0	-
chr15	37387815	37388489	NM_002399_intron_9_0_chr15_37387816_r	0	-
chr15	37388631	37390167	NM_002399_intron_10_0_chr15_37388632_r	0	-
chr15	37390400	37393092	NM_002399_intron_11_0_chr15_37390401_r	0	-
chr15	37184660	37186917	NR_051953_intron_0_0_chr15_37184661_r	0	-
chr15	37187013	37187351	NR_051953_intron_1_0_chr15_37187014_r	0	-
chr15	37187441	37188828	NR_051953_intron_2_0_chr15_37187442_r	0	-
chr15	37188887	37329014	NR_051953_intron_3_0_chr15_37188888_r	0	-
chr15	37329160	37375971	NR_051953_intron_4_0_chr15_37329161_r	0	-
chr15	37376086	37385781	NR_051953_intron_5_0_chr15_37376087_r	0	-
chr15	37385931	37386727	NR_051953_intron_6_0_chr15_37385932_r	0	-
chr15	37386778	37387764	NR_051953_intron_7_0_chr15_37386779_r	0	-
chr15	37387815	37388489	NR_051953_intron_8_0_chr15_37387816_r	0	-
chr15	37388631	37390167	NR_051953_intron_9_0_chr15_37388632_r	0	-
chr15	37390400	37391655	NR_051953_intron_10_0_chr15_37390401_r	0	-
chr15	36872162	36937423	NM_001321756_intron_0_0_chr15_36872163_f	0	+
chr15	36937488	36946298	NM_001321756_intron_1_0_chr15_36937489_f	0	+
chr15	36946359	36950033	NM_001321756_intron_2_0_chr15_36946360_f	0	+
chr15	36950106	36983885	NM_001321756_intron_3_0_chr15_36950107_f	0	+
chr15	36983965	36984326	NM_001321756_intron_4_0_chr15_36983966_f	0	+
chr15	36984376	36989523	NM_001321756_intron_5_0_chr15_36984377_f	0	+
chr15	36989591	37001423	NM_001321756_intron_6_0_chr15_36989592_f	0	+
chr15	37001489	37002056	NM_001321756_intron_7_0_chr15_37001490_f	0	+
chr15	37002162	37100524	NM_001321756_intron_8_0_chr15_37002163_f	0	+
chr15	37184660	37187351	NM_170675_intron_0_0_chr15_37184661_r	0	-
chr15	37187462	37188828	NM_170675_intron_1_0_chr15_37187463_r	0	-
chr15	37188887	37242524	NM_170675_intron_2_0_chr15_37188888_r	0	-
chr15	37242601	37329014	NM_170675_intron_3_0_chr15_37242602_r	0	-
chr15	37329160	37375971	NM_170675_intron_4_0_chr15_37329161_r	0	-
chr15	37376086	37385781	NM_170675_intron_5_0_chr15_37376087_r	0	-
chr15	37385931	37386727	NM_170675_intron_6_0_chr15_37385932_r	0	-
chr15	37386778	37387764	NM_170675_intron_7_0_chr15_37386779_r	0	-
chr15	37387815	37388489	NM_170675_intron_8_0_chr15_37387816_r	0	-
chr15	37388631	37390167	NM_170675_intron_9_0_chr15_37388632_r	0	-
chr15	37390400	37391655	NM_170675_intron_10_0_chr15_37390401_r	0	-
chr15	36887119	36936478	NM_001290232_intron_0_0_chr15_36887120_f	0	+
chr15	36936524	36937423	NM_001290232_intron_1_0_chr15_36936525_f	0	+
chr15	36937488	36946298	NM_001290232_intron_2_0_chr15_36937489_f	0	+
chr15	36946359	36950033	NM_001290232_intron_3_0_chr15_36946360_f	0	+
chr15	36950106	36983885	NM_001290232_intron_4_0_chr15_36950107_f	0	+
chr15	36983965	36984326	NM_001290232_intron_5_0_chr15_36983966_f	0	+
chr15	36984376	36989523	NM_001290232_intron_6_0_chr15_36984377_f	0	+
chr15	36989591	37001423	NM_001290232_intron_7_0_chr15_36989592_f	0	+
chr15	37001489	37002056	NM_001290232_intron_8_0_chr15_37001490_f	0	+
chr15	37002162	37100524	NM_001290232_intron_9_0_chr15_37002163_f	0	+
chr15	37184660	37186917	NM_170674_intron_0_0_chr15_37184661_r	0	-
chr15	37187013	37187351	NM_170674_intron_1_0_chr15_37187014_r	0	-
chr15	37187441	37188828	NM_170674_intron_2_0_chr15_37187442_r	0	-
chr15	37188887	37242524	NM_170674_intron_3_0_chr15_37188888_r	0	-
chr15	37242601	37329014	NM_170674_intron_4_0_chr15_37242602_r	0	-
chr15	37329160	37375971	NM_170674_intron_5_0_chr15_37329161_r	0	-
chr15	37376086	37385781	NM_170674_intron_6_0_chr15_37376087_r	0	-
chr15	37385931	37386727	NM_170674_intron_7_0_chr15_37385932_r	0	-
chr15	37386778	37387764	NM_170674_intron_8_0_chr15_37386779_r	0	-
chr15	37387815	37388489	NM_170674_intron_9_0_chr15_37387816_r	0	-
chr15	37388631	37390167	NM_170674_intron_10_0_chr15_37388632_r	0	-
chr15	37390400	37391655	NM_170674_intron_11_0_chr15_37390401_r	0	-
chr15	37184660	37187351	NM_170676_intron_0_0_chr15_37184661_r	0	-
chr15	37187441	37188828	NM_170676_intron_1_0_chr15_37187442_r	0	-
chr15	37188887	37242524	NM_170676_intron_2_0_chr15_37188888_r	0	-
chr15	37242601	37329014	NM_170676_intron_3_0_chr15_37242602_r	0	-
chr15	37329160	37375971	NM_170676_intron_4_0_chr15_37329161_r	0	-
chr15	37376086	37385781	NM_170676_intron_5_0_chr15_37376087_r	0	-
chr15	37385931	37386727	NM_170676_intron_6_0_chr15_37385932_r	0	-
chr15	37386778	37387764	NM_170676_intron_7_0_chr15_37386779_r	0	-
chr15	37387815	37388489	NM_170676_intron_8_0_chr15_37387816_r	0	-
chr15	37388631	37390167	NM_170676_intron_9_0_chr15_37388632_r	0	-
chr15	37390400	37391655	NM_170676_intron_10_0_chr15_37390401_r	0	-
chr15	36872162	36936478	NM_001130010_intron_0_0_chr15_36872163_f	0	+
chr15	36936524	36937423	NM_001130010_intron_1_0_chr15_36936525_f	0	+
chr15	36937488	36946298	NM_001130010_intron_2_0_chr15_36937489_f	0	+
chr15	36946359	36950033	NM_001130010_intron_3_0_chr15_36946360_f	0	+
chr15	36950106	36983885	NM_001130010_intron_4_0_chr15_36950107_f	0	+
chr15	36983965	36984326	NM_001130010_intron_5_0_chr15_36983966_f	0	+
chr15	36984376	36989523	NM_001130010_intron_6_0_chr15_36984377_f	0	+
chr15	36989591	37001423	NM_001130010_intron_7_0_chr15_36989592_f	0	+
chr15	37001489	37002056	NM_001130010_intron_8_0_chr15_37001490_f	0	+
chr15	37002162	37100524	NM_001130010_intron_9_0_chr15_37002163_f	0	+
chr15	37100690	37101104	NM_001130010_intron_10_0_chr15_37100691_f	0	+
chr15	37184660	37187351	NM_001220482_intron_0_0_chr15_37184661_r	0	-
chr15	37187441	37188828	NM_001220482_intron_1_0_chr15_37187442_r	0	-
chr15	37188887	37242524	NM_001220482_intron_2_0_chr15_37188888_r	0	-
chr15	37242601	37329014	NM_001220482_intron_3_0_chr15_37242602_r	0	-
chr15	37329160	37375971	NM_001220482_intron_4_0_chr15_37329161_r	0	-
chr15	37376086	37385781	NM_001220482_intron_5_0_chr15_37376087_r	0	-
chr15	37385931	37386727	NM_001220482_intron_6_0_chr15_37385932_r	0	-
chr15	37386778	37387764	NM_001220482_intron_7_0_chr15_37386779_r	0	-
chr15	37387815	37388489	NM_001220482_intron_8_0_chr15_37387816_r	0	-
chr15	37388631	37390167	NM_001220482_intron_9_0_chr15_37388632_r	0	-
chr15	37390400	37391655	NM_001220482_intron_10_0_chr15_37390401_r	0	-
chr15	37391800	37393092	NM_001220482_intron_11_0_chr15_37391801_r	0	-
chr15	36872162	36946298	NM_001321758_intron_0_0_chr15_36872163_f	0	+
chr15	36946359	36950033	NM_001321758_intron_1_0_chr15_36946360_f	0	+
chr15	36950106	36983885	NM_001321758_intron_2_0_chr15_36950107_f	0	+
chr15	36983965	36984326	NM_001321758_intron_3_0_chr15_36983966_f	0	+
chr15	36984376	36989523	NM_001321758_intron_4_0_chr15_36984377_f	0	+
chr15	36989591	37001423	NM_001321758_intron_5_0_chr15_36989592_f	0	+
chr15	37001489	37002056	NM_001321758_intron_6_0_chr15_37001490_f	0	+
chr15	37002162	37100524	NM_001321758_intron_7_0_chr15_37002163_f	0	+
chr15	36872162	36936478	NM_001321757_intron_0_0_chr15_36872163_f	0	+
chr15	36936524	36937423	NM_001321757_intron_1_0_chr15_36936525_f	0	+
chr15	36937488	36946298	NM_001321757_intron_2_0_chr15_36937489_f	0	+
chr15	36946359	36950033	NM_001321757_intron_3_0_chr15_36946360_f	0	+
chr15	36950106	36950461	NM_001321757_intron_4_0_chr15_36950107_f	0	+
chr15	36950495	36983885	NM_001321757_intron_5_0_chr15_36950496_f	0	+
chr15	36983965	36984326	NM_001321757_intron_6_0_chr15_36983966_f	0	+
chr15	36984376	36989523	NM_001321757_intron_7_0_chr15_36984377_f	0	+
chr15	36989591	37001423	NM_001321757_intron_8_0_chr15_36989592_f	0	+
chr15	37001489	37002056	NM_001321757_intron_9_0_chr15_37001490_f	0	+
chr15	37002162	37100524	NM_001321757_intron_10_0_chr15_37002163_f	0	+
chr15	37100690	37101104	NM_001321757_intron_11_0_chr15_37100691_f	0	+
chr15	36872162	36936478	NM_001290233_intron_0_0_chr15_36872163_f	0	+
chr15	36936524	36937423	NM_001290233_intron_1_0_chr15_36936525_f	0	+
chr15	36937488	36946298	NM_001290233_intron_2_0_chr15_36937489_f	0	+
chr15	36946359	36950033	NM_001290233_intron_3_0_chr15_36946360_f	0	+
chr15	36950106	36983885	NM_001290233_intron_4_0_chr15_36950107_f	0	+
chr15	36983965	36984326	NM_001290233_intron_5_0_chr15_36983966_f	0	+
chr15	36984376	36989523	NM_001290233_intron_6_0_chr15_36984377_f	0	+
chr15	36989591	37001423	NM_001290233_intron_7_0_chr15_36989592_f	0	+
chr15	37001489	37002056	NM_001290233_intron_8_0_chr15_37001490_f	0	+
chr15	37002162	37039135	NM_001290233_intron_9_0_chr15_37002163_f	0	+
chr15	37184660	37186917	NM_170677_intron_0_0_chr15_37184661_r	0	-
chr15	37187013	37187351	NM_170677_intron_1_0_chr15_37187014_r	0	-
chr15	37187462	37188828	NM_170677_intron_2_0_chr15_37187463_r	0	-
chr15	37188887	37242524	NM_170677_intron_3_0_chr15_37188888_r	0	-
chr15	37242601	37329014	NM_170677_intron_4_0_chr15_37242602_r	0	-
chr15	37329160	37375971	NM_170677_intron_5_0_chr15_37329161_r	0	-
chr15	37376086	37385781	NM_170677_intron_6_0_chr15_37376087_r	0	-
chr15	37385931	37386727	NM_170677_intron_7_0_chr15_37385932_r	0	-
chr15	37386778	37387764	NM_170677_intron_8_0_chr15_37386779_r	0	-
chr15	37387815	37388489	NM_170677_intron_9_0_chr15_37387816_r	0	-
chr15	37388631	37390167	NM_170677_intron_10_0_chr15_37388632_r	0	-
chr15	37390400	37391655	NM_170677_intron_11_0_chr15_37390401_r	0	-
chr15	36872162	36936478	NM_001321759_intron_0_0_chr15_36872163_f	0	+
chr15	36936524	36937423	NM_001321759_intron_1_0_chr15_36936525_f	0	+
chr15	36937488	36946298	NM_001321759_intron_2_0_chr15_36937489_f	0	+
chr15	36946359	36950033	NM_001321759_intron_3_0_chr15_36946360_f	0	+
chr15	36950106	36983885	NM_001321759_intron_4_0_chr15_36950107_f	0	+
chr15	36983965	36984326	NM_001321759_intron_5_0_chr15_36983966_f	0	+
chr15	36984376	36989523	NM_001321759_intron_6_0_chr15_36984377_f	0	+
chr15	36989591	37001423	NM_001321759_intron_7_0_chr15_36989592_f	0	+
chr15	37001489	37002056	NM_001321759_intron_8_0_chr15_37001490_f	0	+
chr15	37002162	37100524	NM_001321759_intron_9_0_chr15_37002163_f	0	+
chr15	36887119	36932805	NM_032499_intron_0_0_chr15_36887120_f	0	+
chr15	36932860	36936478	NM_032499_intron_1_0_chr15_36932861_f	0	+
chr15	36936524	36937423	NM_032499_intron_2_0_chr15_36936525_f	0	+
chr15	36937488	36946298	NM_032499_intron_3_0_chr15_36937489_f	0	+
chr15	36946359	36950033	NM_032499_intron_4_0_chr15_36946360_f	0	+
chr15	36950106	36983885	NM_032499_intron_5_0_chr15_36950107_f	0	+
chr15	36983965	36984326	NM_032499_intron_6_0_chr15_36983966_f	0	+
chr15	36984376	36989523	NM_032499_intron_7_0_chr15_36984377_f	0	+
chr15	36989591	37001423	NM_032499_intron_8_0_chr15_36989592_f	0	+
chr15	37001489	37002056	NM_032499_intron_9_0_chr15_37001490_f	0	+
chr15	37002162	37100524	NM_032499_intron_10_0_chr15_37002163_f	0	+
chr15	37184660	37186917	NM_172315_intron_0_0_chr15_37184661_r	0	-
chr15	37187013	37187351	NM_172315_intron_1_0_chr15_37187014_r	0	-
chr15	37187462	37188828	NM_172315_intron_2_0_chr15_37187463_r	0	-
chr15	37188887	37242524	NM_172315_intron_3_0_chr15_37188888_r	0	-
chr15	37242601	37329014	NM_172315_intron_4_0_chr15_37242602_r	0	-
chr15	37329160	37375971	NM_172315_intron_5_0_chr15_37329161_r	0	-
chr15	37376086	37385781	NM_172315_intron_6_0_chr15_37376087_r	0	-
chr15	37385931	37386727	NM_172315_intron_7_0_chr15_37385932_r	0	-
chr15	37386778	37387764	NM_172315_intron_8_0_chr15_37386779_r	0	-
chr15	37387815	37388489	NM_172315_intron_9_0_chr15_37387816_r	0	-
chr15	37388631	37390167	NM_172315_intron_10_0_chr15_37388632_r	0	-
chr15	37092029	37096778	NR_027320_intron_0_0_chr15_37092030_r	0	-
chr15	37096847	37109377	NR_027320_intron_1_0_chr15_37096848_r	0	-
chr15	37109489	37109927	NR_027320_intron_2_0_chr15_37109490_r	0	-
chr15	39893127	39909935	NM_001324338_intron_0_0_chr15_39893128_r	0	-
chr15	39910446	40005644	NM_001324338_intron_1_0_chr15_39910447_r	0	-
chr15	40005782	40018789	NM_001324338_intron_2_0_chr15_40005783_r	0	-
chr15	40018948	40030291	NM_001324338_intron_3_0_chr15_40018949_r	0	-
chr15	40030402	40031865	NM_001324338_intron_4_0_chr15_40030403_r	0	-
chr15	40031990	40034005	NM_001324338_intron_5_0_chr15_40031991_r	0	-
chr15	40034101	40056021	NM_001324338_intron_6_0_chr15_40034102_r	0	-
chr15	40056115	40057792	NM_001324338_intron_7_0_chr15_40056116_r	0	-
chr15	40057947	40062627	NM_001324338_intron_8_0_chr15_40057948_r	0	-
chr15	40062811	40068599	NM_001324338_intron_9_0_chr15_40062812_r	0	-
chr15	40068732	40074925	NM_001324338_intron_10_0_chr15_40068733_r	0	-
chr15	40453456	40457253	NM_001211_intron_0_0_chr15_40453457_f	0	+
chr15	40457397	40462262	NM_001211_intron_1_0_chr15_40457398_f	0	+
chr15	40462322	40462737	NM_001211_intron_2_0_chr15_40462323_f	0	+
chr15	40462882	40468677	NM_001211_intron_3_0_chr15_40462883_f	0	+
chr15	40468874	40475914	NM_001211_intron_4_0_chr15_40468875_f	0	+
chr15	40476084	40477365	NM_001211_intron_5_0_chr15_40476085_f	0	+
chr15	40477580	40477751	NM_001211_intron_6_0_chr15_40477581_f	0	+
chr15	40477843	40488745	NM_001211_intron_7_0_chr15_40477844_f	0	+
chr15	40488975	40491815	NM_001211_intron_8_0_chr15_40488976_f	0	+
chr15	40491928	40492444	NM_001211_intron_9_0_chr15_40491929_f	0	+
chr15	40492560	40493131	NM_001211_intron_10_0_chr15_40492561_f	0	+
chr15	40493181	40494605	NM_001211_intron_11_0_chr15_40493182_f	0	+
chr15	40494666	40494789	NM_001211_intron_12_0_chr15_40494667_f	0	+
chr15	40494895	40498384	NM_001211_intron_13_0_chr15_40494896_f	0	+
chr15	40498659	40500837	NM_001211_intron_14_0_chr15_40498660_f	0	+
chr15	40500971	40501835	NM_001211_intron_15_0_chr15_40500972_f	0	+
chr15	40501976	40502310	NM_001211_intron_16_0_chr15_40501977_f	0	+
chr15	40502411	40504699	NM_001211_intron_17_0_chr15_40502412_f	0	+
chr15	40504849	40505532	NM_001211_intron_18_0_chr15_40504850_f	0	+
chr15	40505675	40509696	NM_001211_intron_19_0_chr15_40505676_f	0	+
chr15	40509868	40510656	NM_001211_intron_20_0_chr15_40509869_f	0	+
chr15	40510763	40512764	NM_001211_intron_21_0_chr15_40510764_f	0	+
chr15	40627901	40627984	NM_207380_intron_0_0_chr15_40627902_r	0	-
chr15	40628027	40628774	NM_207380_intron_1_0_chr15_40628028_r	0	-
chr15	40628865	40628960	NM_207380_intron_2_0_chr15_40628866_r	0	-
chr15	40629014	40629588	NM_207380_intron_3_0_chr15_40629015_r	0	-
chr15	40629647	40629924	NM_207380_intron_4_0_chr15_40629648_r	0	-
chr15	40630094	40630735	NM_207380_intron_5_0_chr15_40630095_r	0	-
chr15	40630861	40630948	NM_207380_intron_6_0_chr15_40630862_r	0	-
chr15	40631104	40631712	NM_207380_intron_7_0_chr15_40631105_r	0	-
chr15	40631820	40632105	NM_207380_intron_8_0_chr15_40631821_r	0	-
chr15	40632216	40633008	NM_207380_intron_9_0_chr15_40632217_r	0	-
chr15	40226540	40231705	NM_001013703_intron_0_0_chr15_40226541_f	0	+
chr15	40231818	40235583	NM_001013703_intron_1_0_chr15_40231819_f	0	+
chr15	40235686	40241316	NM_001013703_intron_2_0_chr15_40235687_f	0	+
chr15	40241469	40246104	NM_001013703_intron_3_0_chr15_40241470_f	0	+
chr15	40246185	40247820	NM_001013703_intron_4_0_chr15_40246186_f	0	+
chr15	40247969	40253984	NM_001013703_intron_5_0_chr15_40247970_f	0	+
chr15	40254100	40257886	NM_001013703_intron_6_0_chr15_40254101_f	0	+
chr15	40258044	40259544	NM_001013703_intron_7_0_chr15_40258045_f	0	+
chr15	40260080	40265108	NM_001013703_intron_8_0_chr15_40260081_f	0	+
chr15	40265215	40265792	NM_001013703_intron_9_0_chr15_40265216_f	0	+
chr15	40265950	40268614	NM_001013703_intron_10_0_chr15_40265951_f	0	+
chr15	40269045	40270278	NM_001013703_intron_11_0_chr15_40269046_f	0	+
chr15	40270348	40278005	NM_001013703_intron_12_0_chr15_40270349_f	0	+
chr15	40278089	40280183	NM_001013703_intron_13_0_chr15_40278090_f	0	+
chr15	40280306	40282473	NM_001013703_intron_14_0_chr15_40280307_f	0	+
chr15	40282578	40284375	NM_001013703_intron_15_0_chr15_40282579_f	0	+
chr15	40284430	40284969	NM_001013703_intron_16_0_chr15_40284431_f	0	+
chr15	40285049	40289164	NM_001013703_intron_17_0_chr15_40285050_f	0	+
chr15	40289266	40290931	NM_001013703_intron_18_0_chr15_40289267_f	0	+
chr15	40290985	40293188	NM_001013703_intron_19_0_chr15_40290986_f	0	+
chr15	40293425	40294913	NM_001013703_intron_20_0_chr15_40293426_f	0	+
chr15	40294989	40295393	NM_001013703_intron_21_0_chr15_40294990_f	0	+
chr15	40295515	40299216	NM_001013703_intron_22_0_chr15_40295516_f	0	+
chr15	40299266	40300227	NM_001013703_intron_23_0_chr15_40299267_f	0	+
chr15	40300396	40301814	NM_001013703_intron_24_0_chr15_40300397_f	0	+
chr15	40301931	40303481	NM_001013703_intron_25_0_chr15_40301932_f	0	+
chr15	40303547	40308702	NM_001013703_intron_26_0_chr15_40303548_f	0	+
chr15	40308873	40309308	NM_001013703_intron_27_0_chr15_40308874_f	0	+
chr15	40309443	40311293	NM_001013703_intron_28_0_chr15_40309444_f	0	+
chr15	40311401	40313099	NM_001013703_intron_29_0_chr15_40311402_f	0	+
chr15	40313228	40314719	NM_001013703_intron_30_0_chr15_40313229_f	0	+
chr15	40314806	40318177	NM_001013703_intron_31_0_chr15_40314807_f	0	+
chr15	40318290	40321606	NM_001013703_intron_32_0_chr15_40318291_f	0	+
chr15	40321665	40322559	NM_001013703_intron_33_0_chr15_40321666_f	0	+
chr15	40322657	40324369	NM_001013703_intron_34_0_chr15_40322658_f	0	+
chr15	40324438	40324957	NM_001013703_intron_35_0_chr15_40324439_f	0	+
chr15	40325002	40326526	NM_001013703_intron_36_0_chr15_40325003_f	0	+
chr15	40326645	40327227	NM_001013703_intron_37_0_chr15_40326646_f	0	+
chr15	40094455	40099206	NM_001271855_intron_0_0_chr15_40094456_r	0	-
chr15	40099459	40121281	NM_001271855_intron_1_0_chr15_40099460_r	0	-
chr15	40094455	40099206	NM_001271854_intron_0_0_chr15_40094456_r	0	-
chr15	40099398	40099768	NM_001271854_intron_1_0_chr15_40099399_r	0	-
chr15	40099826	40212055	NM_001271854_intron_2_0_chr15_40099827_r	0	-
chr15	40094455	40099206	NM_007223_intron_0_0_chr15_40094456_r	0	-
chr15	40099459	40212055	NM_007223_intron_1_0_chr15_40099460_r	0	-
chr15	39893127	39909935	NM_152597_intron_0_0_chr15_39893128_r	0	-
chr15	39910446	40005644	NM_152597_intron_1_0_chr15_39910447_r	0	-
chr15	40005782	40018789	NM_152597_intron_2_0_chr15_40005783_r	0	-
chr15	40018948	40030291	NM_152597_intron_3_0_chr15_40018949_r	0	-
chr15	40030402	40031865	NM_152597_intron_4_0_chr15_40030403_r	0	-
chr15	40031990	40034005	NM_152597_intron_5_0_chr15_40031991_r	0	-
chr15	40034101	40056021	NM_152597_intron_6_0_chr15_40034102_r	0	-
chr15	40056115	40057792	NM_152597_intron_7_0_chr15_40056116_r	0	-
chr15	40057947	40062627	NM_152597_intron_8_0_chr15_40057948_r	0	-
chr15	40062811	40068599	NM_152597_intron_9_0_chr15_40062812_r	0	-
chr15	40068732	40074828	NM_152597_intron_10_0_chr15_40068733_r	0	-
chr15	41272638	41275059	NR_104038_intron_0_0_chr15_41272639_r	0	-
chr15	41275275	41275959	NR_104038_intron_1_0_chr15_41275276_r	0	-
chr15	41276119	41276394	NR_104038_intron_2_0_chr15_41276120_r	0	-
chr15	41276550	41277535	NR_104038_intron_3_0_chr15_41276551_r	0	-
chr15	41277624	41279288	NR_104038_intron_4_0_chr15_41277625_r	0	-
chr15	41279391	41280013	NR_104038_intron_5_0_chr15_41279392_r	0	-
chr15	41280172	41289726	NR_104038_intron_6_0_chr15_41280173_r	0	-
chr15	41289799	41297790	NR_104038_intron_7_0_chr15_41289800_r	0	-
chr15	41297885	41313097	NR_104038_intron_8_0_chr15_41297886_r	0	-
chr15	41313323	41319793	NR_104038_intron_9_0_chr15_41313324_r	0	-
chr15	41319934	41337101	NR_104038_intron_10_0_chr15_41319935_r	0	-
chr15	41337273	41339605	NR_104038_intron_11_0_chr15_41337274_r	0	-
chr15	41339699	41340409	NR_104038_intron_12_0_chr15_41339700_r	0	-
chr15	41340474	41341484	NR_104038_intron_13_0_chr15_41340475_r	0	-
chr15	41341618	41342132	NR_104038_intron_14_0_chr15_41341619_r	0	-
chr15	41342300	41346126	NR_104038_intron_15_0_chr15_41342301_r	0	-
chr15	41346212	41347444	NR_104038_intron_16_0_chr15_41346213_r	0	-
chr15	41347562	41348819	NR_104038_intron_17_0_chr15_41347563_r	0	-
chr15	41348904	41350836	NR_104038_intron_18_0_chr15_41348905_r	0	-
chr15	41350979	41352064	NR_104038_intron_19_0_chr15_41350980_r	0	-
chr15	41352124	41361767	NR_104038_intron_20_0_chr15_41352125_r	0	-
chr15	41361863	41362664	NR_104038_intron_21_0_chr15_41361864_r	0	-
chr15	41362745	41364046	NR_104038_intron_22_0_chr15_41362746_r	0	-
chr15	41364256	41365625	NR_104038_intron_23_0_chr15_41364257_r	0	-
chr15	41365693	41366567	NR_104038_intron_24_0_chr15_41365694_r	0	-
chr15	41366763	41371898	NR_104038_intron_25_0_chr15_41366764_r	0	-
chr15	41372102	41373217	NR_104038_intron_26_0_chr15_41372103_r	0	-
chr15	41373271	41377566	NR_104038_intron_27_0_chr15_41373272_r	0	-
chr15	41377781	41379759	NR_104038_intron_28_0_chr15_41377782_r	0	-
chr15	41379880	41384224	NR_104038_intron_29_0_chr15_41379881_r	0	-
chr15	41384380	41387798	NR_104038_intron_30_0_chr15_41384381_r	0	-
chr15	41387866	41387956	NR_104038_intron_31_0_chr15_41387867_r	0	-
chr15	41388126	41388365	NR_104038_intron_32_0_chr15_41388127_r	0	-
chr15	41388551	41408170	NR_104038_intron_33_0_chr15_41388552_r	0	-
chr15	41679791	41680645	NR_045620_intron_0_0_chr15_41679792_r	0	-
chr15	41680720	41686302	NR_045620_intron_1_0_chr15_41680721_r	0	-
chr15	41686556	41687056	NR_045620_intron_2_0_chr15_41686557_r	0	-
chr15	41687242	41688684	NR_045620_intron_3_0_chr15_41687243_r	0	-
chr15	41689338	41694341	NR_045620_intron_4_0_chr15_41689339_r	0	-
chr15	41272638	41275059	NM_017553_intron_0_0_chr15_41272639_r	0	-
chr15	41275275	41275959	NM_017553_intron_1_0_chr15_41275276_r	0	-
chr15	41276119	41276394	NM_017553_intron_2_0_chr15_41276120_r	0	-
chr15	41276550	41277535	NM_017553_intron_3_0_chr15_41276551_r	0	-
chr15	41277624	41279288	NM_017553_intron_4_0_chr15_41277625_r	0	-
chr15	41279391	41280013	NM_017553_intron_5_0_chr15_41279392_r	0	-
chr15	41280172	41289726	NM_017553_intron_6_0_chr15_41280173_r	0	-
chr15	41289799	41297790	NM_017553_intron_7_0_chr15_41289800_r	0	-
chr15	41297885	41308285	NM_017553_intron_8_0_chr15_41297886_r	0	-
chr15	41308413	41313097	NM_017553_intron_9_0_chr15_41308414_r	0	-
chr15	41313323	41319793	NM_017553_intron_10_0_chr15_41313324_r	0	-
chr15	41319934	41337101	NM_017553_intron_11_0_chr15_41319935_r	0	-
chr15	41337273	41339605	NM_017553_intron_12_0_chr15_41337274_r	0	-
chr15	41339699	41340409	NM_017553_intron_13_0_chr15_41339700_r	0	-
chr15	41340474	41341484	NM_017553_intron_14_0_chr15_41340475_r	0	-
chr15	41341618	41342132	NM_017553_intron_15_0_chr15_41341619_r	0	-
chr15	41342300	41346126	NM_017553_intron_16_0_chr15_41342301_r	0	-
chr15	41346212	41347444	NM_017553_intron_17_0_chr15_41346213_r	0	-
chr15	41347562	41348819	NM_017553_intron_18_0_chr15_41347563_r	0	-
chr15	41348904	41350836	NM_017553_intron_19_0_chr15_41348905_r	0	-
chr15	41350979	41352064	NM_017553_intron_20_0_chr15_41350980_r	0	-
chr15	41352124	41361767	NM_017553_intron_21_0_chr15_41352125_r	0	-
chr15	41361863	41362664	NM_017553_intron_22_0_chr15_41361864_r	0	-
chr15	41362745	41364046	NM_017553_intron_23_0_chr15_41362746_r	0	-
chr15	41364256	41365625	NM_017553_intron_24_0_chr15_41364257_r	0	-
chr15	41365693	41366567	NM_017553_intron_25_0_chr15_41365694_r	0	-
chr15	41366763	41371898	NM_017553_intron_26_0_chr15_41366764_r	0	-
chr15	41372102	41373217	NM_017553_intron_27_0_chr15_41372103_r	0	-
chr15	41373271	41377566	NM_017553_intron_28_0_chr15_41373272_r	0	-
chr15	41377781	41379759	NM_017553_intron_29_0_chr15_41377782_r	0	-
chr15	41379880	41384224	NM_017553_intron_30_0_chr15_41379881_r	0	-
chr15	41384380	41387798	NM_017553_intron_31_0_chr15_41384381_r	0	-
chr15	41387866	41387956	NM_017553_intron_32_0_chr15_41387867_r	0	-
chr15	41388126	41388365	NM_017553_intron_33_0_chr15_41388127_r	0	-
chr15	41388551	41408170	NM_017553_intron_34_0_chr15_41388552_r	0	-
chr15	41523647	41535864	NM_007236_intron_0_0_chr15_41523648_f	0	+
chr15	41535937	41549107	NM_007236_intron_1_0_chr15_41535938_f	0	+
chr15	41549188	41554953	NM_007236_intron_2_0_chr15_41549189_f	0	+
chr15	41555081	41562754	NM_007236_intron_3_0_chr15_41555082_f	0	+
chr15	41562816	41570964	NM_007236_intron_4_0_chr15_41562817_f	0	+
chr15	41571087	41571533	NM_007236_intron_5_0_chr15_41571088_f	0	+
chr15	41679791	41680645	NM_016013_intron_0_0_chr15_41679792_r	0	-
chr15	41680720	41687056	NM_016013_intron_1_0_chr15_41680721_r	0	-
chr15	41687242	41688684	NM_016013_intron_2_0_chr15_41687243_r	0	-
chr15	41689338	41694341	NM_016013_intron_3_0_chr15_41689339_r	0	-
chr15	41809889	41809995	NM_015540_intron_0_0_chr15_41809890_r	0	-
chr15	41810055	41810203	NM_015540_intron_1_0_chr15_41810056_r	0	-
chr15	41810380	41812588	NM_015540_intron_2_0_chr15_41810381_r	0	-
chr15	41813345	41813935	NM_015540_intron_3_0_chr15_41813346_r	0	-
chr15	41814078	41814295	NM_015540_intron_4_0_chr15_41814079_r	0	-
chr15	41814448	41814962	NM_015540_intron_5_0_chr15_41814449_r	0	-
chr15	41815158	41815442	NM_015540_intron_6_0_chr15_41815159_r	0	-
chr15	41815552	41815968	NM_015540_intron_7_0_chr15_41815553_r	0	-
chr15	41816170	41816293	NM_015540_intron_8_0_chr15_41816171_r	0	-
chr15	41816452	41817188	NM_015540_intron_9_0_chr15_41816453_r	0	-
chr15	41817346	41819095	NM_015540_intron_10_0_chr15_41817347_r	0	-
chr15	41819266	41819364	NM_015540_intron_11_0_chr15_41819267_r	0	-
chr15	41819499	41819620	NM_015540_intron_12_0_chr15_41819500_r	0	-
chr15	41819803	41820057	NM_015540_intron_13_0_chr15_41819804_r	0	-
chr15	41820225	41820432	NM_015540_intron_14_0_chr15_41820226_r	0	-
chr15	41820534	41821667	NM_015540_intron_15_0_chr15_41820535_r	0	-
chr15	41821766	41822061	NM_015540_intron_16_0_chr15_41821767_r	0	-
chr15	41822177	41823220	NM_015540_intron_17_0_chr15_41822178_r	0	-
chr15	41823400	41826911	NM_015540_intron_18_0_chr15_41823401_r	0	-
chr15	41827133	41827709	NM_015540_intron_19_0_chr15_41827134_r	0	-
chr15	41827830	41828326	NM_015540_intron_20_0_chr15_41827831_r	0	-
chr15	41828416	41828698	NM_015540_intron_21_0_chr15_41828417_r	0	-
chr15	41828847	41829142	NM_015540_intron_22_0_chr15_41828848_r	0	-
chr15	41829399	41836416	NM_015540_intron_23_0_chr15_41829400_r	0	-
chr15	42566708	42568545	NM_198141_intron_0_0_chr15_42566709_f	0	+
chr15	42568608	42570679	NM_198141_intron_1_0_chr15_42568609_f	0	+
chr15	42570788	42579888	NM_198141_intron_2_0_chr15_42570789_f	0	+
chr15	42580016	42584932	NM_198141_intron_3_0_chr15_42580017_f	0	+
chr15	42585115	42589808	NM_198141_intron_4_0_chr15_42585116_f	0	+
chr15	42589854	42598743	NM_198141_intron_5_0_chr15_42589855_f	0	+
chr15	42598810	42600419	NM_198141_intron_6_0_chr15_42598811_f	0	+
chr15	42600516	42602480	NM_198141_intron_7_0_chr15_42600517_f	0	+
chr15	42602661	42602890	NM_198141_intron_8_0_chr15_42602662_f	0	+
chr15	42603044	42613982	NM_198141_intron_9_0_chr15_42603045_f	0	+
chr15	42614218	42618495	NM_198141_intron_10_0_chr15_42614219_f	0	+
chr15	42618622	42619560	NM_198141_intron_11_0_chr15_42618623_f	0	+
chr15	42619640	42621503	NM_198141_intron_12_0_chr15_42619641_f	0	+
chr15	42621647	42622773	NM_198141_intron_13_0_chr15_42621648_f	0	+
chr15	42622870	42630586	NM_198141_intron_14_0_chr15_42622871_f	0	+
chr15	42630688	42631866	NM_198141_intron_15_0_chr15_42630689_f	0	+
chr15	42632110	42632887	NM_198141_intron_16_0_chr15_42632111_f	0	+
chr15	42632952	42635275	NM_198141_intron_17_0_chr15_42632953_f	0	+
chr15	42635352	42637955	NM_198141_intron_18_0_chr15_42635353_f	0	+
chr15	42638030	42640300	NM_198141_intron_19_0_chr15_42638031_f	0	+
chr15	42640414	42641580	NM_198141_intron_20_0_chr15_42640415_f	0	+
chr15	42641693	42643526	NM_198141_intron_21_0_chr15_42641694_f	0	+
chr15	42643630	42644227	NM_198141_intron_22_0_chr15_42643631_f	0	+
chr15	42453027	42453879	NM_015289_intron_0_0_chr15_42453028_r	0	-
chr15	42453971	42454229	NM_015289_intron_1_0_chr15_42453972_r	0	-
chr15	42454364	42454529	NM_015289_intron_2_0_chr15_42454365_r	0	-
chr15	42454679	42455547	NM_015289_intron_3_0_chr15_42454680_r	0	-
chr15	42455593	42455823	NM_015289_intron_4_0_chr15_42455594_r	0	-
chr15	42455926	42456555	NM_015289_intron_5_0_chr15_42455927_r	0	-
chr15	42456684	42457193	NM_015289_intron_6_0_chr15_42456685_r	0	-
chr15	42457311	42457915	NM_015289_intron_7_0_chr15_42457312_r	0	-
chr15	42458014	42458356	NM_015289_intron_8_0_chr15_42458015_r	0	-
chr15	42458430	42458760	NM_015289_intron_9_0_chr15_42458431_r	0	-
chr15	42458847	42458969	NM_015289_intron_10_0_chr15_42458848_r	0	-
chr15	42459111	42459591	NM_015289_intron_11_0_chr15_42459112_r	0	-
chr15	42459735	42461921	NM_015289_intron_12_0_chr15_42459736_r	0	-
chr15	42462064	42465920	NM_015289_intron_13_0_chr15_42462065_r	0	-
chr15	42466050	42470415	NM_015289_intron_14_0_chr15_42466051_r	0	-
chr15	42470536	42470647	NM_015289_intron_15_0_chr15_42470537_r	0	-
chr15	42470768	42476714	NM_015289_intron_16_0_chr15_42470769_r	0	-
chr15	42476898	42479468	NM_015289_intron_17_0_chr15_42476899_r	0	-
chr15	42479561	42479955	NM_015289_intron_18_0_chr15_42479562_r	0	-
chr15	42480054	42481311	NM_015289_intron_19_0_chr15_42480055_r	0	-
chr15	42481406	42483322	NM_015289_intron_20_0_chr15_42481407_r	0	-
chr15	42483365	42483693	NM_015289_intron_21_0_chr15_42483366_r	0	-
chr15	42483758	42492093	NM_015289_intron_22_0_chr15_42483759_r	0	-
chr15	42492159	42500278	NM_015289_intron_23_0_chr15_42492160_r	0	-
chr15	42709558	42710002	NM_001284307_intron_0_0_chr15_42709559_r	0	-
chr15	42710149	42713258	NM_001284307_intron_1_0_chr15_42710150_r	0	-
chr15	42713330	42714114	NM_001284307_intron_2_0_chr15_42713331_r	0	-
chr15	42714186	42714698	NM_001284307_intron_3_0_chr15_42714187_r	0	-
chr15	42714818	42716195	NM_001284307_intron_4_0_chr15_42714819_r	0	-
chr15	42716258	42717031	NM_001284307_intron_5_0_chr15_42716259_r	0	-
chr15	42717223	42720215	NM_001284307_intron_6_0_chr15_42717224_r	0	-
chr15	42720332	42727581	NM_001284307_intron_7_0_chr15_42720333_r	0	-
chr15	42727716	42729429	NM_001284307_intron_8_0_chr15_42727717_r	0	-
chr15	42729575	42730809	NM_001284307_intron_9_0_chr15_42729576_r	0	-
chr15	42730865	42731230	NM_001284307_intron_10_0_chr15_42730866_r	0	-
chr15	42732011	42734270	NM_001284307_intron_11_0_chr15_42732012_r	0	-
chr15	42734612	42736399	NM_001284307_intron_12_0_chr15_42734613_r	0	-
chr15	42736460	42737024	NM_001284307_intron_13_0_chr15_42736461_r	0	-
chr15	42737179	42738786	NM_001284307_intron_14_0_chr15_42737180_r	0	-
chr15	42738856	42740269	NM_001284307_intron_15_0_chr15_42738857_r	0	-
chr15	42740903	42758250	NM_001284307_intron_16_0_chr15_42740904_r	0	-
chr15	42758312	42764433	NM_001284307_intron_17_0_chr15_42758313_r	0	-
chr15	42764519	42783177	NM_001284307_intron_18_0_chr15_42764520_r	0	-
chr15	42066808	42067364	NM_001265611_intron_0_0_chr15_42066809_f	0	+
chr15	42067587	42092020	NM_001265611_intron_1_0_chr15_42067588_f	0	+
chr15	42092112	42103080	NM_001265611_intron_2_0_chr15_42092113_f	0	+
chr15	42103143	42103375	NM_001265611_intron_3_0_chr15_42103144_f	0	+
chr15	42103433	42104154	NM_001265611_intron_4_0_chr15_42103434_f	0	+
chr15	42104325	42104713	NM_001265611_intron_5_0_chr15_42104326_f	0	+
chr15	42104851	42105116	NM_001265611_intron_6_0_chr15_42104852_f	0	+
chr15	42105299	42105818	NM_001265611_intron_7_0_chr15_42105300_f	0	+
chr15	42105979	42106747	NM_001265611_intron_8_0_chr15_42105980_f	0	+
chr15	42106937	42107456	NM_001265611_intron_9_0_chr15_42106938_f	0	+
chr15	42107603	42107821	NM_001265611_intron_10_0_chr15_42107604_f	0	+
chr15	42107997	42108756	NM_001265611_intron_11_0_chr15_42107998_f	0	+
chr15	42108848	42109107	NM_001265611_intron_12_0_chr15_42108849_f	0	+
chr15	42109233	42109585	NM_001265611_intron_13_0_chr15_42109234_f	0	+
chr15	42109656	42109811	NM_001265611_intron_14_0_chr15_42109657_f	0	+
chr15	42109933	42110206	NM_001265611_intron_15_0_chr15_42109934_f	0	+
chr15	42110282	42110391	NM_001265611_intron_16_0_chr15_42110283_f	0	+
chr15	42110503	42110716	NM_001265611_intron_17_0_chr15_42110504_f	0	+
chr15	42110780	42111020	NM_001265611_intron_18_0_chr15_42110781_f	0	+
chr15	42111155	42111443	NM_001265611_intron_19_0_chr15_42111156_f	0	+
chr15	42111577	42111792	NM_001265611_intron_20_0_chr15_42111578_f	0	+
chr15	42111848	42113029	NM_001265611_intron_21_0_chr15_42111849_f	0	+
chr15	42113266	42113781	NM_001265611_intron_22_0_chr15_42113267_f	0	+
chr15	42113948	42114162	NM_001265611_intron_23_0_chr15_42113949_f	0	+
chr15	42114308	42114422	NM_001265611_intron_24_0_chr15_42114309_f	0	+
chr15	42114620	42114790	NM_001265611_intron_25_0_chr15_42114621_f	0	+
chr15	42114875	42115136	NM_001265611_intron_26_0_chr15_42114876_f	0	+
chr15	42115204	42116681	NM_001265611_intron_27_0_chr15_42115205_f	0	+
chr15	42116767	42117406	NM_001265611_intron_28_0_chr15_42116768_f	0	+
chr15	42066808	42067364	NM_014994_intron_0_0_chr15_42066809_f	0	+
chr15	42067587	42092020	NM_014994_intron_1_0_chr15_42067588_f	0	+
chr15	42092112	42103080	NM_014994_intron_2_0_chr15_42092113_f	0	+
chr15	42103143	42103375	NM_014994_intron_3_0_chr15_42103144_f	0	+
chr15	42103433	42104154	NM_014994_intron_4_0_chr15_42103434_f	0	+
chr15	42104325	42104713	NM_014994_intron_5_0_chr15_42104326_f	0	+
chr15	42104851	42105116	NM_014994_intron_6_0_chr15_42104852_f	0	+
chr15	42105299	42105818	NM_014994_intron_7_0_chr15_42105300_f	0	+
chr15	42105979	42106747	NM_014994_intron_8_0_chr15_42105980_f	0	+
chr15	42106937	42107456	NM_014994_intron_9_0_chr15_42106938_f	0	+
chr15	42107603	42107821	NM_014994_intron_10_0_chr15_42107604_f	0	+
chr15	42107997	42108756	NM_014994_intron_11_0_chr15_42107998_f	0	+
chr15	42108848	42109107	NM_014994_intron_12_0_chr15_42108849_f	0	+
chr15	42109233	42109585	NM_014994_intron_13_0_chr15_42109234_f	0	+
chr15	42109656	42109811	NM_014994_intron_14_0_chr15_42109657_f	0	+
chr15	42109933	42110206	NM_014994_intron_15_0_chr15_42109934_f	0	+
chr15	42110282	42110391	NM_014994_intron_16_0_chr15_42110283_f	0	+
chr15	42110503	42110716	NM_014994_intron_17_0_chr15_42110504_f	0	+
chr15	42110780	42111020	NM_014994_intron_18_0_chr15_42110781_f	0	+
chr15	42111155	42111443	NM_014994_intron_19_0_chr15_42111156_f	0	+
chr15	42111577	42111792	NM_014994_intron_20_0_chr15_42111578_f	0	+
chr15	42111848	42113029	NM_014994_intron_21_0_chr15_42111849_f	0	+
chr15	42113266	42113781	NM_014994_intron_22_0_chr15_42113267_f	0	+
chr15	42113948	42114162	NM_014994_intron_23_0_chr15_42113949_f	0	+
chr15	42114308	42114422	NM_014994_intron_24_0_chr15_42114309_f	0	+
chr15	42114620	42114790	NM_014994_intron_25_0_chr15_42114621_f	0	+
chr15	42114875	42115136	NM_014994_intron_26_0_chr15_42114876_f	0	+
chr15	42115420	42115644	NM_014994_intron_27_0_chr15_42115421_f	0	+
chr15	42116259	42116681	NM_014994_intron_28_0_chr15_42116260_f	0	+
chr15	42116767	42117406	NM_014994_intron_29_0_chr15_42116768_f	0	+
chr15	42193379	42201896	NM_139265_intron_0_0_chr15_42193380_r	0	-
chr15	42202061	42211407	NM_139265_intron_1_0_chr15_42202062_r	0	-
chr15	42211820	42235264	NM_139265_intron_2_0_chr15_42211821_r	0	-
chr15	42235362	42245961	NM_139265_intron_3_0_chr15_42235363_r	0	-
chr15	42246138	42264456	NM_139265_intron_4_0_chr15_42246139_r	0	-
chr15	42453027	42453879	NM_001301138_intron_0_0_chr15_42453028_r	0	-
chr15	42453971	42454229	NM_001301138_intron_1_0_chr15_42453972_r	0	-
chr15	42454364	42454529	NM_001301138_intron_2_0_chr15_42454365_r	0	-
chr15	42454679	42455547	NM_001301138_intron_3_0_chr15_42454680_r	0	-
chr15	42455593	42455823	NM_001301138_intron_4_0_chr15_42455594_r	0	-
chr15	42455926	42456555	NM_001301138_intron_5_0_chr15_42455927_r	0	-
chr15	42456684	42457193	NM_001301138_intron_6_0_chr15_42456685_r	0	-
chr15	42457311	42457915	NM_001301138_intron_7_0_chr15_42457312_r	0	-
chr15	42458014	42458356	NM_001301138_intron_8_0_chr15_42458015_r	0	-
chr15	42458430	42458760	NM_001301138_intron_9_0_chr15_42458431_r	0	-
chr15	42458847	42458969	NM_001301138_intron_10_0_chr15_42458848_r	0	-
chr15	42459111	42459591	NM_001301138_intron_11_0_chr15_42459112_r	0	-
chr15	42459735	42461921	NM_001301138_intron_12_0_chr15_42459736_r	0	-
chr15	42462064	42465920	NM_001301138_intron_13_0_chr15_42462065_r	0	-
chr15	42466050	42470415	NM_001301138_intron_14_0_chr15_42466051_r	0	-
chr15	42470536	42470647	NM_001301138_intron_15_0_chr15_42470537_r	0	-
chr15	42470768	42476714	NM_001301138_intron_16_0_chr15_42470769_r	0	-
chr15	42476898	42479468	NM_001301138_intron_17_0_chr15_42476899_r	0	-
chr15	42479561	42479955	NM_001301138_intron_18_0_chr15_42479562_r	0	-
chr15	42480054	42481311	NM_001301138_intron_19_0_chr15_42480055_r	0	-
chr15	42481406	42483322	NM_001301138_intron_20_0_chr15_42481407_r	0	-
chr15	42483365	42483693	NM_001301138_intron_21_0_chr15_42483366_r	0	-
chr15	42483758	42484263	NM_001301138_intron_22_0_chr15_42483759_r	0	-
chr15	42484296	42492093	NM_001301138_intron_23_0_chr15_42484297_r	0	-
chr15	42492159	42500278	NM_001301138_intron_24_0_chr15_42492160_r	0	-
chr15	42066808	42067364	NR_049762_intron_0_0_chr15_42066809_f	0	+
chr15	42067587	42103080	NR_049762_intron_1_0_chr15_42067588_f	0	+
chr15	42103143	42103375	NR_049762_intron_2_0_chr15_42103144_f	0	+
chr15	42103433	42104154	NR_049762_intron_3_0_chr15_42103434_f	0	+
chr15	42104325	42104713	NR_049762_intron_4_0_chr15_42104326_f	0	+
chr15	42104851	42105116	NR_049762_intron_5_0_chr15_42104852_f	0	+
chr15	42105299	42105818	NR_049762_intron_6_0_chr15_42105300_f	0	+
chr15	42105979	42106747	NR_049762_intron_7_0_chr15_42105980_f	0	+
chr15	42106937	42107821	NR_049762_intron_8_0_chr15_42106938_f	0	+
chr15	42107997	42108756	NR_049762_intron_9_0_chr15_42107998_f	0	+
chr15	42108848	42109107	NR_049762_intron_10_0_chr15_42108849_f	0	+
chr15	42109233	42109585	NR_049762_intron_11_0_chr15_42109234_f	0	+
chr15	42109656	42109811	NR_049762_intron_12_0_chr15_42109657_f	0	+
chr15	42109933	42110206	NR_049762_intron_13_0_chr15_42109934_f	0	+
chr15	42110282	42110391	NR_049762_intron_14_0_chr15_42110283_f	0	+
chr15	42110503	42110716	NR_049762_intron_15_0_chr15_42110504_f	0	+
chr15	42110780	42111020	NR_049762_intron_16_0_chr15_42110781_f	0	+
chr15	42111155	42111443	NR_049762_intron_17_0_chr15_42111156_f	0	+
chr15	42111577	42111792	NR_049762_intron_18_0_chr15_42111578_f	0	+
chr15	42111848	42113029	NR_049762_intron_19_0_chr15_42111849_f	0	+
chr15	42113266	42113781	NR_049762_intron_20_0_chr15_42113267_f	0	+
chr15	42113948	42114162	NR_049762_intron_21_0_chr15_42113949_f	0	+
chr15	42114308	42114422	NR_049762_intron_22_0_chr15_42114309_f	0	+
chr15	42114620	42114790	NR_049762_intron_23_0_chr15_42114621_f	0	+
chr15	42114875	42115136	NR_049762_intron_24_0_chr15_42114876_f	0	+
chr15	42115420	42115644	NR_049762_intron_25_0_chr15_42115421_f	0	+
chr15	42116259	42116681	NR_049762_intron_26_0_chr15_42116260_f	0	+
chr15	42116767	42117406	NR_049762_intron_27_0_chr15_42116768_f	0	+
chr15	42841163	42850395	NM_018097_intron_0_0_chr15_42841164_f	0	+
chr15	42850488	42851536	NM_018097_intron_1_0_chr15_42850489_f	0	+
chr15	42851606	42853467	NM_018097_intron_2_0_chr15_42851607_f	0	+
chr15	42853600	42855946	NM_018097_intron_3_0_chr15_42853601_f	0	+
chr15	42856055	42858804	NM_018097_intron_4_0_chr15_42856056_f	0	+
chr15	42709558	42710002	NM_022473_intron_0_0_chr15_42709559_r	0	-
chr15	42710149	42713258	NM_022473_intron_1_0_chr15_42710150_r	0	-
chr15	42713330	42714114	NM_022473_intron_2_0_chr15_42713331_r	0	-
chr15	42714186	42714698	NM_022473_intron_3_0_chr15_42714187_r	0	-
chr15	42714818	42716195	NM_022473_intron_4_0_chr15_42714819_r	0	-
chr15	42716258	42717031	NM_022473_intron_5_0_chr15_42716259_r	0	-
chr15	42717223	42720215	NM_022473_intron_6_0_chr15_42717224_r	0	-
chr15	42720332	42727581	NM_022473_intron_7_0_chr15_42720333_r	0	-
chr15	42727716	42729429	NM_022473_intron_8_0_chr15_42727717_r	0	-
chr15	42729575	42730809	NM_022473_intron_9_0_chr15_42729576_r	0	-
chr15	42730865	42731230	NM_022473_intron_10_0_chr15_42730866_r	0	-
chr15	42732011	42734270	NM_022473_intron_11_0_chr15_42732012_r	0	-
chr15	42734612	42736399	NM_022473_intron_12_0_chr15_42734613_r	0	-
chr15	42736460	42737024	NM_022473_intron_13_0_chr15_42736461_r	0	-
chr15	42737179	42738786	NM_022473_intron_14_0_chr15_42737180_r	0	-
chr15	42738856	42740269	NM_022473_intron_15_0_chr15_42738857_r	0	-
chr15	42740903	42741968	NM_022473_intron_16_0_chr15_42740904_r	0	-
chr15	42744152	42749155	NM_022473_intron_17_0_chr15_42744153_r	0	-
chr15	42841163	42851536	NM_001130447_intron_0_0_chr15_42841164_f	0	+
chr15	42851606	42853467	NM_001130447_intron_1_0_chr15_42851607_f	0	+
chr15	42853600	42855946	NM_001130447_intron_2_0_chr15_42853601_f	0	+
chr15	42856055	42858804	NM_001130447_intron_3_0_chr15_42856056_f	0	+
chr15	42276172	42276633	NM_001206670_intron_0_0_chr15_42276173_r	0	-
chr15	42276817	42278036	NM_001206670_intron_1_0_chr15_42276818_r	0	-
chr15	42278203	42279369	NM_001206670_intron_2_0_chr15_42278204_r	0	-
chr15	42279573	42280246	NM_001206670_intron_3_0_chr15_42279574_r	0	-
chr15	42280354	42281612	NM_001206670_intron_4_0_chr15_42280355_r	0	-
chr15	42281750	42282318	NM_001206670_intron_5_0_chr15_42281751_r	0	-
chr15	42282433	42284934	NM_001206670_intron_6_0_chr15_42282434_r	0	-
chr15	42285157	42287557	NM_001206670_intron_7_0_chr15_42285158_r	0	-
chr15	42287694	42289321	NM_001206670_intron_8_0_chr15_42287695_r	0	-
chr15	42289457	42291721	NM_001206670_intron_9_0_chr15_42289458_r	0	-
chr15	42291759	42292114	NM_001206670_intron_10_0_chr15_42291760_r	0	-
chr15	42292198	42292301	NM_001206670_intron_11_0_chr15_42292199_r	0	-
chr15	42292480	42293354	NM_001206670_intron_12_0_chr15_42292481_r	0	-
chr15	42293418	42294851	NM_001206670_intron_13_0_chr15_42293419_r	0	-
chr15	42294894	42297135	NM_001206670_intron_14_0_chr15_42294895_r	0	-
chr15	42297176	42298187	NM_001206670_intron_15_0_chr15_42297177_r	0	-
chr15	42298319	42299926	NM_001206670_intron_16_0_chr15_42298320_r	0	-
chr15	42300063	42305882	NM_001206670_intron_17_0_chr15_42300064_r	0	-
chr15	42305955	42342718	NM_001206670_intron_18_0_chr15_42305956_r	0	-
chr15	42841163	42850395	NM_001323632_intron_0_0_chr15_42841164_f	0	+
chr15	42850488	42853467	NM_001323632_intron_1_0_chr15_42850489_f	0	+
chr15	42853600	42855946	NM_001323632_intron_2_0_chr15_42853601_f	0	+
chr15	42856055	42858804	NM_001323632_intron_3_0_chr15_42856056_f	0	+
chr15	42841163	42850395	NM_001323631_intron_0_0_chr15_42841164_f	0	+
chr15	42850488	42851536	NM_001323631_intron_1_0_chr15_42850489_f	0	+
chr15	42851606	42852979	NM_001323631_intron_2_0_chr15_42851607_f	0	+
chr15	42853068	42853467	NM_001323631_intron_3_0_chr15_42853069_f	0	+
chr15	42853600	42855946	NM_001323631_intron_4_0_chr15_42853601_f	0	+
chr15	42856055	42858804	NM_001323631_intron_5_0_chr15_42856056_f	0	+
chr15	42841163	42850395	NM_001323630_intron_0_0_chr15_42841164_f	0	+
chr15	42850488	42851536	NM_001323630_intron_1_0_chr15_42850489_f	0	+
chr15	42851606	42855946	NM_001323630_intron_2_0_chr15_42851607_f	0	+
chr15	42856055	42858804	NM_001323630_intron_3_0_chr15_42856056_f	0	+
chr15	42709558	42710002	NM_001366844_intron_0_0_chr15_42709559_r	0	-
chr15	42710149	42713258	NM_001366844_intron_1_0_chr15_42710150_r	0	-
chr15	42713330	42714114	NM_001366844_intron_2_0_chr15_42713331_r	0	-
chr15	42714186	42714698	NM_001366844_intron_3_0_chr15_42714187_r	0	-
chr15	42714818	42716195	NM_001366844_intron_4_0_chr15_42714819_r	0	-
chr15	42716258	42717031	NM_001366844_intron_5_0_chr15_42716259_r	0	-
chr15	42717223	42720215	NM_001366844_intron_6_0_chr15_42717224_r	0	-
chr15	42720332	42727581	NM_001366844_intron_7_0_chr15_42720333_r	0	-
chr15	42727716	42729429	NM_001366844_intron_8_0_chr15_42727717_r	0	-
chr15	42729575	42730809	NM_001366844_intron_9_0_chr15_42729576_r	0	-
chr15	42730865	42731230	NM_001366844_intron_10_0_chr15_42730866_r	0	-
chr15	42731750	42734270	NM_001366844_intron_11_0_chr15_42731751_r	0	-
chr15	42734612	42736399	NM_001366844_intron_12_0_chr15_42734613_r	0	-
chr15	42736460	42737024	NM_001366844_intron_13_0_chr15_42736461_r	0	-
chr15	42737179	42738786	NM_001366844_intron_14_0_chr15_42737180_r	0	-
chr15	42738856	42740269	NM_001366844_intron_15_0_chr15_42738857_r	0	-
chr15	42740903	42758250	NM_001366844_intron_16_0_chr15_42740904_r	0	-
chr15	42758312	42764433	NM_001366844_intron_17_0_chr15_42758313_r	0	-
chr15	42764519	42783177	NM_001366844_intron_18_0_chr15_42764520_r	0	-
chr15	42566242	42566365	NM_001301409_intron_0_0_chr15_42566243_f	0	+
chr15	42566708	42568545	NM_001301409_intron_1_0_chr15_42566709_f	0	+
chr15	42568608	42570679	NM_001301409_intron_2_0_chr15_42568609_f	0	+
chr15	42570788	42579888	NM_001301409_intron_3_0_chr15_42570789_f	0	+
chr15	42580016	42584932	NM_001301409_intron_4_0_chr15_42580017_f	0	+
chr15	42585115	42589808	NM_001301409_intron_5_0_chr15_42585116_f	0	+
chr15	42589854	42598743	NM_001301409_intron_6_0_chr15_42589855_f	0	+
chr15	42598810	42600419	NM_001301409_intron_7_0_chr15_42598811_f	0	+
chr15	42600516	42602480	NM_001301409_intron_8_0_chr15_42600517_f	0	+
chr15	42602661	42602890	NM_001301409_intron_9_0_chr15_42602662_f	0	+
chr15	42603044	42606277	NM_001301409_intron_10_0_chr15_42603045_f	0	+
chr15	42066808	42067364	NM_001128608_intron_0_0_chr15_42066809_f	0	+
chr15	42067587	42092020	NM_001128608_intron_1_0_chr15_42067588_f	0	+
chr15	42092112	42103080	NM_001128608_intron_2_0_chr15_42092113_f	0	+
chr15	42103143	42103375	NM_001128608_intron_3_0_chr15_42103144_f	0	+
chr15	42103433	42104154	NM_001128608_intron_4_0_chr15_42103434_f	0	+
chr15	42104325	42104713	NM_001128608_intron_5_0_chr15_42104326_f	0	+
chr15	42104851	42105116	NM_001128608_intron_6_0_chr15_42104852_f	0	+
chr15	42105299	42105527	NM_001128608_intron_7_0_chr15_42105300_f	0	+
chr15	42105545	42105818	NM_001128608_intron_8_0_chr15_42105546_f	0	+
chr15	42105979	42106747	NM_001128608_intron_9_0_chr15_42105980_f	0	+
chr15	42106937	42107456	NM_001128608_intron_10_0_chr15_42106938_f	0	+
chr15	42107603	42107821	NM_001128608_intron_11_0_chr15_42107604_f	0	+
chr15	42107997	42108756	NM_001128608_intron_12_0_chr15_42107998_f	0	+
chr15	42108848	42109107	NM_001128608_intron_13_0_chr15_42108849_f	0	+
chr15	42109233	42109585	NM_001128608_intron_14_0_chr15_42109234_f	0	+
chr15	42109656	42109811	NM_001128608_intron_15_0_chr15_42109657_f	0	+
chr15	42109933	42110206	NM_001128608_intron_16_0_chr15_42109934_f	0	+
chr15	42110282	42110391	NM_001128608_intron_17_0_chr15_42110283_f	0	+
chr15	42110503	42110716	NM_001128608_intron_18_0_chr15_42110504_f	0	+
chr15	42110780	42111020	NM_001128608_intron_19_0_chr15_42110781_f	0	+
chr15	42111155	42111443	NM_001128608_intron_20_0_chr15_42111156_f	0	+
chr15	42111577	42111792	NM_001128608_intron_21_0_chr15_42111578_f	0	+
chr15	42111848	42113029	NM_001128608_intron_22_0_chr15_42111849_f	0	+
chr15	42113266	42113781	NM_001128608_intron_23_0_chr15_42113267_f	0	+
chr15	42113948	42114162	NM_001128608_intron_24_0_chr15_42113949_f	0	+
chr15	42114308	42114422	NM_001128608_intron_25_0_chr15_42114309_f	0	+
chr15	42114620	42114790	NM_001128608_intron_26_0_chr15_42114621_f	0	+
chr15	42114875	42115136	NM_001128608_intron_27_0_chr15_42114876_f	0	+
chr15	42115420	42115644	NM_001128608_intron_28_0_chr15_42115421_f	0	+
chr15	42116259	42116681	NM_001128608_intron_29_0_chr15_42116260_f	0	+
chr15	42116767	42117406	NM_001128608_intron_30_0_chr15_42116768_f	0	+
chr15	42066808	42067364	NR_049761_intron_0_0_chr15_42066809_f	0	+
chr15	42067587	42092020	NR_049761_intron_1_0_chr15_42067588_f	0	+
chr15	42092112	42103080	NR_049761_intron_2_0_chr15_42092113_f	0	+
chr15	42103143	42103375	NR_049761_intron_3_0_chr15_42103144_f	0	+
chr15	42103433	42104154	NR_049761_intron_4_0_chr15_42103434_f	0	+
chr15	42104325	42104713	NR_049761_intron_5_0_chr15_42104326_f	0	+
chr15	42104851	42105116	NR_049761_intron_6_0_chr15_42104852_f	0	+
chr15	42105299	42105818	NR_049761_intron_7_0_chr15_42105300_f	0	+
chr15	42105979	42107456	NR_049761_intron_8_0_chr15_42105980_f	0	+
chr15	42107603	42107821	NR_049761_intron_9_0_chr15_42107604_f	0	+
chr15	42107997	42108756	NR_049761_intron_10_0_chr15_42107998_f	0	+
chr15	42108848	42109107	NR_049761_intron_11_0_chr15_42108849_f	0	+
chr15	42109233	42109585	NR_049761_intron_12_0_chr15_42109234_f	0	+
chr15	42109656	42109811	NR_049761_intron_13_0_chr15_42109657_f	0	+
chr15	42109933	42110206	NR_049761_intron_14_0_chr15_42109934_f	0	+
chr15	42110282	42110391	NR_049761_intron_15_0_chr15_42110283_f	0	+
chr15	42110503	42110716	NR_049761_intron_16_0_chr15_42110504_f	0	+
chr15	42110780	42111020	NR_049761_intron_17_0_chr15_42110781_f	0	+
chr15	42111155	42111443	NR_049761_intron_18_0_chr15_42111156_f	0	+
chr15	42111577	42111792	NR_049761_intron_19_0_chr15_42111578_f	0	+
chr15	42111848	42113029	NR_049761_intron_20_0_chr15_42111849_f	0	+
chr15	42113266	42113781	NR_049761_intron_21_0_chr15_42113267_f	0	+
chr15	42113948	42114162	NR_049761_intron_22_0_chr15_42113949_f	0	+
chr15	42114308	42114422	NR_049761_intron_23_0_chr15_42114309_f	0	+
chr15	42114620	42114790	NR_049761_intron_24_0_chr15_42114621_f	0	+
chr15	42114875	42115136	NR_049761_intron_25_0_chr15_42114876_f	0	+
chr15	42115420	42115644	NR_049761_intron_26_0_chr15_42115421_f	0	+
chr15	42116259	42116681	NR_049761_intron_27_0_chr15_42116260_f	0	+
chr15	42116767	42117406	NR_049761_intron_28_0_chr15_42116768_f	0	+
chr15	42709558	42710002	NM_001284306_intron_0_0_chr15_42709559_r	0	-
chr15	42710149	42713258	NM_001284306_intron_1_0_chr15_42710150_r	0	-
chr15	42713330	42714114	NM_001284306_intron_2_0_chr15_42713331_r	0	-
chr15	42714186	42714698	NM_001284306_intron_3_0_chr15_42714187_r	0	-
chr15	42714818	42716195	NM_001284306_intron_4_0_chr15_42714819_r	0	-
chr15	42716258	42717031	NM_001284306_intron_5_0_chr15_42716259_r	0	-
chr15	42717223	42720215	NM_001284306_intron_6_0_chr15_42717224_r	0	-
chr15	42720332	42727581	NM_001284306_intron_7_0_chr15_42720333_r	0	-
chr15	42727716	42729429	NM_001284306_intron_8_0_chr15_42727717_r	0	-
chr15	42729575	42730809	NM_001284306_intron_9_0_chr15_42729576_r	0	-
chr15	42730865	42731230	NM_001284306_intron_10_0_chr15_42730866_r	0	-
chr15	42732011	42734270	NM_001284306_intron_11_0_chr15_42732012_r	0	-
chr15	42734612	42736399	NM_001284306_intron_12_0_chr15_42734613_r	0	-
chr15	42736460	42737024	NM_001284306_intron_13_0_chr15_42736461_r	0	-
chr15	42737179	42738786	NM_001284306_intron_14_0_chr15_42737180_r	0	-
chr15	42738856	42740269	NM_001284306_intron_15_0_chr15_42738857_r	0	-
chr15	42740903	42749414	NM_001284306_intron_16_0_chr15_42740904_r	0	-
chr15	42709558	42710002	NM_001366845_intron_0_0_chr15_42709559_r	0	-
chr15	42710149	42713258	NM_001366845_intron_1_0_chr15_42710150_r	0	-
chr15	42713330	42714114	NM_001366845_intron_2_0_chr15_42713331_r	0	-
chr15	42714186	42714698	NM_001366845_intron_3_0_chr15_42714187_r	0	-
chr15	42714818	42716195	NM_001366845_intron_4_0_chr15_42714819_r	0	-
chr15	42716258	42717031	NM_001366845_intron_5_0_chr15_42716259_r	0	-
chr15	42717223	42720215	NM_001366845_intron_6_0_chr15_42717224_r	0	-
chr15	42720332	42727581	NM_001366845_intron_7_0_chr15_42720333_r	0	-
chr15	42727716	42729429	NM_001366845_intron_8_0_chr15_42727717_r	0	-
chr15	42729575	42730809	NM_001366845_intron_9_0_chr15_42729576_r	0	-
chr15	42730865	42731230	NM_001366845_intron_10_0_chr15_42730866_r	0	-
chr15	42732011	42734270	NM_001366845_intron_11_0_chr15_42732012_r	0	-
chr15	42734612	42736399	NM_001366845_intron_12_0_chr15_42734613_r	0	-
chr15	42736460	42737024	NM_001366845_intron_13_0_chr15_42736461_r	0	-
chr15	42737179	42738786	NM_001366845_intron_14_0_chr15_42737180_r	0	-
chr15	42738856	42740269	NM_001366845_intron_15_0_chr15_42738857_r	0	-
chr15	42740903	42741968	NM_001366845_intron_16_0_chr15_42740904_r	0	-
chr15	42744152	42749155	NM_001366845_intron_17_0_chr15_42744153_r	0	-
chr15	42749356	42758250	NM_001366845_intron_18_0_chr15_42749357_r	0	-
chr15	42758312	42764433	NM_001366845_intron_19_0_chr15_42758313_r	0	-
chr15	42764519	42783177	NM_001366845_intron_20_0_chr15_42764520_r	0	-
chr15	42709558	42710002	NM_001366846_intron_0_0_chr15_42709559_r	0	-
chr15	42710149	42713258	NM_001366846_intron_1_0_chr15_42710150_r	0	-
chr15	42713330	42714114	NM_001366846_intron_2_0_chr15_42713331_r	0	-
chr15	42714186	42714698	NM_001366846_intron_3_0_chr15_42714187_r	0	-
chr15	42714818	42716195	NM_001366846_intron_4_0_chr15_42714819_r	0	-
chr15	42716258	42717031	NM_001366846_intron_5_0_chr15_42716259_r	0	-
chr15	42717223	42720215	NM_001366846_intron_6_0_chr15_42717224_r	0	-
chr15	42720332	42727581	NM_001366846_intron_7_0_chr15_42720333_r	0	-
chr15	42727716	42729429	NM_001366846_intron_8_0_chr15_42727717_r	0	-
chr15	42729575	42730809	NM_001366846_intron_9_0_chr15_42729576_r	0	-
chr15	42730865	42731230	NM_001366846_intron_10_0_chr15_42730866_r	0	-
chr15	42731750	42734270	NM_001366846_intron_11_0_chr15_42731751_r	0	-
chr15	42734612	42736399	NM_001366846_intron_12_0_chr15_42734613_r	0	-
chr15	42736460	42737024	NM_001366846_intron_13_0_chr15_42736461_r	0	-
chr15	42737179	42738786	NM_001366846_intron_14_0_chr15_42737180_r	0	-
chr15	42738856	42740269	NM_001366846_intron_15_0_chr15_42738857_r	0	-
chr15	42740903	42741968	NM_001366846_intron_16_0_chr15_42740904_r	0	-
chr15	42744152	42749155	NM_001366846_intron_17_0_chr15_42744153_r	0	-
chr15	42749356	42758250	NM_001366846_intron_18_0_chr15_42749357_r	0	-
chr15	42758312	42764433	NM_001366846_intron_19_0_chr15_42758313_r	0	-
chr15	42764519	42783177	NM_001366846_intron_20_0_chr15_42764520_r	0	-
chr15	43699768	43700140	NM_005657_intron_0_0_chr15_43699769_r	0	-
chr15	43700286	43701094	NM_005657_intron_1_0_chr15_43700287_r	0	-
chr15	43701294	43701844	NM_005657_intron_2_0_chr15_43701295_r	0	-
chr15	43701939	43705316	NM_005657_intron_3_0_chr15_43701940_r	0	-
chr15	43705532	43707791	NM_005657_intron_4_0_chr15_43705533_r	0	-
chr15	43708007	43708422	NM_005657_intron_5_0_chr15_43708008_r	0	-
chr15	43708614	43712502	NM_005657_intron_6_0_chr15_43708615_r	0	-
chr15	43712933	43713222	NM_005657_intron_7_0_chr15_43712934_r	0	-
chr15	43713372	43714052	NM_005657_intron_8_0_chr15_43713373_r	0	-
chr15	43714324	43720213	NM_005657_intron_9_0_chr15_43714325_r	0	-
chr15	43720366	43724391	NM_005657_intron_10_0_chr15_43720367_r	0	-
chr15	43724875	43730521	NM_005657_intron_11_0_chr15_43724876_r	0	-
chr15	43730614	43733723	NM_005657_intron_12_0_chr15_43730615_r	0	-
chr15	43733781	43738584	NM_005657_intron_13_0_chr15_43733782_r	0	-
chr15	43738788	43739563	NM_005657_intron_14_0_chr15_43738789_r	0	-
chr15	43739683	43748089	NM_005657_intron_15_0_chr15_43739684_r	0	-
chr15	43749416	43762055	NM_005657_intron_16_0_chr15_43749417_r	0	-
chr15	43762264	43766870	NM_005657_intron_17_0_chr15_43762265_r	0	-
chr15	43766965	43767762	NM_005657_intron_18_0_chr15_43766966_r	0	-
chr15	43767892	43769790	NM_005657_intron_19_0_chr15_43767893_r	0	-
chr15	43769957	43771594	NM_005657_intron_20_0_chr15_43769958_r	0	-
chr15	43771724	43772056	NM_005657_intron_21_0_chr15_43771725_r	0	-
chr15	43772215	43773092	NM_005657_intron_22_0_chr15_43772216_r	0	-
chr15	43773220	43783866	NM_005657_intron_23_0_chr15_43773221_r	0	-
chr15	43783951	43784199	NM_005657_intron_24_0_chr15_43783952_r	0	-
chr15	43784293	43784481	NM_005657_intron_25_0_chr15_43784294_r	0	-
chr15	43784666	43802567	NM_005657_intron_26_0_chr15_43784667_r	0	-
chr15	43038455	43044171	NM_173500_intron_0_0_chr15_43038456_r	0	-
chr15	43045445	43067332	NM_173500_intron_1_0_chr15_43045446_r	0	-
chr15	43067921	43069228	NM_173500_intron_2_0_chr15_43067922_r	0	-
chr15	43069440	43075616	NM_173500_intron_3_0_chr15_43069441_r	0	-
chr15	43075833	43086841	NM_173500_intron_4_0_chr15_43075834_r	0	-
chr15	43086999	43102811	NM_173500_intron_5_0_chr15_43087000_r	0	-
chr15	43102937	43103885	NM_173500_intron_6_0_chr15_43102938_r	0	-
chr15	43103978	43109229	NM_173500_intron_7_0_chr15_43103979_r	0	-
chr15	43109295	43120125	NM_173500_intron_8_0_chr15_43109296_r	0	-
chr15	43120230	43122135	NM_173500_intron_9_0_chr15_43120231_r	0	-
chr15	43122276	43132557	NM_173500_intron_10_0_chr15_43122277_r	0	-
chr15	43132631	43164808	NM_173500_intron_11_0_chr15_43132632_r	0	-
chr15	43164956	43170746	NM_173500_intron_12_0_chr15_43164957_r	0	-
chr15	43170882	43212635	NM_173500_intron_13_0_chr15_43170883_r	0	-
chr15	43699768	43700140	NM_001141979_intron_0_0_chr15_43699769_r	0	-
chr15	43700286	43701094	NM_001141979_intron_1_0_chr15_43700287_r	0	-
chr15	43701294	43701844	NM_001141979_intron_2_0_chr15_43701295_r	0	-
chr15	43701939	43705316	NM_001141979_intron_3_0_chr15_43701940_r	0	-
chr15	43705526	43707791	NM_001141979_intron_4_0_chr15_43705527_r	0	-
chr15	43708007	43708422	NM_001141979_intron_5_0_chr15_43708008_r	0	-
chr15	43708614	43712502	NM_001141979_intron_6_0_chr15_43708615_r	0	-
chr15	43712933	43713222	NM_001141979_intron_7_0_chr15_43712934_r	0	-
chr15	43713372	43714052	NM_001141979_intron_8_0_chr15_43713373_r	0	-
chr15	43714324	43720213	NM_001141979_intron_9_0_chr15_43714325_r	0	-
chr15	43720366	43724391	NM_001141979_intron_10_0_chr15_43720367_r	0	-
chr15	43724875	43730521	NM_001141979_intron_11_0_chr15_43724876_r	0	-
chr15	43730614	43733723	NM_001141979_intron_12_0_chr15_43730615_r	0	-
chr15	43733781	43738584	NM_001141979_intron_13_0_chr15_43733782_r	0	-
chr15	43738788	43739563	NM_001141979_intron_14_0_chr15_43738789_r	0	-
chr15	43739683	43748089	NM_001141979_intron_15_0_chr15_43739684_r	0	-
chr15	43749416	43762055	NM_001141979_intron_16_0_chr15_43749417_r	0	-
chr15	43762264	43766870	NM_001141979_intron_17_0_chr15_43762265_r	0	-
chr15	43766965	43767762	NM_001141979_intron_18_0_chr15_43766966_r	0	-
chr15	43767892	43769790	NM_001141979_intron_19_0_chr15_43767893_r	0	-
chr15	43769957	43771594	NM_001141979_intron_20_0_chr15_43769958_r	0	-
chr15	43771724	43772056	NM_001141979_intron_21_0_chr15_43771725_r	0	-
chr15	43772215	43773092	NM_001141979_intron_22_0_chr15_43772216_r	0	-
chr15	43773220	43783866	NM_001141979_intron_23_0_chr15_43773221_r	0	-
chr15	43783951	43784199	NM_001141979_intron_24_0_chr15_43783952_r	0	-
chr15	43784293	43784481	NM_001141979_intron_25_0_chr15_43784294_r	0	-
chr15	43784666	43785234	NM_001141979_intron_26_0_chr15_43784667_r	0	-
chr15	43237668	43242459	NM_174916_intron_0_0_chr15_43237669_r	0	-
chr15	43242561	43244475	NM_174916_intron_1_0_chr15_43242562_r	0	-
chr15	43244646	43250210	NM_174916_intron_2_0_chr15_43244647_r	0	-
chr15	43250288	43252842	NM_174916_intron_3_0_chr15_43250289_r	0	-
chr15	43252899	43256132	NM_174916_intron_4_0_chr15_43252900_r	0	-
chr15	43256241	43258350	NM_174916_intron_5_0_chr15_43256242_r	0	-
chr15	43258484	43262717	NM_174916_intron_6_0_chr15_43258485_r	0	-
chr15	43262805	43268914	NM_174916_intron_7_0_chr15_43262806_r	0	-
chr15	43269065	43270077	NM_174916_intron_8_0_chr15_43269066_r	0	-
chr15	43270145	43276094	NM_174916_intron_9_0_chr15_43270146_r	0	-
chr15	43276191	43277084	NM_174916_intron_10_0_chr15_43276192_r	0	-
chr15	43277140	43281016	NM_174916_intron_11_0_chr15_43277141_r	0	-
chr15	43281165	43282227	NM_174916_intron_12_0_chr15_43281166_r	0	-
chr15	43282318	43290365	NM_174916_intron_13_0_chr15_43282319_r	0	-
chr15	43290463	43294752	NM_174916_intron_14_0_chr15_43290464_r	0	-
chr15	43294902	43296034	NM_174916_intron_15_0_chr15_43294903_r	0	-
chr15	43296128	43299276	NM_174916_intron_16_0_chr15_43296129_r	0	-
chr15	43299482	43307885	NM_174916_intron_17_0_chr15_43299483_r	0	-
chr15	43308067	43309292	NM_174916_intron_18_0_chr15_43308068_r	0	-
chr15	43309379	43313472	NM_174916_intron_19_0_chr15_43309380_r	0	-
chr15	43313573	43314899	NM_174916_intron_20_0_chr15_43313574_r	0	-
chr15	43314999	43317026	NM_174916_intron_21_0_chr15_43315000_r	0	-
chr15	43317181	43317578	NM_174916_intron_22_0_chr15_43317182_r	0	-
chr15	43317627	43318758	NM_174916_intron_23_0_chr15_43317628_r	0	-
chr15	43318861	43319973	NM_174916_intron_24_0_chr15_43318862_r	0	-
chr15	43320026	43322141	NM_174916_intron_25_0_chr15_43320027_r	0	-
chr15	43322266	43324765	NM_174916_intron_26_0_chr15_43322267_r	0	-
chr15	43324829	43328375	NM_174916_intron_27_0_chr15_43324830_r	0	-
chr15	43328477	43328725	NM_174916_intron_28_0_chr15_43328478_r	0	-
chr15	43328791	43329970	NM_174916_intron_29_0_chr15_43328792_r	0	-
chr15	43330081	43330368	NM_174916_intron_30_0_chr15_43330082_r	0	-
chr15	43330430	43335412	NM_174916_intron_31_0_chr15_43330431_r	0	-
chr15	43335593	43339358	NM_174916_intron_32_0_chr15_43335594_r	0	-
chr15	43339487	43340589	NM_174916_intron_33_0_chr15_43339488_r	0	-
chr15	43340689	43346939	NM_174916_intron_34_0_chr15_43340690_r	0	-
chr15	43347097	43348541	NM_174916_intron_35_0_chr15_43347098_r	0	-
chr15	43348640	43350538	NM_174916_intron_36_0_chr15_43348641_r	0	-
chr15	43350627	43351282	NM_174916_intron_37_0_chr15_43350628_r	0	-
chr15	43351390	43351899	NM_174916_intron_38_0_chr15_43351391_r	0	-
chr15	43352023	43352249	NM_174916_intron_39_0_chr15_43352024_r	0	-
chr15	43352312	43360095	NM_174916_intron_40_0_chr15_43352313_r	0	-
chr15	43360234	43362992	NM_174916_intron_41_0_chr15_43360235_r	0	-
chr15	43363123	43367176	NM_174916_intron_42_0_chr15_43363124_r	0	-
chr15	43367287	43374835	NM_174916_intron_43_0_chr15_43367288_r	0	-
chr15	43374914	43378181	NM_174916_intron_44_0_chr15_43374915_r	0	-
chr15	43378438	43398139	NM_174916_intron_45_0_chr15_43378439_r	0	-
chr15	43891958	43892157	NM_153700_intron_0_0_chr15_43891959_r	0	-
chr15	43892305	43892393	NM_153700_intron_1_0_chr15_43892306_r	0	-
chr15	43892491	43892731	NM_153700_intron_2_0_chr15_43892492_r	0	-
chr15	43892880	43893069	NM_153700_intron_3_0_chr15_43892881_r	0	-
chr15	43893212	43893593	NM_153700_intron_4_0_chr15_43893213_r	0	-
chr15	43893749	43895439	NM_153700_intron_5_0_chr15_43893750_r	0	-
chr15	43895609	43896193	NM_153700_intron_6_0_chr15_43895610_r	0	-
chr15	43896350	43896558	NM_153700_intron_7_0_chr15_43896351_r	0	-
chr15	43896649	43896847	NM_153700_intron_8_0_chr15_43896650_r	0	-
chr15	43897044	43897461	NM_153700_intron_9_0_chr15_43897045_r	0	-
chr15	43897597	43900060	NM_153700_intron_10_0_chr15_43897598_r	0	-
chr15	43900173	43900277	NM_153700_intron_11_0_chr15_43900174_r	0	-
chr15	43900401	43901473	NM_153700_intron_12_0_chr15_43900402_r	0	-
chr15	43901532	43902509	NM_153700_intron_13_0_chr15_43901533_r	0	-
chr15	43902635	43903116	NM_153700_intron_14_0_chr15_43902636_r	0	-
chr15	43903182	43903345	NM_153700_intron_15_0_chr15_43903183_r	0	-
chr15	43903513	43903696	NM_153700_intron_16_0_chr15_43903514_r	0	-
chr15	43903735	43904039	NM_153700_intron_17_0_chr15_43903736_r	0	-
chr15	43904222	43904574	NM_153700_intron_18_0_chr15_43904223_r	0	-
chr15	43904707	43904988	NM_153700_intron_19_0_chr15_43904708_r	0	-
chr15	43905104	43905242	NM_153700_intron_20_0_chr15_43905105_r	0	-
chr15	43905429	43906084	NM_153700_intron_21_0_chr15_43905430_r	0	-
chr15	43906251	43906393	NM_153700_intron_22_0_chr15_43906252_r	0	-
chr15	43906510	43906611	NM_153700_intron_23_0_chr15_43906511_r	0	-
chr15	43906674	43907630	NM_153700_intron_24_0_chr15_43906675_r	0	-
chr15	43908888	43909655	NM_153700_intron_25_0_chr15_43908889_r	0	-
chr15	43909680	43909768	NM_153700_intron_26_0_chr15_43909681_r	0	-
chr15	43910554	43910856	NM_153700_intron_27_0_chr15_43910555_r	0	-
chr15	43699768	43700140	NM_001355001_intron_0_0_chr15_43699769_r	0	-
chr15	43700286	43701094	NM_001355001_intron_1_0_chr15_43700287_r	0	-
chr15	43701294	43701844	NM_001355001_intron_2_0_chr15_43701295_r	0	-
chr15	43701939	43705316	NM_001355001_intron_3_0_chr15_43701940_r	0	-
chr15	43705532	43707791	NM_001355001_intron_4_0_chr15_43705533_r	0	-
chr15	43708007	43708422	NM_001355001_intron_5_0_chr15_43708008_r	0	-
chr15	43708614	43712502	NM_001355001_intron_6_0_chr15_43708615_r	0	-
chr15	43712933	43713222	NM_001355001_intron_7_0_chr15_43712934_r	0	-
chr15	43713372	43714052	NM_001355001_intron_8_0_chr15_43713373_r	0	-
chr15	43714324	43720213	NM_001355001_intron_9_0_chr15_43714325_r	0	-
chr15	43720366	43724391	NM_001355001_intron_10_0_chr15_43720367_r	0	-
chr15	43724875	43730521	NM_001355001_intron_11_0_chr15_43724876_r	0	-
chr15	43730614	43733723	NM_001355001_intron_12_0_chr15_43730615_r	0	-
chr15	43733781	43738584	NM_001355001_intron_13_0_chr15_43733782_r	0	-
chr15	43738788	43738963	NM_001355001_intron_14_0_chr15_43738789_r	0	-
chr15	43739112	43739563	NM_001355001_intron_15_0_chr15_43739113_r	0	-
chr15	43739683	43748089	NM_001355001_intron_16_0_chr15_43739684_r	0	-
chr15	43749416	43762055	NM_001355001_intron_17_0_chr15_43749417_r	0	-
chr15	43762264	43766870	NM_001355001_intron_18_0_chr15_43762265_r	0	-
chr15	43766965	43767762	NM_001355001_intron_19_0_chr15_43766966_r	0	-
chr15	43767892	43769790	NM_001355001_intron_20_0_chr15_43767893_r	0	-
chr15	43769957	43771594	NM_001355001_intron_21_0_chr15_43769958_r	0	-
chr15	43771724	43772056	NM_001355001_intron_22_0_chr15_43771725_r	0	-
chr15	43772215	43773092	NM_001355001_intron_23_0_chr15_43772216_r	0	-
chr15	43773220	43783866	NM_001355001_intron_24_0_chr15_43773221_r	0	-
chr15	43783951	43784199	NM_001355001_intron_25_0_chr15_43783952_r	0	-
chr15	43784293	43784481	NM_001355001_intron_26_0_chr15_43784294_r	0	-
chr15	43784666	43785234	NM_001355001_intron_27_0_chr15_43784667_r	0	-
chr15	43699768	43700140	NM_001141980_intron_0_0_chr15_43699769_r	0	-
chr15	43700286	43701094	NM_001141980_intron_1_0_chr15_43700287_r	0	-
chr15	43701294	43701844	NM_001141980_intron_2_0_chr15_43701295_r	0	-
chr15	43701939	43705316	NM_001141980_intron_3_0_chr15_43701940_r	0	-
chr15	43705532	43707791	NM_001141980_intron_4_0_chr15_43705533_r	0	-
chr15	43708007	43708422	NM_001141980_intron_5_0_chr15_43708008_r	0	-
chr15	43708614	43712502	NM_001141980_intron_6_0_chr15_43708615_r	0	-
chr15	43712933	43713222	NM_001141980_intron_7_0_chr15_43712934_r	0	-
chr15	43713372	43714052	NM_001141980_intron_8_0_chr15_43713373_r	0	-
chr15	43714324	43720213	NM_001141980_intron_9_0_chr15_43714325_r	0	-
chr15	43720366	43724391	NM_001141980_intron_10_0_chr15_43720367_r	0	-
chr15	43724875	43730521	NM_001141980_intron_11_0_chr15_43724876_r	0	-
chr15	43730614	43733723	NM_001141980_intron_12_0_chr15_43730615_r	0	-
chr15	43733781	43738584	NM_001141980_intron_13_0_chr15_43733782_r	0	-
chr15	43738788	43739563	NM_001141980_intron_14_0_chr15_43738789_r	0	-
chr15	43739683	43748089	NM_001141980_intron_15_0_chr15_43739684_r	0	-
chr15	43749416	43762055	NM_001141980_intron_16_0_chr15_43749417_r	0	-
chr15	43762264	43766870	NM_001141980_intron_17_0_chr15_43762265_r	0	-
chr15	43766965	43767762	NM_001141980_intron_18_0_chr15_43766966_r	0	-
chr15	43767892	43769790	NM_001141980_intron_19_0_chr15_43767893_r	0	-
chr15	43769957	43771594	NM_001141980_intron_20_0_chr15_43769958_r	0	-
chr15	43771724	43772056	NM_001141980_intron_21_0_chr15_43771725_r	0	-
chr15	43772215	43773092	NM_001141980_intron_22_0_chr15_43772216_r	0	-
chr15	43773220	43783866	NM_001141980_intron_23_0_chr15_43773221_r	0	-
chr15	43783951	43784199	NM_001141980_intron_24_0_chr15_43783952_r	0	-
chr15	43784293	43784481	NM_001141980_intron_25_0_chr15_43784294_r	0	-
chr15	43784666	43785234	NM_001141980_intron_26_0_chr15_43784667_r	0	-
chr15	44581554	44615162	NM_138423_intron_0_0_chr15_44581555_f	0	+
chr15	44615217	44620882	NM_138423_intron_1_0_chr15_44615218_f	0	+
chr15	44620985	44624185	NM_138423_intron_2_0_chr15_44620986_f	0	+
chr15	44624276	44629960	NM_138423_intron_3_0_chr15_44624277_f	0	+
chr15	44630105	44630434	NM_138423_intron_4_0_chr15_44630106_f	0	+
chr15	44630515	44671887	NM_138423_intron_5_0_chr15_44630516_f	0	+
chr15	44671986	44673003	NM_138423_intron_6_0_chr15_44671987_f	0	+
chr15	44673174	44695084	NM_138423_intron_7_0_chr15_44673175_f	0	+
chr15	44695252	44705533	NM_138423_intron_8_0_chr15_44695253_f	0	+
chr15	44165018	44165368	NM_001322951_intron_0_0_chr15_44165019_r	0	-
chr15	44165420	44166316	NM_001322951_intron_1_0_chr15_44165421_r	0	-
chr15	44166660	44175900	NM_001322951_intron_2_0_chr15_44166661_r	0	-
chr15	44176007	44176924	NM_001322951_intron_3_0_chr15_44176008_r	0	-
chr15	44176993	44177878	NM_001322951_intron_4_0_chr15_44176994_r	0	-
chr15	44177953	44180372	NM_001322951_intron_5_0_chr15_44177954_r	0	-
chr15	44180464	44181006	NM_001322951_intron_6_0_chr15_44180465_r	0	-
chr15	44181070	44184178	NM_001322951_intron_7_0_chr15_44181071_r	0	-
chr15	44184267	44194372	NM_001322951_intron_8_0_chr15_44184268_r	0	-
chr15	44194460	44198025	NM_001322951_intron_9_0_chr15_44194461_r	0	-
chr15	44198149	44202079	NM_001322951_intron_10_0_chr15_44198150_r	0	-
chr15	44202177	44211656	NM_001322951_intron_11_0_chr15_44202178_r	0	-
chr15	44211735	44211964	NM_001322951_intron_12_0_chr15_44211736_r	0	-
chr15	44212007	44487150	NM_001322951_intron_13_0_chr15_44212008_r	0	-
chr15	44166137	44166316	NM_001322950_intron_0_0_chr15_44166138_r	0	-
chr15	44166660	44175900	NM_001322950_intron_1_0_chr15_44166661_r	0	-
chr15	44176007	44176924	NM_001322950_intron_2_0_chr15_44176008_r	0	-
chr15	44176993	44177878	NM_001322950_intron_3_0_chr15_44176994_r	0	-
chr15	44177953	44180372	NM_001322950_intron_4_0_chr15_44177954_r	0	-
chr15	44180464	44181006	NM_001322950_intron_5_0_chr15_44180465_r	0	-
chr15	44181070	44184178	NM_001322950_intron_6_0_chr15_44181071_r	0	-
chr15	44184267	44194372	NM_001322950_intron_7_0_chr15_44184268_r	0	-
chr15	44194460	44198025	NM_001322950_intron_8_0_chr15_44194461_r	0	-
chr15	44198149	44202079	NM_001322950_intron_9_0_chr15_44198150_r	0	-
chr15	44202177	44211656	NM_001322950_intron_10_0_chr15_44202178_r	0	-
chr15	44211735	44211964	NM_001322950_intron_11_0_chr15_44211736_r	0	-
chr15	44212007	44216402	NM_001322950_intron_12_0_chr15_44212008_r	0	-
chr15	44216507	44487150	NM_001322950_intron_13_0_chr15_44216508_r	0	-
chr15	44165018	44165368	NM_001322949_intron_0_0_chr15_44165019_r	0	-
chr15	44165420	44166316	NM_001322949_intron_1_0_chr15_44165421_r	0	-
chr15	44166660	44175900	NM_001322949_intron_2_0_chr15_44166661_r	0	-
chr15	44176007	44176924	NM_001322949_intron_3_0_chr15_44176008_r	0	-
chr15	44176993	44177878	NM_001322949_intron_4_0_chr15_44176994_r	0	-
chr15	44177953	44180372	NM_001322949_intron_5_0_chr15_44177954_r	0	-
chr15	44180464	44181006	NM_001322949_intron_6_0_chr15_44180465_r	0	-
chr15	44181070	44184178	NM_001322949_intron_7_0_chr15_44181071_r	0	-
chr15	44184267	44194372	NM_001322949_intron_8_0_chr15_44184268_r	0	-
chr15	44194460	44198025	NM_001322949_intron_9_0_chr15_44194461_r	0	-
chr15	44198149	44202079	NM_001322949_intron_10_0_chr15_44198150_r	0	-
chr15	44202177	44211656	NM_001322949_intron_11_0_chr15_44202178_r	0	-
chr15	44211735	44211964	NM_001322949_intron_12_0_chr15_44211736_r	0	-
chr15	44212007	44216402	NM_001322949_intron_13_0_chr15_44212008_r	0	-
chr15	44216507	44487150	NM_001322949_intron_14_0_chr15_44216508_r	0	-
chr15	44581554	44615162	NM_177974_intron_0_0_chr15_44581555_f	0	+
chr15	44615217	44620882	NM_177974_intron_1_0_chr15_44615218_f	0	+
chr15	44620985	44624185	NM_177974_intron_2_0_chr15_44620986_f	0	+
chr15	44624276	44629960	NM_177974_intron_3_0_chr15_44624277_f	0	+
chr15	44630105	44630434	NM_177974_intron_4_0_chr15_44630106_f	0	+
chr15	44630515	44671887	NM_177974_intron_5_0_chr15_44630516_f	0	+
chr15	44671986	44673003	NM_177974_intron_6_0_chr15_44671987_f	0	+
chr15	44673174	44705533	NM_177974_intron_7_0_chr15_44673175_f	0	+
chr15	44166137	44166316	NM_001286490_intron_0_0_chr15_44166138_r	0	-
chr15	44166660	44175900	NM_001286490_intron_1_0_chr15_44166661_r	0	-
chr15	44176007	44176924	NM_001286490_intron_2_0_chr15_44176008_r	0	-
chr15	44176993	44177878	NM_001286490_intron_3_0_chr15_44176994_r	0	-
chr15	44177953	44180372	NM_001286490_intron_4_0_chr15_44177954_r	0	-
chr15	44180464	44181021	NM_001286490_intron_5_0_chr15_44180465_r	0	-
chr15	44181070	44184178	NM_001286490_intron_6_0_chr15_44181071_r	0	-
chr15	44184267	44194372	NM_001286490_intron_7_0_chr15_44184268_r	0	-
chr15	44194460	44198025	NM_001286490_intron_8_0_chr15_44194461_r	0	-
chr15	44198149	44202079	NM_001286490_intron_9_0_chr15_44198150_r	0	-
chr15	44202177	44211656	NM_001286490_intron_10_0_chr15_44202178_r	0	-
chr15	44211735	44211964	NM_001286490_intron_11_0_chr15_44211736_r	0	-
chr15	44212007	44216402	NM_001286490_intron_12_0_chr15_44212008_r	0	-
chr15	44216507	44393656	NM_001286490_intron_13_0_chr15_44216508_r	0	-
chr15	44393728	44486424	NM_001286490_intron_14_0_chr15_44393729_r	0	-
chr15	44166660	44175900	NR_104455_intron_0_0_chr15_44166661_r	0	-
chr15	44176007	44176924	NR_104455_intron_1_0_chr15_44176008_r	0	-
chr15	44176993	44177865	NR_104455_intron_2_0_chr15_44176994_r	0	-
chr15	44177953	44180372	NR_104455_intron_3_0_chr15_44177954_r	0	-
chr15	44180464	44181006	NR_104455_intron_4_0_chr15_44180465_r	0	-
chr15	44181070	44184178	NR_104455_intron_5_0_chr15_44181071_r	0	-
chr15	44184267	44194372	NR_104455_intron_6_0_chr15_44184268_r	0	-
chr15	44194460	44198025	NR_104455_intron_7_0_chr15_44194461_r	0	-
chr15	44198149	44202079	NR_104455_intron_8_0_chr15_44198150_r	0	-
chr15	44202177	44211175	NR_104455_intron_9_0_chr15_44202178_r	0	-
chr15	44211478	44211656	NR_104455_intron_10_0_chr15_44211479_r	0	-
chr15	44211735	44211964	NR_104455_intron_11_0_chr15_44211736_r	0	-
chr15	44212007	44216402	NR_104455_intron_12_0_chr15_44212008_r	0	-
chr15	44216507	44487150	NR_104455_intron_13_0_chr15_44216508_r	0	-
chr15	44166660	44175900	NM_001286491_intron_0_0_chr15_44166661_r	0	-
chr15	44176007	44176924	NM_001286491_intron_1_0_chr15_44176008_r	0	-
chr15	44176993	44177878	NM_001286491_intron_2_0_chr15_44176994_r	0	-
chr15	44177953	44180372	NM_001286491_intron_3_0_chr15_44177954_r	0	-
chr15	44180464	44181006	NM_001286491_intron_4_0_chr15_44180465_r	0	-
chr15	44181070	44194372	NM_001286491_intron_5_0_chr15_44181071_r	0	-
chr15	44194460	44198025	NM_001286491_intron_6_0_chr15_44194461_r	0	-
chr15	44198149	44202079	NM_001286491_intron_7_0_chr15_44198150_r	0	-
chr15	44202177	44209922	NM_001286491_intron_8_0_chr15_44202178_r	0	-
chr15	44210027	44211175	NM_001286491_intron_9_0_chr15_44210028_r	0	-
chr15	44211478	44211656	NM_001286491_intron_10_0_chr15_44211479_r	0	-
chr15	44211735	44211964	NM_001286491_intron_11_0_chr15_44211736_r	0	-
chr15	44212007	44216402	NM_001286491_intron_12_0_chr15_44212008_r	0	-
chr15	44216507	44487150	NM_001286491_intron_13_0_chr15_44216508_r	0	-
chr15	44166660	44175900	NM_032892_intron_0_0_chr15_44166661_r	0	-
chr15	44176007	44176924	NM_032892_intron_1_0_chr15_44176008_r	0	-
chr15	44176993	44177878	NM_032892_intron_2_0_chr15_44176994_r	0	-
chr15	44177953	44180372	NM_032892_intron_3_0_chr15_44177954_r	0	-
chr15	44180464	44181006	NM_032892_intron_4_0_chr15_44180465_r	0	-
chr15	44181070	44184178	NM_032892_intron_5_0_chr15_44181071_r	0	-
chr15	44184267	44194372	NM_032892_intron_6_0_chr15_44184268_r	0	-
chr15	44194460	44198025	NM_032892_intron_7_0_chr15_44194461_r	0	-
chr15	44198149	44202079	NM_032892_intron_8_0_chr15_44198150_r	0	-
chr15	44202177	44211656	NM_032892_intron_9_0_chr15_44202178_r	0	-
chr15	44211735	44211964	NM_032892_intron_10_0_chr15_44211736_r	0	-
chr15	44212007	44216402	NM_032892_intron_11_0_chr15_44212008_r	0	-
chr15	44216507	44487150	NM_032892_intron_12_0_chr15_44216508_r	0	-
chr15	44581554	44615162	NR_157849_intron_0_0_chr15_44581555_f	0	+
chr15	44615217	44620882	NR_157849_intron_1_0_chr15_44615218_f	0	+
chr15	44620985	44624185	NR_157849_intron_2_0_chr15_44620986_f	0	+
chr15	44624276	44629960	NR_157849_intron_3_0_chr15_44624277_f	0	+
chr15	44630105	44630434	NR_157849_intron_4_0_chr15_44630106_f	0	+
chr15	44630515	44638072	NR_157849_intron_5_0_chr15_44630516_f	0	+
chr15	44639464	44671887	NR_157849_intron_6_0_chr15_44639465_f	0	+
chr15	44671986	44673003	NR_157849_intron_7_0_chr15_44671987_f	0	+
chr15	44673174	44705533	NR_157849_intron_8_0_chr15_44673175_f	0	+
chr15	45315547	45332605	NM_003104_intron_0_0_chr15_45315548_f	0	+
chr15	45332639	45335454	NM_003104_intron_1_0_chr15_45332640_f	0	+
chr15	45335619	45353264	NM_003104_intron_2_0_chr15_45335620_f	0	+
chr15	45353424	45357468	NM_003104_intron_3_0_chr15_45353425_f	0	+
chr15	45357587	45360378	NM_003104_intron_4_0_chr15_45357588_f	0	+
chr15	45360444	45361074	NM_003104_intron_5_0_chr15_45360445_f	0	+
chr15	45361250	45364514	NM_003104_intron_6_0_chr15_45361251_f	0	+
chr15	45364636	45365562	NM_003104_intron_7_0_chr15_45364637_f	0	+
chr15	45315547	45332605	NR_034039_intron_0_0_chr15_45315548_f	0	+
chr15	45332639	45335454	NR_034039_intron_1_0_chr15_45332640_f	0	+
chr15	45335619	45353179	NR_034039_intron_2_0_chr15_45335620_f	0	+
chr15	45353424	45357468	NR_034039_intron_3_0_chr15_45353425_f	0	+
chr15	45357587	45360378	NR_034039_intron_4_0_chr15_45357588_f	0	+
chr15	45360444	45361074	NR_034039_intron_5_0_chr15_45360445_f	0	+
chr15	45361250	45364514	NR_034039_intron_6_0_chr15_45361251_f	0	+
chr15	45364636	45365562	NR_034039_intron_7_0_chr15_45364637_f	0	+
chr15	45460331	45464080	NM_138356_intron_0_0_chr15_45460332_r	0	-
chr15	45464200	45464344	NM_138356_intron_1_0_chr15_45464201_r	0	-
chr15	45464516	45465773	NM_138356_intron_2_0_chr15_45464517_r	0	-
chr15	45465914	45467416	NM_138356_intron_3_0_chr15_45465915_r	0	-
chr15	45467623	45470362	NM_138356_intron_4_0_chr15_45467624_r	0	-
chr15	45470504	45490969	NM_138356_intron_5_0_chr15_45470505_r	0	-
chr15	45491318	45492924	NM_138356_intron_6_0_chr15_45491319_r	0	-
chr15	47476615	47704589	NM_001198999_intron_0_0_chr15_47476616_f	0	+
chr15	47704669	47762670	NM_001198999_intron_1_0_chr15_47704670_f	0	+
chr15	47762742	47893061	NM_001198999_intron_2_0_chr15_47762743_f	0	+
chr15	47893093	48051941	NM_001198999_intron_3_0_chr15_47893094_f	0	+
chr15	48052104	48052500	NM_001198999_intron_4_0_chr15_48052105_f	0	+
chr15	48052612	48053174	NM_001198999_intron_5_0_chr15_48052613_f	0	+
chr15	48053235	48053354	NM_001198999_intron_6_0_chr15_48053236_f	0	+
chr15	48053417	48053526	NM_001198999_intron_7_0_chr15_48053418_f	0	+
chr15	48053628	48053857	NM_001198999_intron_8_0_chr15_48053629_f	0	+
chr15	48053948	48054396	NM_001198999_intron_9_0_chr15_48053949_f	0	+
chr15	48054516	48055212	NM_001198999_intron_10_0_chr15_48054517_f	0	+
chr15	48055301	48056046	NM_001198999_intron_11_0_chr15_48055302_f	0	+
chr15	48056264	48056370	NM_001198999_intron_12_0_chr15_48056265_f	0	+
chr15	48056502	48056834	NM_001198999_intron_13_0_chr15_48056503_f	0	+
chr15	48056990	48057079	NM_001198999_intron_14_0_chr15_48056991_f	0	+
chr15	48057253	48058065	NM_001198999_intron_15_0_chr15_48057254_f	0	+
chr15	48058206	48058301	NM_001198999_intron_16_0_chr15_48058207_f	0	+
chr15	48058379	48058773	NM_001198999_intron_17_0_chr15_48058380_f	0	+
chr15	48058874	48062693	NM_001198999_intron_18_0_chr15_48058875_f	0	+
chr15	48095632	48096970	NR_120336_intron_0_0_chr15_48095633_r	0	-
chr15	48097075	48119767	NR_120336_intron_1_0_chr15_48097076_r	0	-
chr15	48119813	48137034	NR_120336_intron_2_0_chr15_48119814_r	0	-
chr15	48137162	48138325	NR_120336_intron_3_0_chr15_48137163_r	0	-
chr15	48624603	48626613	NM_001948_intron_0_0_chr15_48624604_f	0	+
chr15	48626705	48628242	NM_001948_intron_1_0_chr15_48626706_f	0	+
chr15	48628287	48633485	NM_001948_intron_2_0_chr15_48628288_f	0	+
chr15	48633560	48633711	NM_001948_intron_3_0_chr15_48633561_f	0	+
chr15	48633782	48634218	NM_001948_intron_4_0_chr15_48633783_f	0	+
chr15	48623992	48624464	NM_001025248_intron_0_0_chr15_48623993_f	0	+
chr15	48624603	48626613	NM_001025248_intron_1_0_chr15_48624604_f	0	+
chr15	48626705	48628242	NM_001025248_intron_2_0_chr15_48626706_f	0	+
chr15	48628287	48633485	NM_001025248_intron_3_0_chr15_48628288_f	0	+
chr15	48633560	48633711	NM_001025248_intron_4_0_chr15_48633561_f	0	+
chr15	48633782	48634218	NM_001025248_intron_5_0_chr15_48633783_f	0	+
chr15	48623388	48624464	NM_001330286_intron_0_0_chr15_48623389_f	0	+
chr15	48624603	48626613	NM_001330286_intron_1_0_chr15_48624604_f	0	+
chr15	48626705	48628242	NM_001330286_intron_2_0_chr15_48626706_f	0	+
chr15	48628287	48633485	NM_001330286_intron_3_0_chr15_48628288_f	0	+
chr15	48633560	48633711	NM_001330286_intron_4_0_chr15_48633561_f	0	+
chr15	48633782	48634218	NM_001330286_intron_5_0_chr15_48633783_f	0	+
chr15	49118323	49126965	NM_203349_intron_0_0_chr15_49118324_r	0	-
chr15	49127219	49135605	NM_203349_intron_1_0_chr15_49127220_r	0	-
chr15	49135785	49143384	NM_203349_intron_2_0_chr15_49135786_r	0	-
chr15	49143445	49148149	NM_203349_intron_3_0_chr15_49143446_r	0	-
chr15	49148321	49149888	NM_203349_intron_4_0_chr15_49148322_r	0	-
chr15	49150012	49160014	NM_203349_intron_5_0_chr15_49150013_r	0	-
chr15	49160066	49164285	NM_203349_intron_6_0_chr15_49160067_r	0	-
chr15	49164339	49176444	NM_203349_intron_7_0_chr15_49164340_r	0	-
chr15	49176564	49182944	NM_203349_intron_8_0_chr15_49176565_r	0	-
chr15	49183008	49217075	NM_203349_intron_9_0_chr15_49183009_r	0	-
chr15	49217146	49254627	NM_203349_intron_10_0_chr15_49217147_r	0	-
chr15	48623676	48624464	NM_001025249_intron_0_0_chr15_48623677_f	0	+
chr15	48624603	48626613	NM_001025249_intron_1_0_chr15_48624604_f	0	+
chr15	48626705	48628242	NM_001025249_intron_2_0_chr15_48626706_f	0	+
chr15	48628287	48633485	NM_001025249_intron_3_0_chr15_48628288_f	0	+
chr15	48633560	48633711	NM_001025249_intron_4_0_chr15_48633561_f	0	+
chr15	48633782	48634218	NM_001025249_intron_5_0_chr15_48633783_f	0	+
chr15	48703576	48704765	NM_000138_intron_0_0_chr15_48703577_r	0	-
chr15	48704940	48707732	NM_000138_intron_1_0_chr15_48704941_r	0	-
chr15	48707964	48712883	NM_000138_intron_2_0_chr15_48707965_r	0	-
chr15	48713003	48713754	NM_000138_intron_3_0_chr15_48713004_r	0	-
chr15	48713883	48714148	NM_000138_intron_4_0_chr15_48713884_r	0	-
chr15	48714265	48717565	NM_000138_intron_5_0_chr15_48714266_r	0	-
chr15	48717688	48717935	NM_000138_intron_6_0_chr15_48717689_r	0	-
chr15	48718061	48719763	NM_000138_intron_7_0_chr15_48718062_r	0	-
chr15	48719970	48720542	NM_000138_intron_8_0_chr15_48719971_r	0	-
chr15	48720668	48722867	NM_000138_intron_9_0_chr15_48720669_r	0	-
chr15	48722999	48725062	NM_000138_intron_10_0_chr15_48723000_r	0	-
chr15	48725185	48726790	NM_000138_intron_11_0_chr15_48725186_r	0	-
chr15	48726910	48729157	NM_000138_intron_12_0_chr15_48726911_r	0	-
chr15	48729274	48729518	NM_000138_intron_13_0_chr15_48729275_r	0	-
chr15	48729584	48729964	NM_000138_intron_14_0_chr15_48729585_r	0	-
chr15	48730114	48733917	NM_000138_intron_15_0_chr15_48730115_r	0	-
chr15	48734043	48736737	NM_000138_intron_16_0_chr15_48734044_r	0	-
chr15	48736857	48737572	NM_000138_intron_17_0_chr15_48736858_r	0	-
chr15	48737701	48738902	NM_000138_intron_18_0_chr15_48737702_r	0	-
chr15	48739019	48740964	NM_000138_intron_19_0_chr15_48739020_r	0	-
chr15	48741090	48744758	NM_000138_intron_20_0_chr15_48741091_r	0	-
chr15	48744881	48748833	NM_000138_intron_21_0_chr15_48744882_r	0	-
chr15	48748959	48752442	NM_000138_intron_22_0_chr15_48748960_r	0	-
chr15	48752514	48755278	NM_000138_intron_23_0_chr15_48752515_r	0	-
chr15	48755437	48756095	NM_000138_intron_24_0_chr15_48755438_r	0	-
chr15	48756218	48757764	NM_000138_intron_25_0_chr15_48756219_r	0	-
chr15	48757890	48757986	NM_000138_intron_26_0_chr15_48757891_r	0	-
chr15	48758055	48760134	NM_000138_intron_27_0_chr15_48758056_r	0	-
chr15	48760299	48760608	NM_000138_intron_28_0_chr15_48760300_r	0	-
chr15	48760731	48762830	NM_000138_intron_29_0_chr15_48760732_r	0	-
chr15	48762953	48764747	NM_000138_intron_30_0_chr15_48762954_r	0	-
chr15	48764873	48766451	NM_000138_intron_31_0_chr15_48764874_r	0	-
chr15	48766574	48766724	NM_000138_intron_32_0_chr15_48766575_r	0	-
chr15	48766847	48773851	NM_000138_intron_33_0_chr15_48766848_r	0	-
chr15	48773977	48776014	NM_000138_intron_34_0_chr15_48773978_r	0	-
chr15	48776140	48777570	NM_000138_intron_35_0_chr15_48776141_r	0	-
chr15	48777693	48779271	NM_000138_intron_36_0_chr15_48777694_r	0	-
chr15	48779397	48779508	NM_000138_intron_37_0_chr15_48779398_r	0	-
chr15	48779634	48780309	NM_000138_intron_38_0_chr15_48779635_r	0	-
chr15	48780438	48780564	NM_000138_intron_39_0_chr15_48780439_r	0	-
chr15	48780690	48782047	NM_000138_intron_40_0_chr15_48780691_r	0	-
chr15	48782275	48784657	NM_000138_intron_41_0_chr15_48782276_r	0	-
chr15	48784783	48786400	NM_000138_intron_42_0_chr15_48784784_r	0	-
chr15	48786451	48787319	NM_000138_intron_43_0_chr15_48786452_r	0	-
chr15	48787457	48787665	NM_000138_intron_44_0_chr15_48787458_r	0	-
chr15	48787785	48788296	NM_000138_intron_45_0_chr15_48787786_r	0	-
chr15	48788422	48789462	NM_000138_intron_46_0_chr15_48788423_r	0	-
chr15	48789588	48791181	NM_000138_intron_47_0_chr15_48789589_r	0	-
chr15	48791235	48795983	NM_000138_intron_48_0_chr15_48791236_r	0	-
chr15	48796136	48797221	NM_000138_intron_49_0_chr15_48796137_r	0	-
chr15	48797344	48800778	NM_000138_intron_50_0_chr15_48797345_r	0	-
chr15	48800901	48802240	NM_000138_intron_51_0_chr15_48800902_r	0	-
chr15	48802366	48805745	NM_000138_intron_52_0_chr15_48802367_r	0	-
chr15	48805865	48807583	NM_000138_intron_53_0_chr15_48805866_r	0	-
chr15	48807724	48808379	NM_000138_intron_54_0_chr15_48807725_r	0	-
chr15	48808559	48812855	NM_000138_intron_55_0_chr15_48808560_r	0	-
chr15	48813014	48818326	NM_000138_intron_56_0_chr15_48813015_r	0	-
chr15	48818452	48826276	NM_000138_intron_57_0_chr15_48818453_r	0	-
chr15	48826402	48829807	NM_000138_intron_58_0_chr15_48826403_r	0	-
chr15	48830005	48888479	NM_000138_intron_59_0_chr15_48830006_r	0	-
chr15	48888575	48892335	NM_000138_intron_60_0_chr15_48888576_r	0	-
chr15	48892431	48902924	NM_000138_intron_61_0_chr15_48892432_r	0	-
chr15	48903023	48905206	NM_000138_intron_62_0_chr15_48903024_r	0	-
chr15	48905289	48936802	NM_000138_intron_63_0_chr15_48905290_r	0	-
chr15	48937147	48937771	NM_000138_intron_64_0_chr15_48937148_r	0	-
chr15	49448213	49493358	NM_001001556_intron_0_0_chr15_49448214_f	0	+
chr15	49493447	49509386	NM_001001556_intron_1_0_chr15_49493448_f	0	+
chr15	49509510	49528047	NM_001001556_intron_2_0_chr15_49509511_f	0	+
chr15	49528138	49531417	NM_001001556_intron_3_0_chr15_49528139_f	0	+
chr15	49531564	49574183	NM_001001556_intron_4_0_chr15_49531565_f	0	+
chr15	49574282	49575762	NM_001001556_intron_5_0_chr15_49574283_f	0	+
chr15	49575915	49584523	NM_001001556_intron_6_0_chr15_49575916_f	0	+
chr15	49584734	49611800	NM_001001556_intron_7_0_chr15_49584735_f	0	+
chr15	49612002	49620148	NM_001001556_intron_8_0_chr15_49612003_f	0	+
chr15	49714911	49800407	NM_001330293_intron_0_0_chr15_49714912_r	0	-
chr15	49800545	49833876	NM_001330293_intron_1_0_chr15_49800546_r	0	-
chr15	49834003	49867207	NM_001330293_intron_2_0_chr15_49834004_r	0	-
chr15	49867306	49868937	NM_001330293_intron_3_0_chr15_49867307_r	0	-
chr15	49869042	49869825	NM_001330293_intron_4_0_chr15_49869043_r	0	-
chr15	49869861	49880212	NM_001330293_intron_5_0_chr15_49869862_r	0	-
chr15	49880280	49881972	NM_001330293_intron_6_0_chr15_49880281_r	0	-
chr15	49882204	49903411	NM_001330293_intron_7_0_chr15_49882205_r	0	-
chr15	49903465	49907317	NM_001330293_intron_8_0_chr15_49903466_r	0	-
chr15	49907440	49912827	NM_001330293_intron_9_0_chr15_49907441_r	0	-
chr15	49448213	49493358	NM_001352048_intron_0_0_chr15_49448214_f	0	+
chr15	49493447	49509386	NM_001352048_intron_1_0_chr15_49493448_f	0	+
chr15	49509510	49517401	NM_001352048_intron_2_0_chr15_49509511_f	0	+
chr15	49517546	49528047	NM_001352048_intron_3_0_chr15_49517547_f	0	+
chr15	49528138	49531417	NM_001352048_intron_4_0_chr15_49528139_f	0	+
chr15	49531564	49574183	NM_001352048_intron_5_0_chr15_49531565_f	0	+
chr15	49574282	49575762	NM_001352048_intron_6_0_chr15_49574283_f	0	+
chr15	49575915	49584523	NM_001352048_intron_7_0_chr15_49575916_f	0	+
chr15	49584734	49611800	NM_001352048_intron_8_0_chr15_49584735_f	0	+
chr15	49612002	49620148	NM_001352048_intron_9_0_chr15_49612003_f	0	+
chr15	49620327	49620862	NM_001352048_intron_10_0_chr15_49620328_f	0	+
chr15	49462555	49493358	NM_001352047_intron_0_0_chr15_49462556_f	0	+
chr15	49493447	49509386	NM_001352047_intron_1_0_chr15_49493448_f	0	+
chr15	49509510	49517401	NM_001352047_intron_2_0_chr15_49509511_f	0	+
chr15	49517546	49528047	NM_001352047_intron_3_0_chr15_49517547_f	0	+
chr15	49528138	49531417	NM_001352047_intron_4_0_chr15_49528139_f	0	+
chr15	49531564	49574183	NM_001352047_intron_5_0_chr15_49531565_f	0	+
chr15	49574282	49575762	NM_001352047_intron_6_0_chr15_49574283_f	0	+
chr15	49575915	49584523	NM_001352047_intron_7_0_chr15_49575916_f	0	+
chr15	49584734	49611800	NM_001352047_intron_8_0_chr15_49584735_f	0	+
chr15	49612002	49620148	NM_001352047_intron_9_0_chr15_49612003_f	0	+
chr15	49620327	49620862	NM_001352047_intron_10_0_chr15_49620328_f	0	+
chr15	49620872	49623976	NM_152647_intron_0_0_chr15_49620873_r	0	-
chr15	49624046	49627615	NM_152647_intron_1_0_chr15_49624047_r	0	-
chr15	49627693	49659644	NM_152647_intron_2_0_chr15_49627694_r	0	-
chr15	49659805	49663498	NM_152647_intron_3_0_chr15_49659806_r	0	-
chr15	49663596	49800407	NM_152647_intron_4_0_chr15_49663597_r	0	-
chr15	49800545	49833876	NM_152647_intron_5_0_chr15_49800546_r	0	-
chr15	49834003	49860441	NM_152647_intron_6_0_chr15_49834004_r	0	-
chr15	49860543	49867207	NM_152647_intron_7_0_chr15_49860544_r	0	-
chr15	49867306	49868937	NM_152647_intron_8_0_chr15_49867307_r	0	-
chr15	49869042	49869825	NM_152647_intron_9_0_chr15_49869043_r	0	-
chr15	49869861	49880212	NM_152647_intron_10_0_chr15_49869862_r	0	-
chr15	49880280	49881972	NM_152647_intron_11_0_chr15_49880281_r	0	-
chr15	49882204	49903411	NM_152647_intron_12_0_chr15_49882205_r	0	-
chr15	49903465	49907317	NM_152647_intron_13_0_chr15_49903466_r	0	-
chr15	49907440	49912896	NM_152647_intron_14_0_chr15_49907441_r	0	-
chr15	49462572	49493358	NM_002044_intron_0_0_chr15_49462573_f	0	+
chr15	49493447	49509386	NM_002044_intron_1_0_chr15_49493448_f	0	+
chr15	49509510	49528047	NM_002044_intron_2_0_chr15_49509511_f	0	+
chr15	49528138	49531417	NM_002044_intron_3_0_chr15_49528139_f	0	+
chr15	49531564	49574183	NM_002044_intron_4_0_chr15_49531565_f	0	+
chr15	49574282	49575762	NM_002044_intron_5_0_chr15_49574283_f	0	+
chr15	49575915	49584523	NM_002044_intron_6_0_chr15_49575916_f	0	+
chr15	49584734	49611800	NM_002044_intron_7_0_chr15_49584735_f	0	+
chr15	49612002	49620148	NM_002044_intron_8_0_chr15_49612003_f	0	+
chr15	49913319	49917309	NM_001144955_intron_0_0_chr15_49913320_f	0	+
chr15	49917628	49924355	NM_001144955_intron_1_0_chr15_49917629_f	0	+
chr15	49924499	49926732	NM_001144955_intron_2_0_chr15_49924500_f	0	+
chr15	49926991	49935527	NM_001144955_intron_3_0_chr15_49926992_f	0	+
chr15	49462555	49493358	NM_001289031_intron_0_0_chr15_49462556_f	0	+
chr15	49493447	49509386	NM_001289031_intron_1_0_chr15_49493448_f	0	+
chr15	49509510	49528047	NM_001289031_intron_2_0_chr15_49509511_f	0	+
chr15	49528138	49531417	NM_001289031_intron_3_0_chr15_49528139_f	0	+
chr15	49531564	49574183	NM_001289031_intron_4_0_chr15_49531565_f	0	+
chr15	49574282	49575762	NM_001289031_intron_5_0_chr15_49574283_f	0	+
chr15	49575915	49584523	NM_001289031_intron_6_0_chr15_49575916_f	0	+
chr15	49584734	49611800	NM_001289031_intron_7_0_chr15_49584735_f	0	+
chr15	49612002	49620148	NM_001289031_intron_8_0_chr15_49612003_f	0	+
chr15	49462572	49487281	NM_001289030_intron_0_0_chr15_49462573_f	0	+
chr15	49487411	49493358	NM_001289030_intron_1_0_chr15_49487412_f	0	+
chr15	49493447	49509386	NM_001289030_intron_2_0_chr15_49493448_f	0	+
chr15	49509510	49528047	NM_001289030_intron_3_0_chr15_49509511_f	0	+
chr15	49528138	49531417	NM_001289030_intron_4_0_chr15_49528139_f	0	+
chr15	49531564	49574183	NM_001289030_intron_5_0_chr15_49531565_f	0	+
chr15	49574282	49575762	NM_001289030_intron_6_0_chr15_49574283_f	0	+
chr15	49575915	49584523	NM_001289030_intron_7_0_chr15_49575916_f	0	+
chr15	49584734	49611800	NM_001289030_intron_8_0_chr15_49584735_f	0	+
chr15	49612002	49620148	NM_001289030_intron_9_0_chr15_49612003_f	0	+
chr15	49462572	49493358	NR_147895_intron_0_0_chr15_49462573_f	0	+
chr15	49493447	49509386	NR_147895_intron_1_0_chr15_49493448_f	0	+
chr15	49509510	49528047	NR_147895_intron_2_0_chr15_49509511_f	0	+
chr15	49528138	49531417	NR_147895_intron_3_0_chr15_49528139_f	0	+
chr15	49531564	49574183	NR_147895_intron_4_0_chr15_49531565_f	0	+
chr15	49574282	49575762	NR_147895_intron_5_0_chr15_49574283_f	0	+
chr15	49575915	49584523	NR_147895_intron_6_0_chr15_49575916_f	0	+
chr15	49584734	49611085	NR_147895_intron_7_0_chr15_49584735_f	0	+
chr15	49611131	49611800	NR_147895_intron_8_0_chr15_49611132_f	0	+
chr15	49612002	49620148	NR_147895_intron_9_0_chr15_49612003_f	0	+
chr15	51201125	51204274	NM_001252127_intron_0_0_chr15_51201126_f	0	+
chr15	51204346	51207621	NM_001252127_intron_1_0_chr15_51204347_f	0	+
chr15	51207768	51216127	NM_001252127_intron_2_0_chr15_51207769_f	0	+
chr15	51216201	51217294	NM_001252127_intron_3_0_chr15_51216202_f	0	+
chr15	51217416	51221205	NM_001252127_intron_4_0_chr15_51217417_f	0	+
chr15	51221365	51223001	NM_001252127_intron_5_0_chr15_51221366_f	0	+
chr15	51223168	51226820	NM_001252127_intron_6_0_chr15_51223169_f	0	+
chr15	51226894	51233638	NM_001252127_intron_7_0_chr15_51226895_f	0	+
chr15	51233761	51233862	NM_001252127_intron_8_0_chr15_51233762_f	0	+
chr15	51233972	51240216	NM_001252127_intron_9_0_chr15_51233973_f	0	+
chr15	51240356	51242022	NM_001252127_intron_10_0_chr15_51240357_f	0	+
chr15	51242135	51242247	NM_001252127_intron_11_0_chr15_51242136_f	0	+
chr15	51242366	51250688	NM_001252127_intron_12_0_chr15_51242367_f	0	+
chr15	51250991	51260459	NM_001252127_intron_13_0_chr15_51250992_f	0	+
chr15	51260574	51276218	NM_001252127_intron_14_0_chr15_51260575_f	0	+
chr15	51276342	51285566	NM_001252127_intron_15_0_chr15_51276343_f	0	+
chr15	51285822	51289522	NM_001252127_intron_16_0_chr15_51285823_f	0	+
chr15	51290080	51291268	NM_001252127_intron_17_0_chr15_51290081_f	0	+
chr15	51291459	51293222	NM_001252127_intron_18_0_chr15_51291460_f	0	+
chr15	51293380	51294698	NM_001252127_intron_19_0_chr15_51293381_f	0	+
chr15	50854005	50862083	NM_001301212_intron_0_0_chr15_50854006_r	0	-
chr15	50862190	50862300	NM_001301212_intron_1_0_chr15_50862191_r	0	-
chr15	50862352	50866470	NM_001301212_intron_2_0_chr15_50862353_r	0	-
chr15	50866676	50866833	NM_001301212_intron_3_0_chr15_50866677_r	0	-
chr15	50866916	50867048	NM_001301212_intron_4_0_chr15_50866917_r	0	-
chr15	50867332	50867920	NM_001301212_intron_5_0_chr15_50867333_r	0	-
chr15	50867986	50868065	NM_001301212_intron_6_0_chr15_50867987_r	0	-
chr15	50868116	50870835	NM_001301212_intron_7_0_chr15_50868117_r	0	-
chr15	50870861	50873070	NM_001301212_intron_8_0_chr15_50870862_r	0	-
chr15	50873105	50875285	NM_001301212_intron_9_0_chr15_50873106_r	0	-
chr15	50875353	50878588	NM_001301212_intron_10_0_chr15_50875354_r	0	-
chr15	50878685	50881788	NM_001301212_intron_11_0_chr15_50878686_r	0	-
chr15	50881853	50884107	NM_001301212_intron_12_0_chr15_50881854_r	0	-
chr15	50884823	50885813	NM_001301212_intron_13_0_chr15_50884824_r	0	-
chr15	50885946	50886625	NM_001301212_intron_14_0_chr15_50885947_r	0	-
chr15	50886810	50888451	NM_001301212_intron_15_0_chr15_50886811_r	0	-
chr15	50888578	50891318	NM_001301212_intron_16_0_chr15_50888579_r	0	-
chr15	50891493	50897062	NM_001301212_intron_17_0_chr15_50891494_r	0	-
chr15	50897341	50899396	NM_001301212_intron_18_0_chr15_50897342_r	0	-
chr15	50899525	50901777	NM_001301212_intron_19_0_chr15_50899526_r	0	-
chr15	50901921	50902002	NM_001301212_intron_20_0_chr15_50901922_r	0	-
chr15	50902158	50903289	NM_001301212_intron_21_0_chr15_50902159_r	0	-
chr15	50903518	50904745	NM_001301212_intron_22_0_chr15_50903519_r	0	-
chr15	50905026	50905903	NM_001301212_intron_23_0_chr15_50905027_r	0	-
chr15	50906038	50906319	NM_001301212_intron_24_0_chr15_50906039_r	0	-
chr15	50906460	50911941	NM_001301212_intron_25_0_chr15_50906461_r	0	-
chr15	50911995	50916362	NM_001301212_intron_26_0_chr15_50911996_r	0	-
chr15	50916497	50920345	NM_001301212_intron_27_0_chr15_50916498_r	0	-
chr15	50920446	50923613	NM_001301212_intron_28_0_chr15_50920447_r	0	-
chr15	50923686	50925065	NM_001301212_intron_29_0_chr15_50923687_r	0	-
chr15	50925189	50926578	NM_001301212_intron_30_0_chr15_50925190_r	0	-
chr15	50926753	50929618	NM_001301212_intron_31_0_chr15_50926754_r	0	-
chr15	50929790	50931620	NM_001301212_intron_32_0_chr15_50929791_r	0	-
chr15	50931745	50935536	NM_001301212_intron_33_0_chr15_50931746_r	0	-
chr15	50935750	50940883	NM_001301212_intron_34_0_chr15_50935751_r	0	-
chr15	50941082	50949977	NM_001301212_intron_35_0_chr15_50941083_r	0	-
chr15	50950016	50955163	NM_001301212_intron_36_0_chr15_50950017_r	0	-
chr15	50955243	50978727	NM_001301212_intron_37_0_chr15_50955244_r	0	-
chr15	50716711	50731205	NM_005154_intron_0_0_chr15_50716712_f	0	+
chr15	50731374	50733545	NM_005154_intron_1_0_chr15_50731375_f	0	+
chr15	50733690	50741596	NM_005154_intron_2_0_chr15_50733691_f	0	+
chr15	50741682	50751196	NM_005154_intron_3_0_chr15_50741683_f	0	+
chr15	50751359	50754476	NM_005154_intron_4_0_chr15_50751360_f	0	+
chr15	50754519	50757243	NM_005154_intron_5_0_chr15_50754520_f	0	+
chr15	50757388	50763829	NM_005154_intron_6_0_chr15_50757389_f	0	+
chr15	50763992	50769045	NM_005154_intron_7_0_chr15_50763993_f	0	+
chr15	50769190	50769472	NM_005154_intron_8_0_chr15_50769191_f	0	+
chr15	50769696	50773677	NM_005154_intron_9_0_chr15_50769697_f	0	+
chr15	50774262	50776471	NM_005154_intron_10_0_chr15_50774263_f	0	+
chr15	50776558	50781997	NM_005154_intron_11_0_chr15_50776559_f	0	+
chr15	50782078	50782459	NM_005154_intron_12_0_chr15_50782079_f	0	+
chr15	50782722	50784897	NM_005154_intron_13_0_chr15_50782723_f	0	+
chr15	50785110	50786266	NM_005154_intron_14_0_chr15_50785111_f	0	+
chr15	50786477	50788044	NM_005154_intron_15_0_chr15_50786478_f	0	+
chr15	50788281	50789285	NM_005154_intron_16_0_chr15_50788282_f	0	+
chr15	50789428	50790792	NM_005154_intron_17_0_chr15_50789429_f	0	+
chr15	50790925	50791099	NM_005154_intron_18_0_chr15_50790926_f	0	+
chr15	51201125	51204274	NM_007347_intron_0_0_chr15_51201126_f	0	+
chr15	51204346	51207644	NM_007347_intron_1_0_chr15_51204347_f	0	+
chr15	51207768	51216127	NM_007347_intron_2_0_chr15_51207769_f	0	+
chr15	51216201	51217294	NM_007347_intron_3_0_chr15_51216202_f	0	+
chr15	51217416	51221205	NM_007347_intron_4_0_chr15_51217417_f	0	+
chr15	51221365	51223001	NM_007347_intron_5_0_chr15_51221366_f	0	+
chr15	51223168	51226820	NM_007347_intron_6_0_chr15_51223169_f	0	+
chr15	51226894	51233638	NM_007347_intron_7_0_chr15_51226895_f	0	+
chr15	51233761	51233862	NM_007347_intron_8_0_chr15_51233762_f	0	+
chr15	51233972	51240216	NM_007347_intron_9_0_chr15_51233973_f	0	+
chr15	51240356	51242022	NM_007347_intron_10_0_chr15_51240357_f	0	+
chr15	51242135	51242247	NM_007347_intron_11_0_chr15_51242136_f	0	+
chr15	51242366	51250688	NM_007347_intron_12_0_chr15_51242367_f	0	+
chr15	51250991	51260459	NM_007347_intron_13_0_chr15_51250992_f	0	+
chr15	51260574	51276218	NM_007347_intron_14_0_chr15_51260575_f	0	+
chr15	51276342	51285566	NM_007347_intron_15_0_chr15_51276343_f	0	+
chr15	51285822	51289522	NM_007347_intron_16_0_chr15_51285823_f	0	+
chr15	51290080	51291268	NM_007347_intron_17_0_chr15_51290081_f	0	+
chr15	51291459	51293222	NM_007347_intron_18_0_chr15_51291460_f	0	+
chr15	51293380	51294698	NM_007347_intron_19_0_chr15_51293381_f	0	+
chr15	50854005	50862083	NR_149154_intron_0_0_chr15_50854006_r	0	-
chr15	50862190	50862300	NR_149154_intron_1_0_chr15_50862191_r	0	-
chr15	50862352	50866470	NR_149154_intron_2_0_chr15_50862353_r	0	-
chr15	50866676	50866833	NR_149154_intron_3_0_chr15_50866677_r	0	-
chr15	50866916	50867048	NR_149154_intron_4_0_chr15_50866917_r	0	-
chr15	50867332	50867920	NR_149154_intron_5_0_chr15_50867333_r	0	-
chr15	50867986	50868065	NR_149154_intron_6_0_chr15_50867987_r	0	-
chr15	50868116	50870835	NR_149154_intron_7_0_chr15_50868117_r	0	-
chr15	50870861	50873070	NR_149154_intron_8_0_chr15_50870862_r	0	-
chr15	50873105	50875285	NR_149154_intron_9_0_chr15_50873106_r	0	-
chr15	50875356	50878588	NR_149154_intron_10_0_chr15_50875357_r	0	-
chr15	50878685	50881788	NR_149154_intron_11_0_chr15_50878686_r	0	-
chr15	50881853	50884107	NR_149154_intron_12_0_chr15_50881854_r	0	-
chr15	50884823	50885813	NR_149154_intron_13_0_chr15_50884824_r	0	-
chr15	50885946	50886625	NR_149154_intron_14_0_chr15_50885947_r	0	-
chr15	50886810	50891318	NR_149154_intron_15_0_chr15_50886811_r	0	-
chr15	50891493	50897135	NR_149154_intron_16_0_chr15_50891494_r	0	-
chr15	50897341	50899396	NR_149154_intron_17_0_chr15_50897342_r	0	-
chr15	50899525	50901777	NR_149154_intron_18_0_chr15_50899526_r	0	-
chr15	50901921	50902002	NR_149154_intron_19_0_chr15_50901922_r	0	-
chr15	50902158	50903289	NR_149154_intron_20_0_chr15_50902159_r	0	-
chr15	50903518	50904745	NR_149154_intron_21_0_chr15_50903519_r	0	-
chr15	50905026	50905903	NR_149154_intron_22_0_chr15_50905027_r	0	-
chr15	50906038	50906319	NR_149154_intron_23_0_chr15_50906039_r	0	-
chr15	50906460	50911941	NR_149154_intron_24_0_chr15_50906461_r	0	-
chr15	50911995	50916362	NR_149154_intron_25_0_chr15_50911996_r	0	-
chr15	50916497	50920345	NR_149154_intron_26_0_chr15_50916498_r	0	-
chr15	50920446	50923613	NR_149154_intron_27_0_chr15_50920447_r	0	-
chr15	50923686	50925065	NR_149154_intron_28_0_chr15_50923687_r	0	-
chr15	50925189	50926578	NR_149154_intron_29_0_chr15_50925190_r	0	-
chr15	50926753	50929618	NR_149154_intron_30_0_chr15_50926754_r	0	-
chr15	50929790	50931620	NR_149154_intron_31_0_chr15_50929791_r	0	-
chr15	50931745	50935536	NR_149154_intron_32_0_chr15_50931746_r	0	-
chr15	50935750	50940883	NR_149154_intron_33_0_chr15_50935751_r	0	-
chr15	50941082	50949977	NR_149154_intron_34_0_chr15_50941083_r	0	-
chr15	50950016	50955163	NR_149154_intron_35_0_chr15_50950017_r	0	-
chr15	50955243	50978727	NR_149154_intron_36_0_chr15_50955244_r	0	-
chr15	50854005	50862083	NR_149153_intron_0_0_chr15_50854006_r	0	-
chr15	50862190	50862300	NR_149153_intron_1_0_chr15_50862191_r	0	-
chr15	50862352	50866470	NR_149153_intron_2_0_chr15_50862353_r	0	-
chr15	50866676	50866833	NR_149153_intron_3_0_chr15_50866677_r	0	-
chr15	50866916	50867048	NR_149153_intron_4_0_chr15_50866917_r	0	-
chr15	50867332	50867920	NR_149153_intron_5_0_chr15_50867333_r	0	-
chr15	50867986	50868065	NR_149153_intron_6_0_chr15_50867987_r	0	-
chr15	50868116	50870835	NR_149153_intron_7_0_chr15_50868117_r	0	-
chr15	50870861	50873070	NR_149153_intron_8_0_chr15_50870862_r	0	-
chr15	50873105	50875285	NR_149153_intron_9_0_chr15_50873106_r	0	-
chr15	50875356	50878588	NR_149153_intron_10_0_chr15_50875357_r	0	-
chr15	50878685	50881788	NR_149153_intron_11_0_chr15_50878686_r	0	-
chr15	50881853	50884107	NR_149153_intron_12_0_chr15_50881854_r	0	-
chr15	50884823	50885813	NR_149153_intron_13_0_chr15_50884824_r	0	-
chr15	50885946	50886625	NR_149153_intron_14_0_chr15_50885947_r	0	-
chr15	50886810	50891318	NR_149153_intron_15_0_chr15_50886811_r	0	-
chr15	50891493	50897062	NR_149153_intron_16_0_chr15_50891494_r	0	-
chr15	50897341	50899396	NR_149153_intron_17_0_chr15_50897342_r	0	-
chr15	50899525	50901777	NR_149153_intron_18_0_chr15_50899526_r	0	-
chr15	50901921	50902002	NR_149153_intron_19_0_chr15_50901922_r	0	-
chr15	50902158	50903289	NR_149153_intron_20_0_chr15_50902159_r	0	-
chr15	50903518	50904745	NR_149153_intron_21_0_chr15_50903519_r	0	-
chr15	50905026	50905903	NR_149153_intron_22_0_chr15_50905027_r	0	-
chr15	50906038	50906319	NR_149153_intron_23_0_chr15_50906039_r	0	-
chr15	50906460	50911941	NR_149153_intron_24_0_chr15_50906461_r	0	-
chr15	50911995	50916362	NR_149153_intron_25_0_chr15_50911996_r	0	-
chr15	50916497	50920345	NR_149153_intron_26_0_chr15_50916498_r	0	-
chr15	50920446	50923613	NR_149153_intron_27_0_chr15_50920447_r	0	-
chr15	50923686	50925065	NR_149153_intron_28_0_chr15_50923687_r	0	-
chr15	50925189	50926578	NR_149153_intron_29_0_chr15_50925190_r	0	-
chr15	50926753	50929618	NR_149153_intron_30_0_chr15_50926754_r	0	-
chr15	50929790	50931620	NR_149153_intron_31_0_chr15_50929791_r	0	-
chr15	50931745	50935536	NR_149153_intron_32_0_chr15_50931746_r	0	-
chr15	50935750	50940883	NR_149153_intron_33_0_chr15_50935751_r	0	-
chr15	50941082	50949977	NR_149153_intron_34_0_chr15_50941083_r	0	-
chr15	50950016	50955163	NR_149153_intron_35_0_chr15_50950017_r	0	-
chr15	50955243	50978727	NR_149153_intron_36_0_chr15_50955244_r	0	-
chr15	50578380	50581679	NM_002041_intron_0_0_chr15_50578381_r	0	-
chr15	50581865	50592985	NM_002041_intron_1_0_chr15_50581866_r	0	-
chr15	50593099	50593417	NM_002041_intron_2_0_chr15_50593100_r	0	-
chr15	50593565	50595125	NM_002041_intron_3_0_chr15_50593566_r	0	-
chr15	50595320	50596162	NM_002041_intron_4_0_chr15_50595321_r	0	-
chr15	50596330	50601887	NM_002041_intron_5_0_chr15_50596331_r	0	-
chr15	50601995	50647181	NM_002041_intron_6_0_chr15_50601996_r	0	-
chr15	50716851	50731205	NM_001128610_intron_0_0_chr15_50716852_f	0	+
chr15	50731374	50733545	NM_001128610_intron_1_0_chr15_50731375_f	0	+
chr15	50733690	50741596	NM_001128610_intron_2_0_chr15_50733691_f	0	+
chr15	50741682	50751196	NM_001128610_intron_3_0_chr15_50741683_f	0	+
chr15	50751359	50754476	NM_001128610_intron_4_0_chr15_50751360_f	0	+
chr15	50754519	50757243	NM_001128610_intron_5_0_chr15_50754520_f	0	+
chr15	50757388	50763829	NM_001128610_intron_6_0_chr15_50757389_f	0	+
chr15	50763992	50769045	NM_001128610_intron_7_0_chr15_50763993_f	0	+
chr15	50769190	50769472	NM_001128610_intron_8_0_chr15_50769191_f	0	+
chr15	50769696	50773677	NM_001128610_intron_9_0_chr15_50769697_f	0	+
chr15	50774262	50776471	NM_001128610_intron_10_0_chr15_50774263_f	0	+
chr15	50776558	50781997	NM_001128610_intron_11_0_chr15_50776559_f	0	+
chr15	50782078	50782459	NM_001128610_intron_12_0_chr15_50782079_f	0	+
chr15	50782722	50784897	NM_001128610_intron_13_0_chr15_50782723_f	0	+
chr15	50785110	50786266	NM_001128610_intron_14_0_chr15_50785111_f	0	+
chr15	50786477	50788044	NM_001128610_intron_15_0_chr15_50786478_f	0	+
chr15	50788281	50789285	NM_001128610_intron_16_0_chr15_50788282_f	0	+
chr15	50789428	50790792	NM_001128610_intron_17_0_chr15_50789429_f	0	+
chr15	50790925	50791099	NM_001128610_intron_18_0_chr15_50790926_f	0	+
chr15	50716711	50731205	NM_001283049_intron_0_0_chr15_50716712_f	0	+
chr15	50731374	50751196	NM_001283049_intron_1_0_chr15_50731375_f	0	+
chr15	50751359	50754476	NM_001283049_intron_2_0_chr15_50751360_f	0	+
chr15	50754519	50757243	NM_001283049_intron_3_0_chr15_50754520_f	0	+
chr15	50757388	50763829	NM_001283049_intron_4_0_chr15_50757389_f	0	+
chr15	50763992	50769045	NM_001283049_intron_5_0_chr15_50763993_f	0	+
chr15	50769190	50769472	NM_001283049_intron_6_0_chr15_50769191_f	0	+
chr15	50769696	50773677	NM_001283049_intron_7_0_chr15_50769697_f	0	+
chr15	50774262	50781997	NM_001283049_intron_8_0_chr15_50774263_f	0	+
chr15	50782078	50782459	NM_001283049_intron_9_0_chr15_50782079_f	0	+
chr15	50782722	50784897	NM_001283049_intron_10_0_chr15_50782723_f	0	+
chr15	50785110	50786266	NM_001283049_intron_11_0_chr15_50785111_f	0	+
chr15	50786477	50788044	NM_001283049_intron_12_0_chr15_50786478_f	0	+
chr15	50788281	50789285	NM_001283049_intron_13_0_chr15_50788282_f	0	+
chr15	50789428	50790792	NM_001283049_intron_14_0_chr15_50789429_f	0	+
chr15	50790925	50791099	NM_001283049_intron_15_0_chr15_50790926_f	0	+
chr15	50578380	50581679	NM_181427_intron_0_0_chr15_50578381_r	0	-
chr15	50581865	50592985	NM_181427_intron_1_0_chr15_50581866_r	0	-
chr15	50593099	50593453	NM_181427_intron_2_0_chr15_50593100_r	0	-
chr15	50593565	50595125	NM_181427_intron_3_0_chr15_50593566_r	0	-
chr15	50595320	50596162	NM_181427_intron_4_0_chr15_50595321_r	0	-
chr15	50596330	50601887	NM_181427_intron_5_0_chr15_50596331_r	0	-
chr15	50601995	50638568	NM_181427_intron_6_0_chr15_50601996_r	0	-
chr15	50638592	50647181	NM_181427_intron_7_0_chr15_50638593_r	0	-
chr15	50570981	50578264	NM_016654_intron_0_0_chr15_50570982_r	0	-
chr15	50578380	50581679	NM_016654_intron_1_0_chr15_50578381_r	0	-
chr15	50581865	50592985	NM_016654_intron_2_0_chr15_50581866_r	0	-
chr15	50593099	50593453	NM_016654_intron_3_0_chr15_50593100_r	0	-
chr15	50593565	50595125	NM_016654_intron_4_0_chr15_50593566_r	0	-
chr15	50595320	50596162	NM_016654_intron_5_0_chr15_50595321_r	0	-
chr15	50596330	50601887	NM_016654_intron_6_0_chr15_50596331_r	0	-
chr15	50601995	50647181	NM_016654_intron_7_0_chr15_50601996_r	0	-
chr15	50570981	50578264	NM_001320910_intron_0_0_chr15_50570982_r	0	-
chr15	50578380	50581679	NM_001320910_intron_1_0_chr15_50578381_r	0	-
chr15	50581865	50592985	NM_001320910_intron_2_0_chr15_50581866_r	0	-
chr15	50593099	50593417	NM_001320910_intron_3_0_chr15_50593100_r	0	-
chr15	50593565	50595125	NM_001320910_intron_4_0_chr15_50593566_r	0	-
chr15	50595320	50596162	NM_001320910_intron_5_0_chr15_50595321_r	0	-
chr15	50596330	50601887	NM_001320910_intron_6_0_chr15_50596331_r	0	-
chr15	50601995	50638568	NM_001320910_intron_7_0_chr15_50601996_r	0	-
chr15	50638592	50647181	NM_001320910_intron_8_0_chr15_50638593_r	0	-
chr15	50570981	50578264	NM_005254_intron_0_0_chr15_50570982_r	0	-
chr15	50578380	50581679	NM_005254_intron_1_0_chr15_50578381_r	0	-
chr15	50581865	50592985	NM_005254_intron_2_0_chr15_50581866_r	0	-
chr15	50593099	50593417	NM_005254_intron_3_0_chr15_50593100_r	0	-
chr15	50593565	50595125	NM_005254_intron_4_0_chr15_50593566_r	0	-
chr15	50595320	50596162	NM_005254_intron_5_0_chr15_50595321_r	0	-
chr15	50596330	50601887	NM_005254_intron_6_0_chr15_50596331_r	0	-
chr15	50601995	50647181	NM_005254_intron_7_0_chr15_50601996_r	0	-
chr15	50570981	50578264	NM_001320915_intron_0_0_chr15_50570982_r	0	-
chr15	50578380	50581679	NM_001320915_intron_1_0_chr15_50578381_r	0	-
chr15	50581862	50592985	NM_001320915_intron_2_0_chr15_50581863_r	0	-
chr15	50593099	50593417	NM_001320915_intron_3_0_chr15_50593100_r	0	-
chr15	50593565	50595125	NM_001320915_intron_4_0_chr15_50593566_r	0	-
chr15	50595320	50596162	NM_001320915_intron_5_0_chr15_50595321_r	0	-
chr15	50596330	50601887	NM_001320915_intron_6_0_chr15_50596331_r	0	-
chr15	50601995	50638568	NM_001320915_intron_7_0_chr15_50601996_r	0	-
chr15	50638592	50647181	NM_001320915_intron_8_0_chr15_50638593_r	0	-
chr15	50578380	50581679	NM_016655_intron_0_0_chr15_50578381_r	0	-
chr15	50581865	50592985	NM_016655_intron_1_0_chr15_50581866_r	0	-
chr15	50593099	50593453	NM_016655_intron_2_0_chr15_50593100_r	0	-
chr15	50593565	50595125	NM_016655_intron_3_0_chr15_50593566_r	0	-
chr15	50595320	50596162	NM_016655_intron_4_0_chr15_50595321_r	0	-
chr15	50596330	50601887	NM_016655_intron_5_0_chr15_50596331_r	0	-
chr15	50601995	50647181	NM_016655_intron_6_0_chr15_50601996_r	0	-
chr15	50854005	50862083	NM_017672_intron_0_0_chr15_50854006_r	0	-
chr15	50862190	50862300	NM_017672_intron_1_0_chr15_50862191_r	0	-
chr15	50862352	50866470	NM_017672_intron_2_0_chr15_50862353_r	0	-
chr15	50866676	50866833	NM_017672_intron_3_0_chr15_50866677_r	0	-
chr15	50866916	50867048	NM_017672_intron_4_0_chr15_50866917_r	0	-
chr15	50867332	50867920	NM_017672_intron_5_0_chr15_50867333_r	0	-
chr15	50867986	50868065	NM_017672_intron_6_0_chr15_50867987_r	0	-
chr15	50868116	50870835	NM_017672_intron_7_0_chr15_50868117_r	0	-
chr15	50870861	50873070	NM_017672_intron_8_0_chr15_50870862_r	0	-
chr15	50873105	50875285	NM_017672_intron_9_0_chr15_50873106_r	0	-
chr15	50875356	50878588	NM_017672_intron_10_0_chr15_50875357_r	0	-
chr15	50878685	50881788	NM_017672_intron_11_0_chr15_50878686_r	0	-
chr15	50881853	50884107	NM_017672_intron_12_0_chr15_50881854_r	0	-
chr15	50884823	50885813	NM_017672_intron_13_0_chr15_50884824_r	0	-
chr15	50885946	50886625	NM_017672_intron_14_0_chr15_50885947_r	0	-
chr15	50886810	50888451	NM_017672_intron_15_0_chr15_50886811_r	0	-
chr15	50888578	50891318	NM_017672_intron_16_0_chr15_50888579_r	0	-
chr15	50891493	50897062	NM_017672_intron_17_0_chr15_50891494_r	0	-
chr15	50897341	50899396	NM_017672_intron_18_0_chr15_50897342_r	0	-
chr15	50899525	50901777	NM_017672_intron_19_0_chr15_50899526_r	0	-
chr15	50901921	50902002	NM_017672_intron_20_0_chr15_50901922_r	0	-
chr15	50902158	50903289	NM_017672_intron_21_0_chr15_50902159_r	0	-
chr15	50903518	50904745	NM_017672_intron_22_0_chr15_50903519_r	0	-
chr15	50905026	50905903	NM_017672_intron_23_0_chr15_50905027_r	0	-
chr15	50906038	50906319	NM_017672_intron_24_0_chr15_50906039_r	0	-
chr15	50906460	50911941	NM_017672_intron_25_0_chr15_50906461_r	0	-
chr15	50911995	50916362	NM_017672_intron_26_0_chr15_50911996_r	0	-
chr15	50916497	50920345	NM_017672_intron_27_0_chr15_50916498_r	0	-
chr15	50920446	50923613	NM_017672_intron_28_0_chr15_50920447_r	0	-
chr15	50923686	50925065	NM_017672_intron_29_0_chr15_50923687_r	0	-
chr15	50925189	50926578	NM_017672_intron_30_0_chr15_50925190_r	0	-
chr15	50926753	50929618	NM_017672_intron_31_0_chr15_50926754_r	0	-
chr15	50929790	50931620	NM_017672_intron_32_0_chr15_50929791_r	0	-
chr15	50931745	50935536	NM_017672_intron_33_0_chr15_50931746_r	0	-
chr15	50935750	50940883	NM_017672_intron_34_0_chr15_50935751_r	0	-
chr15	50941082	50949977	NM_017672_intron_35_0_chr15_50941083_r	0	-
chr15	50950016	50955163	NM_017672_intron_36_0_chr15_50950017_r	0	-
chr15	50955243	50978727	NM_017672_intron_37_0_chr15_50955244_r	0	-
chr15	50854005	50862083	NR_149152_intron_0_0_chr15_50854006_r	0	-
chr15	50862190	50862300	NR_149152_intron_1_0_chr15_50862191_r	0	-
chr15	50862352	50866470	NR_149152_intron_2_0_chr15_50862353_r	0	-
chr15	50866676	50866833	NR_149152_intron_3_0_chr15_50866677_r	0	-
chr15	50866916	50867048	NR_149152_intron_4_0_chr15_50866917_r	0	-
chr15	50867332	50867920	NR_149152_intron_5_0_chr15_50867333_r	0	-
chr15	50867986	50868065	NR_149152_intron_6_0_chr15_50867987_r	0	-
chr15	50868116	50870835	NR_149152_intron_7_0_chr15_50868117_r	0	-
chr15	50870861	50873070	NR_149152_intron_8_0_chr15_50870862_r	0	-
chr15	50873105	50875285	NR_149152_intron_9_0_chr15_50873106_r	0	-
chr15	50875356	50878588	NR_149152_intron_10_0_chr15_50875357_r	0	-
chr15	50878685	50881788	NR_149152_intron_11_0_chr15_50878686_r	0	-
chr15	50881853	50884107	NR_149152_intron_12_0_chr15_50881854_r	0	-
chr15	50884823	50885813	NR_149152_intron_13_0_chr15_50884824_r	0	-
chr15	50885946	50886625	NR_149152_intron_14_0_chr15_50885947_r	0	-
chr15	50886810	50888451	NR_149152_intron_15_0_chr15_50886811_r	0	-
chr15	50888578	50891318	NR_149152_intron_16_0_chr15_50888579_r	0	-
chr15	50891443	50897062	NR_149152_intron_17_0_chr15_50891444_r	0	-
chr15	50897341	50899396	NR_149152_intron_18_0_chr15_50897342_r	0	-
chr15	50899525	50901777	NR_149152_intron_19_0_chr15_50899526_r	0	-
chr15	50901921	50902002	NR_149152_intron_20_0_chr15_50901922_r	0	-
chr15	50902158	50903289	NR_149152_intron_21_0_chr15_50902159_r	0	-
chr15	50903518	50904745	NR_149152_intron_22_0_chr15_50903519_r	0	-
chr15	50905026	50905903	NR_149152_intron_23_0_chr15_50905027_r	0	-
chr15	50906038	50906319	NR_149152_intron_24_0_chr15_50906039_r	0	-
chr15	50906460	50911941	NR_149152_intron_25_0_chr15_50906461_r	0	-
chr15	50911995	50916362	NR_149152_intron_26_0_chr15_50911996_r	0	-
chr15	50916497	50920345	NR_149152_intron_27_0_chr15_50916498_r	0	-
chr15	50920446	50923613	NR_149152_intron_28_0_chr15_50920447_r	0	-
chr15	50923686	50925065	NR_149152_intron_29_0_chr15_50923687_r	0	-
chr15	50925189	50926578	NR_149152_intron_30_0_chr15_50925190_r	0	-
chr15	50926753	50929618	NR_149152_intron_31_0_chr15_50926754_r	0	-
chr15	50929790	50931620	NR_149152_intron_32_0_chr15_50929791_r	0	-
chr15	50931745	50935536	NR_149152_intron_33_0_chr15_50931746_r	0	-
chr15	50935750	50940883	NR_149152_intron_34_0_chr15_50935751_r	0	-
chr15	50941082	50949977	NR_149152_intron_35_0_chr15_50941083_r	0	-
chr15	50950016	50955163	NR_149152_intron_36_0_chr15_50950017_r	0	-
chr15	50955243	50978727	NR_149152_intron_37_0_chr15_50955244_r	0	-
chr15	51503253	51504516	NM_001347254_intron_0_0_chr15_51503254_r	0	-
chr15	51504758	51507266	NM_001347254_intron_1_0_chr15_51504759_r	0	-
chr15	51507429	51507899	NM_001347254_intron_2_0_chr15_51507430_r	0	-
chr15	51508014	51510737	NM_001347254_intron_3_0_chr15_51508015_r	0	-
chr15	51510852	51514545	NM_001347254_intron_4_0_chr15_51510853_r	0	-
chr15	51514722	51519975	NM_001347254_intron_5_0_chr15_51514723_r	0	-
chr15	51520130	51529055	NM_001347254_intron_6_0_chr15_51520131_r	0	-
chr15	51529206	51534964	NM_001347254_intron_7_0_chr15_51529207_r	0	-
chr15	51535147	51535945	NM_001347254_intron_8_0_chr15_51535148_r	0	-
chr15	51503253	51504516	NM_001347250_intron_0_0_chr15_51503254_r	0	-
chr15	51504758	51507266	NM_001347250_intron_1_0_chr15_51504759_r	0	-
chr15	51507429	51507899	NM_001347250_intron_2_0_chr15_51507430_r	0	-
chr15	51508014	51510737	NM_001347250_intron_3_0_chr15_51508015_r	0	-
chr15	51510852	51514545	NM_001347250_intron_4_0_chr15_51510853_r	0	-
chr15	51514722	51519975	NM_001347250_intron_5_0_chr15_51514723_r	0	-
chr15	51520130	51529055	NM_001347250_intron_6_0_chr15_51520131_r	0	-
chr15	51529206	51534964	NM_001347250_intron_7_0_chr15_51529207_r	0	-
chr15	51535147	51580446	NM_001347250_intron_8_0_chr15_51535148_r	0	-
chr15	51503253	51504516	NM_001347251_intron_0_0_chr15_51503254_r	0	-
chr15	51504758	51507266	NM_001347251_intron_1_0_chr15_51504759_r	0	-
chr15	51507429	51507899	NM_001347251_intron_2_0_chr15_51507430_r	0	-
chr15	51508014	51510737	NM_001347251_intron_3_0_chr15_51508015_r	0	-
chr15	51510852	51514545	NM_001347251_intron_4_0_chr15_51510853_r	0	-
chr15	51514722	51519975	NM_001347251_intron_5_0_chr15_51514723_r	0	-
chr15	51520130	51529055	NM_001347251_intron_6_0_chr15_51520131_r	0	-
chr15	51529206	51534964	NM_001347251_intron_7_0_chr15_51529207_r	0	-
chr15	51535147	51574358	NM_001347251_intron_8_0_chr15_51535148_r	0	-
chr15	51503253	51504516	NM_001347255_intron_0_0_chr15_51503254_r	0	-
chr15	51504758	51507266	NM_001347255_intron_1_0_chr15_51504759_r	0	-
chr15	51507429	51507899	NM_001347255_intron_2_0_chr15_51507430_r	0	-
chr15	51508014	51510737	NM_001347255_intron_3_0_chr15_51508015_r	0	-
chr15	51510852	51514545	NM_001347255_intron_4_0_chr15_51510853_r	0	-
chr15	51514722	51519975	NM_001347255_intron_5_0_chr15_51514723_r	0	-
chr15	51520130	51529055	NM_001347255_intron_6_0_chr15_51520131_r	0	-
chr15	51529206	51534964	NM_001347255_intron_7_0_chr15_51529207_r	0	-
chr15	51535147	51535248	NM_001347255_intron_8_0_chr15_51535148_r	0	-
chr15	51503253	51504516	NM_001347249_intron_0_0_chr15_51503254_r	0	-
chr15	51504758	51507266	NM_001347249_intron_1_0_chr15_51504759_r	0	-
chr15	51507429	51507899	NM_001347249_intron_2_0_chr15_51507430_r	0	-
chr15	51508014	51510737	NM_001347249_intron_3_0_chr15_51508015_r	0	-
chr15	51510852	51514545	NM_001347249_intron_4_0_chr15_51510853_r	0	-
chr15	51514722	51519975	NM_001347249_intron_5_0_chr15_51514723_r	0	-
chr15	51520130	51529055	NM_001347249_intron_6_0_chr15_51520131_r	0	-
chr15	51529206	51534964	NM_001347249_intron_7_0_chr15_51529207_r	0	-
chr15	51535147	51610629	NM_001347249_intron_8_0_chr15_51535148_r	0	-
chr15	51503253	51504516	NM_001347248_intron_0_0_chr15_51503254_r	0	-
chr15	51504758	51507266	NM_001347248_intron_1_0_chr15_51504759_r	0	-
chr15	51507429	51507899	NM_001347248_intron_2_0_chr15_51507430_r	0	-
chr15	51508014	51510737	NM_001347248_intron_3_0_chr15_51508015_r	0	-
chr15	51510852	51514545	NM_001347248_intron_4_0_chr15_51510853_r	0	-
chr15	51514722	51519975	NM_001347248_intron_5_0_chr15_51514723_r	0	-
chr15	51520130	51529055	NM_001347248_intron_6_0_chr15_51520131_r	0	-
chr15	51529206	51534964	NM_001347248_intron_7_0_chr15_51529207_r	0	-
chr15	51535147	51616012	NM_001347248_intron_8_0_chr15_51535148_r	0	-
chr15	51741390	51742325	NM_015263_intron_0_0_chr15_51741391_r	0	-
chr15	51742543	51743841	NM_015263_intron_1_0_chr15_51742544_r	0	-
chr15	51743894	51745746	NM_015263_intron_2_0_chr15_51743895_r	0	-
chr15	51745838	51747347	NM_015263_intron_3_0_chr15_51745839_r	0	-
chr15	51747425	51748262	NM_015263_intron_4_0_chr15_51747426_r	0	-
chr15	51748390	51748505	NM_015263_intron_5_0_chr15_51748391_r	0	-
chr15	51748566	51749524	NM_015263_intron_6_0_chr15_51748567_r	0	-
chr15	51749663	51750702	NM_015263_intron_7_0_chr15_51749664_r	0	-
chr15	51750824	51750905	NM_015263_intron_8_0_chr15_51750825_r	0	-
chr15	51750992	51755575	NM_015263_intron_9_0_chr15_51750993_r	0	-
chr15	51755693	51756871	NM_015263_intron_10_0_chr15_51755694_r	0	-
chr15	51757073	51757762	NM_015263_intron_11_0_chr15_51757074_r	0	-
chr15	51757848	51758380	NM_015263_intron_12_0_chr15_51757849_r	0	-
chr15	51758508	51763419	NM_015263_intron_13_0_chr15_51758509_r	0	-
chr15	51763598	51766540	NM_015263_intron_14_0_chr15_51763599_r	0	-
chr15	51766789	51768785	NM_015263_intron_15_0_chr15_51766790_r	0	-
chr15	51768913	51770467	NM_015263_intron_16_0_chr15_51768914_r	0	-
chr15	51770544	51772144	NM_015263_intron_17_0_chr15_51770545_r	0	-
chr15	51772336	51772738	NM_015263_intron_18_0_chr15_51772337_r	0	-
chr15	51773820	51778269	NM_015263_intron_19_0_chr15_51773821_r	0	-
chr15	51778534	51780150	NM_015263_intron_20_0_chr15_51778535_r	0	-
chr15	51780316	51780744	NM_015263_intron_21_0_chr15_51780317_r	0	-
chr15	51780842	51783774	NM_015263_intron_22_0_chr15_51780843_r	0	-
chr15	51783944	51787220	NM_015263_intron_23_0_chr15_51783945_r	0	-
chr15	51787331	51790748	NM_015263_intron_24_0_chr15_51787332_r	0	-
chr15	51792428	51795002	NM_015263_intron_25_0_chr15_51792429_r	0	-
chr15	51795230	51799330	NM_015263_intron_26_0_chr15_51795231_r	0	-
chr15	51799450	51806638	NM_015263_intron_27_0_chr15_51799451_r	0	-
chr15	51806756	51809274	NM_015263_intron_28_0_chr15_51806757_r	0	-
chr15	51809364	51827859	NM_015263_intron_29_0_chr15_51809365_r	0	-
chr15	51827981	51828362	NM_015263_intron_30_0_chr15_51827982_r	0	-
chr15	51829059	51829684	NM_015263_intron_31_0_chr15_51829060_r	0	-
chr15	51829956	51830409	NM_015263_intron_32_0_chr15_51829957_r	0	-
chr15	51830649	51834529	NM_015263_intron_33_0_chr15_51830650_r	0	-
chr15	51834704	51837779	NM_015263_intron_34_0_chr15_51834705_r	0	-
chr15	51837963	51839426	NM_015263_intron_35_0_chr15_51837964_r	0	-
chr15	51839605	51855577	NM_015263_intron_36_0_chr15_51839606_r	0	-
chr15	51855644	51856321	NM_015263_intron_37_0_chr15_51855645_r	0	-
chr15	51856457	51857284	NM_015263_intron_38_0_chr15_51856458_r	0	-
chr15	51857363	51860683	NM_015263_intron_39_0_chr15_51857364_r	0	-
chr15	51860755	51868252	NM_015263_intron_40_0_chr15_51860756_r	0	-
chr15	51868378	51914655	NM_015263_intron_41_0_chr15_51868379_r	0	-
chr15	51634244	51669645	NM_181789_intron_0_0_chr15_51634245_f	0	+
chr15	51669697	51675632	NM_181789_intron_1_0_chr15_51669698_f	0	+
chr15	51675650	51675981	NM_181789_intron_2_0_chr15_51675651_f	0	+
chr15	51676089	51687031	NM_181789_intron_3_0_chr15_51676090_f	0	+
chr15	51687178	51689666	NM_181789_intron_4_0_chr15_51687179_f	0	+
chr15	51689795	51692388	NM_181789_intron_5_0_chr15_51689796_f	0	+
chr15	51692472	51692569	NM_181789_intron_6_0_chr15_51692473_f	0	+
chr15	51692695	51693789	NM_181789_intron_7_0_chr15_51692696_f	0	+
chr15	51693940	51696473	NM_181789_intron_8_0_chr15_51693941_f	0	+
chr15	52122033	52155007	NM_014547_intron_0_0_chr15_52122034_f	0	+
chr15	52155207	52161413	NM_014547_intron_1_0_chr15_52155208_f	0	+
chr15	52161570	52179785	NM_014547_intron_2_0_chr15_52161571_f	0	+
chr15	52179908	52181252	NM_014547_intron_3_0_chr15_52179909_f	0	+
chr15	52181342	52186011	NM_014547_intron_4_0_chr15_52181343_f	0	+
chr15	52186142	52188615	NM_014547_intron_5_0_chr15_52186143_f	0	+
chr15	52188723	52192351	NM_014547_intron_6_0_chr15_52188724_f	0	+
chr15	52192495	52194088	NM_014547_intron_7_0_chr15_52192496_f	0	+
chr15	52194233	52200972	NM_014547_intron_8_0_chr15_52194234_f	0	+
chr15	51503253	51504516	NM_001347252_intron_0_0_chr15_51503254_r	0	-
chr15	51504758	51507266	NM_001347252_intron_1_0_chr15_51504759_r	0	-
chr15	51507429	51507899	NM_001347252_intron_2_0_chr15_51507430_r	0	-
chr15	51508014	51510737	NM_001347252_intron_3_0_chr15_51508015_r	0	-
chr15	51510852	51514545	NM_001347252_intron_4_0_chr15_51510853_r	0	-
chr15	51514722	51519975	NM_001347252_intron_5_0_chr15_51514723_r	0	-
chr15	51520130	51529055	NM_001347252_intron_6_0_chr15_51520131_r	0	-
chr15	51529206	51534964	NM_001347252_intron_7_0_chr15_51529207_r	0	-
chr15	51535147	51570204	NM_001347252_intron_8_0_chr15_51535148_r	0	-
chr15	51503253	51504516	NM_001347253_intron_0_0_chr15_51503254_r	0	-
chr15	51504758	51507266	NM_001347253_intron_1_0_chr15_51504759_r	0	-
chr15	51507429	51507899	NM_001347253_intron_2_0_chr15_51507430_r	0	-
chr15	51508014	51510737	NM_001347253_intron_3_0_chr15_51508015_r	0	-
chr15	51510852	51514545	NM_001347253_intron_4_0_chr15_51510853_r	0	-
chr15	51514722	51519975	NM_001347253_intron_5_0_chr15_51514723_r	0	-
chr15	51520130	51529055	NM_001347253_intron_6_0_chr15_51520131_r	0	-
chr15	51529206	51534964	NM_001347253_intron_7_0_chr15_51529207_r	0	-
chr15	51535147	51547714	NM_001347253_intron_8_0_chr15_51535148_r	0	-
chr15	51503253	51504516	NM_001347256_intron_0_0_chr15_51503254_r	0	-
chr15	51504758	51507266	NM_001347256_intron_1_0_chr15_51504759_r	0	-
chr15	51507429	51507899	NM_001347256_intron_2_0_chr15_51507430_r	0	-
chr15	51508014	51510737	NM_001347256_intron_3_0_chr15_51508015_r	0	-
chr15	51510852	51514545	NM_001347256_intron_4_0_chr15_51510853_r	0	-
chr15	51514722	51519975	NM_001347256_intron_5_0_chr15_51514723_r	0	-
chr15	51520130	51529055	NM_001347256_intron_6_0_chr15_51520131_r	0	-
chr15	51529206	51534964	NM_001347256_intron_7_0_chr15_51529207_r	0	-
chr15	52015846	52016986	NM_001143917_intron_0_0_chr15_52015847_r	0	-
chr15	52017318	52043467	NM_001143917_intron_1_0_chr15_52017319_r	0	-
chr15	51741390	51742325	NM_001174117_intron_0_0_chr15_51741391_r	0	-
chr15	51742543	51743841	NM_001174117_intron_1_0_chr15_51742544_r	0	-
chr15	51743894	51745746	NM_001174117_intron_2_0_chr15_51743895_r	0	-
chr15	51745838	51747347	NM_001174117_intron_3_0_chr15_51745839_r	0	-
chr15	51747425	51748262	NM_001174117_intron_4_0_chr15_51747426_r	0	-
chr15	51748390	51748505	NM_001174117_intron_5_0_chr15_51748391_r	0	-
chr15	51748566	51749524	NM_001174117_intron_6_0_chr15_51748567_r	0	-
chr15	51749663	51750702	NM_001174117_intron_7_0_chr15_51749664_r	0	-
chr15	51750824	51750905	NM_001174117_intron_8_0_chr15_51750825_r	0	-
chr15	51750992	51755575	NM_001174117_intron_9_0_chr15_51750993_r	0	-
chr15	51755693	51756871	NM_001174117_intron_10_0_chr15_51755694_r	0	-
chr15	51757073	51757762	NM_001174117_intron_11_0_chr15_51757074_r	0	-
chr15	51757848	51758380	NM_001174117_intron_12_0_chr15_51757849_r	0	-
chr15	51758508	51763419	NM_001174117_intron_13_0_chr15_51758509_r	0	-
chr15	51763598	51766540	NM_001174117_intron_14_0_chr15_51763599_r	0	-
chr15	51766789	51768785	NM_001174117_intron_15_0_chr15_51766790_r	0	-
chr15	51768913	51770467	NM_001174117_intron_16_0_chr15_51768914_r	0	-
chr15	51770544	51772144	NM_001174117_intron_17_0_chr15_51770545_r	0	-
chr15	51772336	51772738	NM_001174117_intron_18_0_chr15_51772337_r	0	-
chr15	51773820	51778269	NM_001174117_intron_19_0_chr15_51773821_r	0	-
chr15	51778534	51780150	NM_001174117_intron_20_0_chr15_51778535_r	0	-
chr15	51780316	51780744	NM_001174117_intron_21_0_chr15_51780317_r	0	-
chr15	51780842	51783774	NM_001174117_intron_22_0_chr15_51780843_r	0	-
chr15	51783944	51787220	NM_001174117_intron_23_0_chr15_51783945_r	0	-
chr15	51787331	51799330	NM_001174117_intron_24_0_chr15_51787332_r	0	-
chr15	51799450	51806638	NM_001174117_intron_25_0_chr15_51799451_r	0	-
chr15	51806756	51809274	NM_001174117_intron_26_0_chr15_51806757_r	0	-
chr15	51809364	51827859	NM_001174117_intron_27_0_chr15_51809365_r	0	-
chr15	51827981	51828362	NM_001174117_intron_28_0_chr15_51827982_r	0	-
chr15	51829059	51829684	NM_001174117_intron_29_0_chr15_51829060_r	0	-
chr15	51829956	51830409	NM_001174117_intron_30_0_chr15_51829957_r	0	-
chr15	51830649	51834529	NM_001174117_intron_31_0_chr15_51830650_r	0	-
chr15	51834704	51837779	NM_001174117_intron_32_0_chr15_51834705_r	0	-
chr15	51837963	51839426	NM_001174117_intron_33_0_chr15_51837964_r	0	-
chr15	51839605	51855577	NM_001174117_intron_34_0_chr15_51839606_r	0	-
chr15	51855644	51856321	NM_001174117_intron_35_0_chr15_51855645_r	0	-
chr15	51856457	51857284	NM_001174117_intron_36_0_chr15_51856458_r	0	-
chr15	51857363	51860683	NM_001174117_intron_37_0_chr15_51857364_r	0	-
chr15	51860755	51868252	NM_001174117_intron_38_0_chr15_51860756_r	0	-
chr15	51868378	51914655	NM_001174117_intron_39_0_chr15_51868379_r	0	-
chr15	51741390	51742325	NM_001174116_intron_0_0_chr15_51741391_r	0	-
chr15	51742543	51743841	NM_001174116_intron_1_0_chr15_51742544_r	0	-
chr15	51743894	51745746	NM_001174116_intron_2_0_chr15_51743895_r	0	-
chr15	51745838	51747347	NM_001174116_intron_3_0_chr15_51745839_r	0	-
chr15	51747425	51748262	NM_001174116_intron_4_0_chr15_51747426_r	0	-
chr15	51748390	51748505	NM_001174116_intron_5_0_chr15_51748391_r	0	-
chr15	51748566	51749524	NM_001174116_intron_6_0_chr15_51748567_r	0	-
chr15	51749663	51750702	NM_001174116_intron_7_0_chr15_51749664_r	0	-
chr15	51750824	51750905	NM_001174116_intron_8_0_chr15_51750825_r	0	-
chr15	51750992	51755575	NM_001174116_intron_9_0_chr15_51750993_r	0	-
chr15	51755693	51756871	NM_001174116_intron_10_0_chr15_51755694_r	0	-
chr15	51757073	51757762	NM_001174116_intron_11_0_chr15_51757074_r	0	-
chr15	51757848	51758380	NM_001174116_intron_12_0_chr15_51757849_r	0	-
chr15	51758508	51763419	NM_001174116_intron_13_0_chr15_51758509_r	0	-
chr15	51763598	51766540	NM_001174116_intron_14_0_chr15_51763599_r	0	-
chr15	51766789	51768785	NM_001174116_intron_15_0_chr15_51766790_r	0	-
chr15	51768916	51770467	NM_001174116_intron_16_0_chr15_51768917_r	0	-
chr15	51770544	51772144	NM_001174116_intron_17_0_chr15_51770545_r	0	-
chr15	51772336	51772738	NM_001174116_intron_18_0_chr15_51772337_r	0	-
chr15	51773820	51778269	NM_001174116_intron_19_0_chr15_51773821_r	0	-
chr15	51778534	51780150	NM_001174116_intron_20_0_chr15_51778535_r	0	-
chr15	51780316	51780744	NM_001174116_intron_21_0_chr15_51780317_r	0	-
chr15	51780842	51783774	NM_001174116_intron_22_0_chr15_51780843_r	0	-
chr15	51783944	51787220	NM_001174116_intron_23_0_chr15_51783945_r	0	-
chr15	51787331	51790748	NM_001174116_intron_24_0_chr15_51787332_r	0	-
chr15	51792428	51795002	NM_001174116_intron_25_0_chr15_51792429_r	0	-
chr15	51795230	51799330	NM_001174116_intron_26_0_chr15_51795231_r	0	-
chr15	51799450	51806638	NM_001174116_intron_27_0_chr15_51799451_r	0	-
chr15	51806756	51809274	NM_001174116_intron_28_0_chr15_51806757_r	0	-
chr15	51809364	51827859	NM_001174116_intron_29_0_chr15_51809365_r	0	-
chr15	51827981	51828362	NM_001174116_intron_30_0_chr15_51827982_r	0	-
chr15	51829059	51829684	NM_001174116_intron_31_0_chr15_51829060_r	0	-
chr15	51829956	51830409	NM_001174116_intron_32_0_chr15_51829957_r	0	-
chr15	51830649	51834529	NM_001174116_intron_33_0_chr15_51830650_r	0	-
chr15	51834704	51837779	NM_001174116_intron_34_0_chr15_51834705_r	0	-
chr15	51837963	51839426	NM_001174116_intron_35_0_chr15_51837964_r	0	-
chr15	51839605	51855577	NM_001174116_intron_36_0_chr15_51839606_r	0	-
chr15	51855644	51856321	NM_001174116_intron_37_0_chr15_51855645_r	0	-
chr15	51856457	51857284	NM_001174116_intron_38_0_chr15_51856458_r	0	-
chr15	51857363	51860683	NM_001174116_intron_39_0_chr15_51857364_r	0	-
chr15	51860755	51868252	NM_001174116_intron_40_0_chr15_51860756_r	0	-
chr15	51868378	51914655	NM_001174116_intron_41_0_chr15_51868379_r	0	-
chr15	51503253	51504516	NM_031226_intron_0_0_chr15_51503254_r	0	-
chr15	51504758	51507266	NM_031226_intron_1_0_chr15_51504759_r	0	-
chr15	51507429	51507899	NM_031226_intron_2_0_chr15_51507430_r	0	-
chr15	51508014	51510737	NM_031226_intron_3_0_chr15_51508015_r	0	-
chr15	51510852	51514545	NM_031226_intron_4_0_chr15_51510853_r	0	-
chr15	51514722	51519975	NM_031226_intron_5_0_chr15_51514723_r	0	-
chr15	51520130	51529055	NM_031226_intron_6_0_chr15_51520131_r	0	-
chr15	51529206	51534964	NM_031226_intron_7_0_chr15_51529207_r	0	-
chr15	51535147	51616012	NM_031226_intron_8_0_chr15_51535148_r	0	-
chr15	51616121	51630691	NM_031226_intron_9_0_chr15_51616122_r	0	-
chr15	51503253	51504516	NM_000103_intron_0_0_chr15_51503254_r	0	-
chr15	51504758	51507266	NM_000103_intron_1_0_chr15_51504759_r	0	-
chr15	51507429	51507899	NM_000103_intron_2_0_chr15_51507430_r	0	-
chr15	51508014	51510737	NM_000103_intron_3_0_chr15_51508015_r	0	-
chr15	51510852	51514545	NM_000103_intron_4_0_chr15_51510853_r	0	-
chr15	51514722	51519975	NM_000103_intron_5_0_chr15_51514723_r	0	-
chr15	51520130	51529055	NM_000103_intron_6_0_chr15_51520131_r	0	-
chr15	51529206	51534964	NM_000103_intron_7_0_chr15_51529207_r	0	-
chr15	51535147	51630691	NM_000103_intron_8_0_chr15_51535148_r	0	-
chr15	52874504	52876941	NR_104457_intron_0_0_chr15_52874505_r	0	-
chr15	52877141	52879252	NR_104457_intron_1_0_chr15_52877142_r	0	-
chr15	52879416	52885774	NR_104457_intron_2_0_chr15_52879417_r	0	-
chr15	52885933	52892323	NR_104457_intron_3_0_chr15_52885934_r	0	-
chr15	52892432	52893282	NR_104457_intron_4_0_chr15_52892433_r	0	-
chr15	52893362	52897329	NR_104457_intron_5_0_chr15_52893363_r	0	-
chr15	52897443	52900764	NR_104457_intron_6_0_chr15_52897444_r	0	-
chr15	52902580	52903326	NR_104457_intron_7_0_chr15_52902581_r	0	-
chr15	52903452	52903771	NR_104457_intron_8_0_chr15_52903453_r	0	-
chr15	52903974	52905869	NR_104457_intron_9_0_chr15_52903975_r	0	-
chr15	52906054	52970202	NR_104457_intron_10_0_chr15_52906055_r	0	-
chr15	52970319	52970626	NR_104457_intron_11_0_chr15_52970320_r	0	-
chr15	52874504	52876941	NM_019600_intron_0_0_chr15_52874505_r	0	-
chr15	52877141	52879347	NM_019600_intron_1_0_chr15_52877142_r	0	-
chr15	52879416	52885774	NM_019600_intron_2_0_chr15_52879417_r	0	-
chr15	52885933	52892323	NM_019600_intron_3_0_chr15_52885934_r	0	-
chr15	52892432	52893282	NM_019600_intron_4_0_chr15_52892433_r	0	-
chr15	52893362	52897329	NM_019600_intron_5_0_chr15_52893363_r	0	-
chr15	52897443	52900764	NM_019600_intron_6_0_chr15_52897444_r	0	-
chr15	52902580	52903326	NM_019600_intron_7_0_chr15_52902581_r	0	-
chr15	52903452	52903771	NM_019600_intron_8_0_chr15_52903453_r	0	-
chr15	52903974	52905869	NM_019600_intron_9_0_chr15_52903975_r	0	-
chr15	52906054	52970202	NM_019600_intron_10_0_chr15_52906055_r	0	-
chr15	52970319	52970768	NM_019600_intron_11_0_chr15_52970320_r	0	-
chr15	52486251	52487573	NM_018728_intron_0_0_chr15_52486252_r	0	-
chr15	52487654	52488505	NM_018728_intron_1_0_chr15_52487655_r	0	-
chr15	52488680	52497061	NM_018728_intron_2_0_chr15_52488681_r	0	-
chr15	52497344	52498012	NM_018728_intron_3_0_chr15_52497345_r	0	-
chr15	52498163	52500750	NM_018728_intron_4_0_chr15_52498164_r	0	-
chr15	52500840	52503926	NM_018728_intron_5_0_chr15_52500841_r	0	-
chr15	52504081	52505384	NM_018728_intron_6_0_chr15_52504082_r	0	-
chr15	52505483	52506799	NM_018728_intron_7_0_chr15_52505484_r	0	-
chr15	52506887	52510715	NM_018728_intron_8_0_chr15_52506888_r	0	-
chr15	52510884	52511955	NM_018728_intron_9_0_chr15_52510885_r	0	-
chr15	52512019	52513358	NM_018728_intron_10_0_chr15_52512020_r	0	-
chr15	52513452	52515740	NM_018728_intron_11_0_chr15_52513453_r	0	-
chr15	52515921	52517097	NM_018728_intron_12_0_chr15_52515922_r	0	-
chr15	52517178	52517271	NM_018728_intron_13_0_chr15_52517179_r	0	-
chr15	52517335	52517635	NM_018728_intron_14_0_chr15_52517336_r	0	-
chr15	52517729	52521329	NM_018728_intron_15_0_chr15_52517730_r	0	-
chr15	52521510	52524818	NM_018728_intron_16_0_chr15_52521511_r	0	-
chr15	52524882	52527866	NM_018728_intron_17_0_chr15_52524883_r	0	-
chr15	52527960	52529678	NM_018728_intron_18_0_chr15_52527961_r	0	-
chr15	52529843	52531929	NM_018728_intron_19_0_chr15_52529844_r	0	-
chr15	52532076	52534244	NM_018728_intron_20_0_chr15_52532077_r	0	-
chr15	52534410	52536552	NM_018728_intron_21_0_chr15_52534411_r	0	-
chr15	52536764	52537550	NM_018728_intron_22_0_chr15_52536765_r	0	-
chr15	52537662	52538152	NM_018728_intron_23_0_chr15_52537663_r	0	-
chr15	52538239	52539113	NM_018728_intron_24_0_chr15_52538240_r	0	-
chr15	52539211	52539654	NM_018728_intron_25_0_chr15_52539212_r	0	-
chr15	52539789	52540896	NM_018728_intron_26_0_chr15_52539790_r	0	-
chr15	52540980	52543586	NM_018728_intron_27_0_chr15_52540981_r	0	-
chr15	52543712	52545513	NM_018728_intron_28_0_chr15_52543713_r	0	-
chr15	52545654	52548835	NM_018728_intron_29_0_chr15_52545655_r	0	-
chr15	52548917	52553058	NM_018728_intron_30_0_chr15_52548918_r	0	-
chr15	52553324	52556386	NM_018728_intron_31_0_chr15_52553325_r	0	-
chr15	52556493	52561949	NM_018728_intron_32_0_chr15_52556494_r	0	-
chr15	52562057	52563959	NM_018728_intron_33_0_chr15_52562058_r	0	-
chr15	52564041	52564776	NM_018728_intron_34_0_chr15_52564042_r	0	-
chr15	52564920	52567758	NM_018728_intron_35_0_chr15_52564921_r	0	-
chr15	52567915	52571069	NM_018728_intron_36_0_chr15_52567916_r	0	-
chr15	52571214	52571705	NM_018728_intron_37_0_chr15_52571215_r	0	-
chr15	52571871	52574978	NM_018728_intron_38_0_chr15_52571872_r	0	-
chr15	52575089	52587806	NM_018728_intron_39_0_chr15_52575090_r	0	-
chr15	52606045	52606319	NM_001142495_intron_0_0_chr15_52606046_r	0	-
chr15	52606400	52609244	NM_001142495_intron_1_0_chr15_52606401_r	0	-
chr15	52609419	52611256	NM_001142495_intron_2_0_chr15_52609420_r	0	-
chr15	52611539	52613555	NM_001142495_intron_3_0_chr15_52611540_r	0	-
chr15	52613706	52615551	NM_001142495_intron_4_0_chr15_52613707_r	0	-
chr15	52615641	52620048	NM_001142495_intron_5_0_chr15_52615642_r	0	-
chr15	52620203	52622549	NM_001142495_intron_6_0_chr15_52620204_r	0	-
chr15	52622696	52628659	NM_001142495_intron_7_0_chr15_52622697_r	0	-
chr15	52628753	52632392	NM_001142495_intron_8_0_chr15_52628754_r	0	-
chr15	52632591	52638557	NM_001142495_intron_9_0_chr15_52632592_r	0	-
chr15	52638658	52641014	NM_001142495_intron_10_0_chr15_52638659_r	0	-
chr15	52641023	52643450	NM_001142495_intron_11_0_chr15_52641024_r	0	-
chr15	52643678	52645801	NM_001142495_intron_12_0_chr15_52643679_r	0	-
chr15	52645855	52646067	NM_001142495_intron_13_0_chr15_52645856_r	0	-
chr15	52646211	52652164	NM_001142495_intron_14_0_chr15_52646212_r	0	-
chr15	52652278	52656750	NM_001142495_intron_15_0_chr15_52652279_r	0	-
chr15	52656899	52659227	NM_001142495_intron_16_0_chr15_52656900_r	0	-
chr15	52659321	52662365	NM_001142495_intron_17_0_chr15_52659322_r	0	-
chr15	52662614	52664320	NM_001142495_intron_18_0_chr15_52662615_r	0	-
chr15	52664560	52667500	NM_001142495_intron_19_0_chr15_52664561_r	0	-
chr15	52667657	52668543	NM_001142495_intron_20_0_chr15_52667658_r	0	-
chr15	52668755	52671821	NM_001142495_intron_21_0_chr15_52668756_r	0	-
chr15	52671930	52672018	NM_001142495_intron_22_0_chr15_52671931_r	0	-
chr15	52672105	52675287	NM_001142495_intron_23_0_chr15_52672106_r	0	-
chr15	52675385	52676357	NM_001142495_intron_24_0_chr15_52675386_r	0	-
chr15	52676519	52680025	NM_001142495_intron_25_0_chr15_52676520_r	0	-
chr15	52680109	52681434	NM_001142495_intron_26_0_chr15_52680110_r	0	-
chr15	52681560	52684126	NM_001142495_intron_27_0_chr15_52681561_r	0	-
chr15	52684267	52688512	NM_001142495_intron_28_0_chr15_52684268_r	0	-
chr15	52688594	52689397	NM_001142495_intron_29_0_chr15_52688595_r	0	-
chr15	52689663	52697483	NM_001142495_intron_30_0_chr15_52689664_r	0	-
chr15	52697590	52699488	NM_001142495_intron_31_0_chr15_52697591_r	0	-
chr15	52699596	52700255	NM_001142495_intron_32_0_chr15_52699597_r	0	-
chr15	52700337	52702529	NM_001142495_intron_33_0_chr15_52700338_r	0	-
chr15	52702673	52708341	NM_001142495_intron_34_0_chr15_52702674_r	0	-
chr15	52708498	52718026	NM_001142495_intron_35_0_chr15_52708499_r	0	-
chr15	52718171	52720594	NM_001142495_intron_36_0_chr15_52718172_r	0	-
chr15	52720766	52725371	NM_001142495_intron_37_0_chr15_52720767_r	0	-
chr15	52725482	52820976	NM_001142495_intron_38_0_chr15_52725483_r	0	-
chr15	52606045	52606319	NM_000259_intron_0_0_chr15_52606046_r	0	-
chr15	52606400	52609244	NM_000259_intron_1_0_chr15_52606401_r	0	-
chr15	52609419	52611256	NM_000259_intron_2_0_chr15_52609420_r	0	-
chr15	52611539	52613555	NM_000259_intron_3_0_chr15_52611540_r	0	-
chr15	52613706	52615551	NM_000259_intron_4_0_chr15_52613707_r	0	-
chr15	52615641	52620048	NM_000259_intron_5_0_chr15_52615642_r	0	-
chr15	52620203	52622549	NM_000259_intron_6_0_chr15_52620204_r	0	-
chr15	52622696	52628659	NM_000259_intron_7_0_chr15_52622697_r	0	-
chr15	52628753	52632392	NM_000259_intron_8_0_chr15_52628754_r	0	-
chr15	52632591	52635313	NM_000259_intron_9_0_chr15_52632592_r	0	-
chr15	52635394	52638557	NM_000259_intron_10_0_chr15_52635395_r	0	-
chr15	52638658	52641014	NM_000259_intron_11_0_chr15_52638659_r	0	-
chr15	52641023	52643450	NM_000259_intron_12_0_chr15_52641024_r	0	-
chr15	52643678	52645801	NM_000259_intron_13_0_chr15_52643679_r	0	-
chr15	52645855	52646067	NM_000259_intron_14_0_chr15_52645856_r	0	-
chr15	52646211	52652164	NM_000259_intron_15_0_chr15_52646212_r	0	-
chr15	52652278	52656750	NM_000259_intron_16_0_chr15_52652279_r	0	-
chr15	52656899	52659227	NM_000259_intron_17_0_chr15_52656900_r	0	-
chr15	52659321	52662365	NM_000259_intron_18_0_chr15_52659322_r	0	-
chr15	52662614	52664320	NM_000259_intron_19_0_chr15_52662615_r	0	-
chr15	52664560	52667500	NM_000259_intron_20_0_chr15_52664561_r	0	-
chr15	52667657	52668543	NM_000259_intron_21_0_chr15_52667658_r	0	-
chr15	52668755	52671821	NM_000259_intron_22_0_chr15_52668756_r	0	-
chr15	52671930	52672018	NM_000259_intron_23_0_chr15_52671931_r	0	-
chr15	52672105	52675287	NM_000259_intron_24_0_chr15_52672106_r	0	-
chr15	52675385	52676357	NM_000259_intron_25_0_chr15_52675386_r	0	-
chr15	52676519	52680025	NM_000259_intron_26_0_chr15_52676520_r	0	-
chr15	52680109	52681434	NM_000259_intron_27_0_chr15_52680110_r	0	-
chr15	52681560	52684126	NM_000259_intron_28_0_chr15_52681561_r	0	-
chr15	52684267	52688512	NM_000259_intron_29_0_chr15_52684268_r	0	-
chr15	52688594	52689397	NM_000259_intron_30_0_chr15_52688595_r	0	-
chr15	52689663	52697483	NM_000259_intron_31_0_chr15_52689664_r	0	-
chr15	52697590	52699488	NM_000259_intron_32_0_chr15_52697591_r	0	-
chr15	52699596	52700255	NM_000259_intron_33_0_chr15_52699597_r	0	-
chr15	52700337	52702529	NM_000259_intron_34_0_chr15_52700338_r	0	-
chr15	52702673	52708341	NM_000259_intron_35_0_chr15_52702674_r	0	-
chr15	52708498	52718026	NM_000259_intron_36_0_chr15_52708499_r	0	-
chr15	52718171	52720594	NM_000259_intron_37_0_chr15_52718172_r	0	-
chr15	52720766	52725371	NM_000259_intron_38_0_chr15_52720767_r	0	-
chr15	52725482	52820976	NM_000259_intron_39_0_chr15_52725483_r	0	-
chr15	53809951	53815414	NR_102334_intron_0_0_chr15_53809952_r	0	-
chr15	53815519	53889275	NR_102334_intron_1_0_chr15_53815520_r	0	-
chr15	53889471	53901709	NR_102334_intron_2_0_chr15_53889472_r	0	-
chr15	53901789	53905862	NR_102334_intron_3_0_chr15_53901790_r	0	-
chr15	53905954	53907622	NR_102334_intron_4_0_chr15_53905955_r	0	-
chr15	53908440	53957768	NR_102334_intron_5_0_chr15_53908441_r	0	-
chr15	53957965	53991946	NR_102334_intron_6_0_chr15_53957966_r	0	-
chr15	53992142	53994330	NR_102334_intron_7_0_chr15_53992143_r	0	-
chr15	53994551	53997184	NR_102334_intron_8_0_chr15_53994552_r	0	-
chr15	53997430	53998123	NR_102334_intron_9_0_chr15_53997431_r	0	-
chr15	53998271	54003053	NR_102334_intron_10_0_chr15_53998272_r	0	-
chr15	54003150	54003532	NR_102334_intron_11_0_chr15_54003151_r	0	-
chr15	54003678	54004968	NR_102334_intron_12_0_chr15_54003679_r	0	-
chr15	54005088	54006630	NR_102334_intron_13_0_chr15_54005089_r	0	-
chr15	54006707	54007389	NR_102334_intron_14_0_chr15_54006708_r	0	-
chr15	54007564	54008803	NR_102334_intron_15_0_chr15_54007565_r	0	-
chr15	54008882	54014998	NR_102334_intron_16_0_chr15_54008883_r	0	-
chr15	54015105	54025193	NR_102334_intron_17_0_chr15_54015106_r	0	-
chr15	54025358	54054847	NR_102334_intron_18_0_chr15_54025359_r	0	-
chr15	53809951	53815414	NM_182758_intron_0_0_chr15_53809952_r	0	-
chr15	53815519	53889275	NM_182758_intron_1_0_chr15_53815520_r	0	-
chr15	53889471	53901709	NM_182758_intron_2_0_chr15_53889472_r	0	-
chr15	53901789	53905862	NM_182758_intron_3_0_chr15_53901790_r	0	-
chr15	53905954	53907622	NM_182758_intron_4_0_chr15_53905955_r	0	-
chr15	53908440	53957768	NM_182758_intron_5_0_chr15_53908441_r	0	-
chr15	53957965	53991946	NM_182758_intron_6_0_chr15_53957966_r	0	-
chr15	53992142	53994330	NM_182758_intron_7_0_chr15_53992143_r	0	-
chr15	53994551	53997184	NM_182758_intron_8_0_chr15_53994552_r	0	-
chr15	53997430	53998123	NM_182758_intron_9_0_chr15_53997431_r	0	-
chr15	53998271	54003053	NM_182758_intron_10_0_chr15_53998272_r	0	-
chr15	54003150	54003532	NM_182758_intron_11_0_chr15_54003151_r	0	-
chr15	54003678	54004968	NM_182758_intron_12_0_chr15_54003679_r	0	-
chr15	54005088	54006630	NM_182758_intron_13_0_chr15_54005089_r	0	-
chr15	54006707	54007389	NM_182758_intron_14_0_chr15_54006708_r	0	-
chr15	54007564	54008803	NM_182758_intron_15_0_chr15_54007565_r	0	-
chr15	54008882	54014998	NM_182758_intron_16_0_chr15_54008883_r	0	-
chr15	54015105	54025193	NM_182758_intron_17_0_chr15_54015106_r	0	-
chr15	54025358	54051829	NM_182758_intron_18_0_chr15_54025359_r	0	-
chr15	56122197	56122711	NM_006154_intron_0_0_chr15_56122198_r	0	-
chr15	56122784	56125205	NM_006154_intron_1_0_chr15_56122785_r	0	-
chr15	56125302	56126235	NM_006154_intron_2_0_chr15_56125303_r	0	-
chr15	56126343	56126424	NM_006154_intron_3_0_chr15_56126344_r	0	-
chr15	56126484	56129986	NM_006154_intron_4_0_chr15_56126485_r	0	-
chr15	56130047	56130304	NM_006154_intron_5_0_chr15_56130048_r	0	-
chr15	56130378	56130706	NM_006154_intron_6_0_chr15_56130379_r	0	-
chr15	56130802	56132644	NM_006154_intron_7_0_chr15_56130803_r	0	-
chr15	56132715	56132803	NM_006154_intron_8_0_chr15_56132716_r	0	-
chr15	56132925	56134131	NM_006154_intron_9_0_chr15_56132926_r	0	-
chr15	56134361	56139166	NM_006154_intron_10_0_chr15_56134362_r	0	-
chr15	56139232	56140569	NM_006154_intron_11_0_chr15_56139233_r	0	-
chr15	56140628	56140718	NM_006154_intron_12_0_chr15_56140629_r	0	-
chr15	56140773	56141003	NM_006154_intron_13_0_chr15_56140774_r	0	-
chr15	56141084	56142739	NM_006154_intron_14_0_chr15_56141085_r	0	-
chr15	56142940	56144621	NM_006154_intron_15_0_chr15_56142941_r	0	-
chr15	56144741	56148328	NM_006154_intron_16_0_chr15_56144742_r	0	-
chr15	56148394	56152604	NM_006154_intron_17_0_chr15_56148395_r	0	-
chr15	56152772	56152858	NM_006154_intron_18_0_chr15_56152773_r	0	-
chr15	56152976	56155110	NM_006154_intron_19_0_chr15_56152977_r	0	-
chr15	56155277	56161776	NM_006154_intron_20_0_chr15_56155278_r	0	-
chr15	56161879	56164612	NM_006154_intron_21_0_chr15_56161880_r	0	-
chr15	56164674	56166155	NM_006154_intron_22_0_chr15_56164675_r	0	-
chr15	56166206	56216843	NM_006154_intron_23_0_chr15_56166207_r	0	-
chr15	56216897	56243573	NM_006154_intron_24_0_chr15_56216898_r	0	-
chr15	56243612	56243708	NM_006154_intron_25_0_chr15_56243613_r	0	-
chr15	56243787	56258670	NM_006154_intron_26_0_chr15_56243788_r	0	-
chr15	56258744	56285708	NM_006154_intron_27_0_chr15_56258745_r	0	-
chr15	56388818	56390278	NM_022841_intron_0_0_chr15_56388819_r	0	-
chr15	56390574	56393556	NM_022841_intron_1_0_chr15_56390575_r	0	-
chr15	56393764	56394366	NM_022841_intron_2_0_chr15_56393765_r	0	-
chr15	56394449	56395749	NM_022841_intron_3_0_chr15_56394450_r	0	-
chr15	56395868	56434975	NM_022841_intron_4_0_chr15_56395869_r	0	-
chr15	56435098	56436598	NM_022841_intron_5_0_chr15_56435099_r	0	-
chr15	56436681	56471467	NM_022841_intron_6_0_chr15_56436682_r	0	-
chr15	56471501	56535322	NM_022841_intron_7_0_chr15_56471502_r	0	-
chr15	55839345	55841107	NM_015617_intron_0_0_chr15_55839346_r	0	-
chr15	55841193	55881001	NM_015617_intron_1_0_chr15_55841194_r	0	-
chr15	55648607	55651736	NR_037923_intron_0_0_chr15_55648608_r	0	-
chr15	55653142	55657385	NR_037923_intron_1_0_chr15_55653143_r	0	-
chr15	55657507	55663990	NR_037923_intron_2_0_chr15_55657508_r	0	-
chr15	55664242	55669146	NR_037923_intron_3_0_chr15_55664243_r	0	-
chr15	55669348	55670497	NR_037923_intron_4_0_chr15_55669349_r	0	-
chr15	55670574	55677797	NR_037923_intron_5_0_chr15_55670575_r	0	-
chr15	55677912	55681562	NR_037923_intron_6_0_chr15_55677913_r	0	-
chr15	55681631	55724694	NR_037923_intron_7_0_chr15_55681632_r	0	-
chr15	55724800	55727102	NR_037923_intron_8_0_chr15_55724801_r	0	-
chr15	55727256	55731669	NR_037923_intron_9_0_chr15_55727257_r	0	-
chr15	55731779	55742419	NR_037923_intron_10_0_chr15_55731780_r	0	-
chr15	55742565	55759127	NR_037923_intron_11_0_chr15_55742566_r	0	-
chr15	55759359	55783320	NR_037923_intron_12_0_chr15_55759360_r	0	-
chr15	55783454	55789909	NR_037923_intron_13_0_chr15_55783455_r	0	-
chr15	55790057	55790404	NR_037923_intron_14_0_chr15_55790058_r	0	-
chr15	56122197	56122711	NM_001329212_intron_0_0_chr15_56122198_r	0	-
chr15	56122784	56125205	NM_001329212_intron_1_0_chr15_56122785_r	0	-
chr15	56125302	56126235	NM_001329212_intron_2_0_chr15_56125303_r	0	-
chr15	56126343	56126424	NM_001329212_intron_3_0_chr15_56126344_r	0	-
chr15	56126484	56129986	NM_001329212_intron_4_0_chr15_56126485_r	0	-
chr15	56130047	56130304	NM_001329212_intron_5_0_chr15_56130048_r	0	-
chr15	56130378	56130706	NM_001329212_intron_6_0_chr15_56130379_r	0	-
chr15	56130802	56132644	NM_001329212_intron_7_0_chr15_56130803_r	0	-
chr15	56132715	56132803	NM_001329212_intron_8_0_chr15_56132716_r	0	-
chr15	56132925	56134131	NM_001329212_intron_9_0_chr15_56132926_r	0	-
chr15	56134361	56139166	NM_001329212_intron_10_0_chr15_56134362_r	0	-
chr15	56139232	56140569	NM_001329212_intron_11_0_chr15_56139233_r	0	-
chr15	56140628	56140718	NM_001329212_intron_12_0_chr15_56140629_r	0	-
chr15	56140773	56141003	NM_001329212_intron_13_0_chr15_56140774_r	0	-
chr15	56141084	56142739	NM_001329212_intron_14_0_chr15_56141085_r	0	-
chr15	56142940	56144621	NM_001329212_intron_15_0_chr15_56142941_r	0	-
chr15	56144741	56148328	NM_001329212_intron_16_0_chr15_56144742_r	0	-
chr15	56148394	56152604	NM_001329212_intron_17_0_chr15_56148395_r	0	-
chr15	56152772	56152858	NM_001329212_intron_18_0_chr15_56152773_r	0	-
chr15	56152976	56155110	NM_001329212_intron_19_0_chr15_56152977_r	0	-
chr15	56155277	56161776	NM_001329212_intron_20_0_chr15_56155278_r	0	-
chr15	56161879	56164612	NM_001329212_intron_21_0_chr15_56161880_r	0	-
chr15	56164674	56166155	NM_001329212_intron_22_0_chr15_56164675_r	0	-
chr15	56166206	56216843	NM_001329212_intron_23_0_chr15_56166207_r	0	-
chr15	56216897	56243573	NM_001329212_intron_24_0_chr15_56216898_r	0	-
chr15	56243637	56243708	NM_001329212_intron_25_0_chr15_56243638_r	0	-
chr15	56243787	56258670	NM_001329212_intron_26_0_chr15_56243788_r	0	-
chr15	56258744	56285708	NM_001329212_intron_27_0_chr15_56258745_r	0	-
chr15	55912464	55912860	NM_173814_intron_0_0_chr15_55912465_r	0	-
chr15	55912965	55916539	NM_173814_intron_1_0_chr15_55912966_r	0	-
chr15	55916705	55919205	NM_173814_intron_2_0_chr15_55916706_r	0	-
chr15	55919326	55921019	NM_173814_intron_3_0_chr15_55919327_r	0	-
chr15	55921202	55929367	NM_173814_intron_4_0_chr15_55921203_r	0	-
chr15	55929538	55930746	NM_173814_intron_5_0_chr15_55929539_r	0	-
chr15	55930874	55931839	NM_173814_intron_6_0_chr15_55930875_r	0	-
chr15	55932026	55933310	NM_173814_intron_7_0_chr15_55932027_r	0	-
chr15	55933406	55964642	NM_173814_intron_8_0_chr15_55933407_r	0	-
chr15	55964831	55965568	NM_173814_intron_9_0_chr15_55964832_r	0	-
chr15	55965874	55967716	NM_173814_intron_10_0_chr15_55965875_r	0	-
chr15	55967881	55969994	NM_173814_intron_11_0_chr15_55967882_r	0	-
chr15	55970242	55971483	NM_173814_intron_12_0_chr15_55970243_r	0	-
chr15	55971643	55972251	NM_173814_intron_13_0_chr15_55971644_r	0	-
chr15	55972410	55972688	NM_173814_intron_14_0_chr15_55972411_r	0	-
chr15	55972826	55974561	NM_173814_intron_15_0_chr15_55972827_r	0	-
chr15	55974695	55975984	NM_173814_intron_16_0_chr15_55974696_r	0	-
chr15	55976129	56032579	NM_173814_intron_17_0_chr15_55976130_r	0	-
chr15	56032882	56035035	NM_173814_intron_18_0_chr15_56032883_r	0	-
chr15	55837423	55838202	NM_001330326_intron_0_0_chr15_55837424_r	0	-
chr15	55839345	55841107	NM_001330326_intron_1_0_chr15_55839346_r	0	-
chr15	55841193	55880032	NM_001330326_intron_2_0_chr15_55841194_r	0	-
chr15	55700984	55710420	NM_001198784_intron_0_0_chr15_55700985_f	0	+
chr15	57511788	57523349	NM_001306219_intron_0_0_chr15_57511789_f	0	+
chr15	57523455	57524488	NM_001306219_intron_1_0_chr15_57523456_f	0	+
chr15	57524628	57524909	NM_001306219_intron_2_0_chr15_57524629_f	0	+
chr15	57525054	57526240	NM_001306219_intron_3_0_chr15_57525055_f	0	+
chr15	57526305	57535669	NM_001306219_intron_4_0_chr15_57526306_f	0	+
chr15	57535748	57543547	NM_001306219_intron_5_0_chr15_57535749_f	0	+
chr15	57543621	57544618	NM_001306219_intron_6_0_chr15_57543622_f	0	+
chr15	57544690	57545459	NM_001306219_intron_7_0_chr15_57544691_f	0	+
chr15	57545666	57554291	NM_001306219_intron_8_0_chr15_57545667_f	0	+
chr15	57554406	57555309	NM_001306219_intron_9_0_chr15_57554407_f	0	+
chr15	57555472	57565227	NM_001306219_intron_10_0_chr15_57555473_f	0	+
chr15	57565460	57574642	NM_001306219_intron_11_0_chr15_57565461_f	0	+
chr15	57574796	57578354	NM_001306219_intron_12_0_chr15_57574797_f	0	+
chr15	57211104	57212089	NM_001322152_intron_0_0_chr15_57211105_f	0	+
chr15	57212186	57213223	NM_001322152_intron_1_0_chr15_57212187_f	0	+
chr15	57213296	57355947	NM_001322152_intron_2_0_chr15_57213297_f	0	+
chr15	57356021	57383986	NM_001322152_intron_3_0_chr15_57356022_f	0	+
chr15	57384089	57458599	NM_001322152_intron_4_0_chr15_57384090_f	0	+
chr15	57458664	57484355	NM_001322152_intron_5_0_chr15_57458665_f	0	+
chr15	57484491	57489970	NM_001322152_intron_6_0_chr15_57484492_f	0	+
chr15	57490023	57523349	NM_001322152_intron_7_0_chr15_57490024_f	0	+
chr15	57523455	57524488	NM_001322152_intron_8_0_chr15_57523456_f	0	+
chr15	57524628	57524909	NM_001322152_intron_9_0_chr15_57524629_f	0	+
chr15	57525054	57526240	NM_001322152_intron_10_0_chr15_57525055_f	0	+
chr15	57526305	57535669	NM_001322152_intron_11_0_chr15_57526306_f	0	+
chr15	57535748	57543547	NM_001322152_intron_12_0_chr15_57535749_f	0	+
chr15	57543621	57544618	NM_001322152_intron_13_0_chr15_57543622_f	0	+
chr15	57544690	57545459	NM_001322152_intron_14_0_chr15_57544691_f	0	+
chr15	57545666	57554291	NM_001322152_intron_15_0_chr15_57545667_f	0	+
chr15	57554406	57555309	NM_001322152_intron_16_0_chr15_57554407_f	0	+
chr15	57555472	57565230	NM_001322152_intron_17_0_chr15_57555473_f	0	+
chr15	57565460	57574642	NM_001322152_intron_18_0_chr15_57565461_f	0	+
chr15	57574796	57578354	NM_001322152_intron_19_0_chr15_57574797_f	0	+
chr15	57210554	57212089	NM_001322151_intron_0_0_chr15_57210555_f	0	+
chr15	57212186	57213223	NM_001322151_intron_1_0_chr15_57212187_f	0	+
chr15	57213296	57355947	NM_001322151_intron_2_0_chr15_57213297_f	0	+
chr15	57356021	57383986	NM_001322151_intron_3_0_chr15_57356022_f	0	+
chr15	57384089	57458599	NM_001322151_intron_4_0_chr15_57384090_f	0	+
chr15	57458664	57484355	NM_001322151_intron_5_0_chr15_57458665_f	0	+
chr15	57484491	57489970	NM_001322151_intron_6_0_chr15_57484492_f	0	+
chr15	57490023	57523349	NM_001322151_intron_7_0_chr15_57490024_f	0	+
chr15	57523455	57524488	NM_001322151_intron_8_0_chr15_57523456_f	0	+
chr15	57524628	57524909	NM_001322151_intron_9_0_chr15_57524629_f	0	+
chr15	57525054	57526240	NM_001322151_intron_10_0_chr15_57525055_f	0	+
chr15	57526305	57535669	NM_001322151_intron_11_0_chr15_57526306_f	0	+
chr15	57535748	57543547	NM_001322151_intron_12_0_chr15_57535749_f	0	+
chr15	57543621	57544618	NM_001322151_intron_13_0_chr15_57543622_f	0	+
chr15	57544690	57545459	NM_001322151_intron_14_0_chr15_57544691_f	0	+
chr15	57545666	57554291	NM_001322151_intron_15_0_chr15_57545667_f	0	+
chr15	57554406	57555309	NM_001322151_intron_16_0_chr15_57554407_f	0	+
chr15	57555472	57565227	NM_001322151_intron_17_0_chr15_57555473_f	0	+
chr15	57565460	57574642	NM_001322151_intron_18_0_chr15_57565461_f	0	+
chr15	57574796	57578354	NM_001322151_intron_19_0_chr15_57574797_f	0	+
chr15	56924320	56927392	NM_001288588_intron_0_0_chr15_56924321_r	0	-
chr15	56927448	56935149	NM_001288588_intron_1_0_chr15_56927449_r	0	-
chr15	56935195	56946395	NM_001288588_intron_2_0_chr15_56935196_r	0	-
chr15	56946432	56946582	NM_001288588_intron_3_0_chr15_56946433_r	0	-
chr15	56946701	56950621	NM_001288588_intron_4_0_chr15_56946702_r	0	-
chr15	56950684	56958592	NM_001288588_intron_5_0_chr15_56950685_r	0	-
chr15	56958733	56958876	NM_001288588_intron_6_0_chr15_56958734_r	0	-
chr15	56959184	56961020	NM_001288588_intron_7_0_chr15_56959185_r	0	-
chr15	56961155	56968867	NM_001288588_intron_8_0_chr15_56961156_r	0	-
chr15	56969014	56969771	NM_001288588_intron_9_0_chr15_56969015_r	0	-
chr15	56969872	56970861	NM_001288588_intron_10_0_chr15_56969873_r	0	-
chr15	56971019	56974451	NM_001288588_intron_11_0_chr15_56971020_r	0	-
chr15	56974675	56981238	NM_001288588_intron_12_0_chr15_56974676_r	0	-
chr15	56981348	56981497	NM_001288588_intron_13_0_chr15_56981349_r	0	-
chr15	56981668	56985295	NM_001288588_intron_14_0_chr15_56981669_r	0	-
chr15	56985413	56993130	NM_001288588_intron_15_0_chr15_56985414_r	0	-
chr15	56993270	56993370	NM_001288588_intron_16_0_chr15_56993271_r	0	-
chr15	56993436	56996318	NM_001288588_intron_17_0_chr15_56993437_r	0	-
chr15	56996465	56999279	NM_001288588_intron_18_0_chr15_56996466_r	0	-
chr15	56999341	56999460	NM_001288588_intron_19_0_chr15_56999342_r	0	-
chr15	56999504	57025655	NM_001288588_intron_20_0_chr15_56999505_r	0	-
chr15	57211104	57212089	NM_001322159_intron_0_0_chr15_57211105_f	0	+
chr15	57212186	57213223	NM_001322159_intron_1_0_chr15_57212187_f	0	+
chr15	57213296	57355947	NM_001322159_intron_2_0_chr15_57213297_f	0	+
chr15	57356021	57383986	NM_001322159_intron_3_0_chr15_57356022_f	0	+
chr15	57384089	57458599	NM_001322159_intron_4_0_chr15_57384090_f	0	+
chr15	57458664	57484355	NM_001322159_intron_5_0_chr15_57458665_f	0	+
chr15	57484491	57489970	NM_001322159_intron_6_0_chr15_57484492_f	0	+
chr15	57490023	57523349	NM_001322159_intron_7_0_chr15_57490024_f	0	+
chr15	57523455	57524488	NM_001322159_intron_8_0_chr15_57523456_f	0	+
chr15	57524628	57524909	NM_001322159_intron_9_0_chr15_57524629_f	0	+
chr15	57525054	57526240	NM_001322159_intron_10_0_chr15_57525055_f	0	+
chr15	57526305	57535669	NM_001322159_intron_11_0_chr15_57526306_f	0	+
chr15	57535748	57543547	NM_001322159_intron_12_0_chr15_57535749_f	0	+
chr15	57543621	57544618	NM_001322159_intron_13_0_chr15_57543622_f	0	+
chr15	57544690	57545459	NM_001322159_intron_14_0_chr15_57544691_f	0	+
chr15	57545666	57554291	NM_001322159_intron_15_0_chr15_57545667_f	0	+
chr15	57554406	57555309	NM_001322159_intron_16_0_chr15_57554407_f	0	+
chr15	57555472	57565227	NM_001322159_intron_17_0_chr15_57555473_f	0	+
chr15	57565460	57574642	NM_001322159_intron_18_0_chr15_57565461_f	0	+
chr15	57574796	57583026	NM_001322159_intron_19_0_chr15_57574797_f	0	+
chr15	57211104	57212089	NM_003205_intron_0_0_chr15_57211105_f	0	+
chr15	57212186	57213223	NM_003205_intron_1_0_chr15_57212187_f	0	+
chr15	57213296	57355947	NM_003205_intron_2_0_chr15_57213297_f	0	+
chr15	57356021	57383986	NM_003205_intron_3_0_chr15_57356022_f	0	+
chr15	57384089	57458599	NM_003205_intron_4_0_chr15_57384090_f	0	+
chr15	57458664	57484355	NM_003205_intron_5_0_chr15_57458665_f	0	+
chr15	57484491	57489970	NM_003205_intron_6_0_chr15_57484492_f	0	+
chr15	57490023	57523349	NM_003205_intron_7_0_chr15_57490024_f	0	+
chr15	57523455	57524488	NM_003205_intron_8_0_chr15_57523456_f	0	+
chr15	57524628	57524909	NM_003205_intron_9_0_chr15_57524629_f	0	+
chr15	57525054	57526240	NM_003205_intron_10_0_chr15_57525055_f	0	+
chr15	57526305	57535669	NM_003205_intron_11_0_chr15_57526306_f	0	+
chr15	57535748	57543547	NM_003205_intron_12_0_chr15_57535749_f	0	+
chr15	57543621	57545459	NM_003205_intron_13_0_chr15_57543622_f	0	+
chr15	57545666	57554291	NM_003205_intron_14_0_chr15_57545667_f	0	+
chr15	57554406	57555309	NM_003205_intron_15_0_chr15_57554407_f	0	+
chr15	57555472	57565227	NM_003205_intron_16_0_chr15_57555473_f	0	+
chr15	57565460	57574642	NM_003205_intron_17_0_chr15_57565461_f	0	+
chr15	57574796	57578354	NM_003205_intron_18_0_chr15_57574797_f	0	+
chr15	57211426	57212089	NM_001322161_intron_0_0_chr15_57211427_f	0	+
chr15	57212186	57213223	NM_001322161_intron_1_0_chr15_57212187_f	0	+
chr15	57213296	57355947	NM_001322161_intron_2_0_chr15_57213297_f	0	+
chr15	57356021	57383986	NM_001322161_intron_3_0_chr15_57356022_f	0	+
chr15	57384089	57458599	NM_001322161_intron_4_0_chr15_57384090_f	0	+
chr15	57458664	57484355	NM_001322161_intron_5_0_chr15_57458665_f	0	+
chr15	57484491	57489970	NM_001322161_intron_6_0_chr15_57484492_f	0	+
chr15	57490023	57523349	NM_001322161_intron_7_0_chr15_57490024_f	0	+
chr15	57523455	57524488	NM_001322161_intron_8_0_chr15_57523456_f	0	+
chr15	57524628	57524909	NM_001322161_intron_9_0_chr15_57524629_f	0	+
chr15	57525054	57526240	NM_001322161_intron_10_0_chr15_57525055_f	0	+
chr15	57526305	57535669	NM_001322161_intron_11_0_chr15_57526306_f	0	+
chr15	57535748	57543547	NM_001322161_intron_12_0_chr15_57535749_f	0	+
chr15	57543621	57544618	NM_001322161_intron_13_0_chr15_57543622_f	0	+
chr15	57544690	57545462	NM_001322161_intron_14_0_chr15_57544691_f	0	+
chr15	57545666	57554291	NM_001322161_intron_15_0_chr15_57545667_f	0	+
chr15	57554406	57555309	NM_001322161_intron_16_0_chr15_57554407_f	0	+
chr15	57555472	57565227	NM_001322161_intron_17_0_chr15_57555473_f	0	+
chr15	57565460	57574642	NM_001322161_intron_18_0_chr15_57565461_f	0	+
chr15	57574796	57578354	NM_001322161_intron_19_0_chr15_57574797_f	0	+
chr15	57511788	57523349	NM_207040_intron_0_0_chr15_57511789_f	0	+
chr15	57523455	57524488	NM_207040_intron_1_0_chr15_57523456_f	0	+
chr15	57524628	57524909	NM_207040_intron_2_0_chr15_57524629_f	0	+
chr15	57525054	57526240	NM_207040_intron_3_0_chr15_57525055_f	0	+
chr15	57526305	57535669	NM_207040_intron_4_0_chr15_57526306_f	0	+
chr15	57535748	57543547	NM_207040_intron_5_0_chr15_57535749_f	0	+
chr15	57543621	57545459	NM_207040_intron_6_0_chr15_57543622_f	0	+
chr15	57545666	57554291	NM_207040_intron_7_0_chr15_57545667_f	0	+
chr15	57554406	57555309	NM_207040_intron_8_0_chr15_57554407_f	0	+
chr15	57555472	57565227	NM_207040_intron_9_0_chr15_57555473_f	0	+
chr15	57565460	57574642	NM_207040_intron_10_0_chr15_57565461_f	0	+
chr15	57574796	57578354	NM_207040_intron_11_0_chr15_57574797_f	0	+
chr15	57211104	57212099	NM_207038_intron_0_0_chr15_57211105_f	0	+
chr15	57212186	57213223	NM_207038_intron_1_0_chr15_57212187_f	0	+
chr15	57213296	57355947	NM_207038_intron_2_0_chr15_57213297_f	0	+
chr15	57356021	57383986	NM_207038_intron_3_0_chr15_57356022_f	0	+
chr15	57384089	57458599	NM_207038_intron_4_0_chr15_57384090_f	0	+
chr15	57458664	57484355	NM_207038_intron_5_0_chr15_57458665_f	0	+
chr15	57484491	57489970	NM_207038_intron_6_0_chr15_57484492_f	0	+
chr15	57490023	57523349	NM_207038_intron_7_0_chr15_57490024_f	0	+
chr15	57523455	57524488	NM_207038_intron_8_0_chr15_57523456_f	0	+
chr15	57524628	57524909	NM_207038_intron_9_0_chr15_57524629_f	0	+
chr15	57525054	57526240	NM_207038_intron_10_0_chr15_57525055_f	0	+
chr15	57526305	57535669	NM_207038_intron_11_0_chr15_57526306_f	0	+
chr15	57535748	57543547	NM_207038_intron_12_0_chr15_57535749_f	0	+
chr15	57543621	57545459	NM_207038_intron_13_0_chr15_57543622_f	0	+
chr15	57545666	57554291	NM_207038_intron_14_0_chr15_57545667_f	0	+
chr15	57554406	57555309	NM_207038_intron_15_0_chr15_57554407_f	0	+
chr15	57555472	57565227	NM_207038_intron_16_0_chr15_57555473_f	0	+
chr15	57565460	57574642	NM_207038_intron_17_0_chr15_57565461_f	0	+
chr15	57574796	57578354	NM_207038_intron_18_0_chr15_57574797_f	0	+
chr15	56993270	56993370	NM_001288589_intron_0_0_chr15_56993271_r	0	-
chr15	56993436	56996318	NM_001288589_intron_1_0_chr15_56993437_r	0	-
chr15	56996465	56999279	NM_001288589_intron_2_0_chr15_56996466_r	0	-
chr15	56999348	56999460	NM_001288589_intron_3_0_chr15_56999349_r	0	-
chr15	56999504	57025655	NM_001288589_intron_4_0_chr15_56999505_r	0	-
chr15	57211426	57212089	NM_001322162_intron_0_0_chr15_57211427_f	0	+
chr15	57212186	57213223	NM_001322162_intron_1_0_chr15_57212187_f	0	+
chr15	57213296	57355947	NM_001322162_intron_2_0_chr15_57213297_f	0	+
chr15	57356021	57383986	NM_001322162_intron_3_0_chr15_57356022_f	0	+
chr15	57384089	57458599	NM_001322162_intron_4_0_chr15_57384090_f	0	+
chr15	57458664	57484355	NM_001322162_intron_5_0_chr15_57458665_f	0	+
chr15	57484491	57489970	NM_001322162_intron_6_0_chr15_57484492_f	0	+
chr15	57490023	57523349	NM_001322162_intron_7_0_chr15_57490024_f	0	+
chr15	57523455	57524488	NM_001322162_intron_8_0_chr15_57523456_f	0	+
chr15	57524628	57524909	NM_001322162_intron_9_0_chr15_57524629_f	0	+
chr15	57525054	57526240	NM_001322162_intron_10_0_chr15_57525055_f	0	+
chr15	57526305	57535669	NM_001322162_intron_11_0_chr15_57526306_f	0	+
chr15	57535748	57543547	NM_001322162_intron_12_0_chr15_57535749_f	0	+
chr15	57543621	57544618	NM_001322162_intron_13_0_chr15_57543622_f	0	+
chr15	57544690	57545459	NM_001322162_intron_14_0_chr15_57544691_f	0	+
chr15	57545666	57554291	NM_001322162_intron_15_0_chr15_57545667_f	0	+
chr15	57554406	57555309	NM_001322162_intron_16_0_chr15_57554407_f	0	+
chr15	57555472	57565227	NM_001322162_intron_17_0_chr15_57555473_f	0	+
chr15	57565460	57574642	NM_001322162_intron_18_0_chr15_57565461_f	0	+
chr15	57574796	57578354	NM_001322162_intron_19_0_chr15_57574797_f	0	+
chr15	57211104	57212089	NM_207037_intron_0_0_chr15_57211105_f	0	+
chr15	57212186	57213223	NM_207037_intron_1_0_chr15_57212187_f	0	+
chr15	57213296	57355947	NM_207037_intron_2_0_chr15_57213297_f	0	+
chr15	57356021	57383986	NM_207037_intron_3_0_chr15_57356022_f	0	+
chr15	57384089	57458599	NM_207037_intron_4_0_chr15_57384090_f	0	+
chr15	57458664	57484355	NM_207037_intron_5_0_chr15_57458665_f	0	+
chr15	57484491	57489970	NM_207037_intron_6_0_chr15_57484492_f	0	+
chr15	57490023	57523349	NM_207037_intron_7_0_chr15_57490024_f	0	+
chr15	57523455	57524488	NM_207037_intron_8_0_chr15_57523456_f	0	+
chr15	57524628	57524909	NM_207037_intron_9_0_chr15_57524629_f	0	+
chr15	57525054	57526240	NM_207037_intron_10_0_chr15_57525055_f	0	+
chr15	57526305	57535669	NM_207037_intron_11_0_chr15_57526306_f	0	+
chr15	57535748	57543547	NM_207037_intron_12_0_chr15_57535749_f	0	+
chr15	57543621	57544618	NM_207037_intron_13_0_chr15_57543622_f	0	+
chr15	57544690	57545459	NM_207037_intron_14_0_chr15_57544691_f	0	+
chr15	57545666	57554291	NM_207037_intron_15_0_chr15_57545667_f	0	+
chr15	57554406	57555309	NM_207037_intron_16_0_chr15_57554407_f	0	+
chr15	57555472	57565227	NM_207037_intron_17_0_chr15_57555473_f	0	+
chr15	57565460	57574642	NM_207037_intron_18_0_chr15_57565461_f	0	+
chr15	57574796	57578354	NM_207037_intron_19_0_chr15_57574797_f	0	+
chr15	57211104	57212089	NM_001322157_intron_0_0_chr15_57211105_f	0	+
chr15	57212186	57213223	NM_001322157_intron_1_0_chr15_57212187_f	0	+
chr15	57213296	57355947	NM_001322157_intron_2_0_chr15_57213297_f	0	+
chr15	57356021	57383986	NM_001322157_intron_3_0_chr15_57356022_f	0	+
chr15	57384089	57458599	NM_001322157_intron_4_0_chr15_57384090_f	0	+
chr15	57458664	57484355	NM_001322157_intron_5_0_chr15_57458665_f	0	+
chr15	57484491	57489970	NM_001322157_intron_6_0_chr15_57484492_f	0	+
chr15	57490023	57523349	NM_001322157_intron_7_0_chr15_57490024_f	0	+
chr15	57523455	57524488	NM_001322157_intron_8_0_chr15_57523456_f	0	+
chr15	57524628	57524909	NM_001322157_intron_9_0_chr15_57524629_f	0	+
chr15	57525054	57526240	NM_001322157_intron_10_0_chr15_57525055_f	0	+
chr15	57526305	57535669	NM_001322157_intron_11_0_chr15_57526306_f	0	+
chr15	57535748	57543547	NM_001322157_intron_12_0_chr15_57535749_f	0	+
chr15	57543621	57545459	NM_001322157_intron_13_0_chr15_57543622_f	0	+
chr15	57545666	57554291	NM_001322157_intron_14_0_chr15_57545667_f	0	+
chr15	57554406	57555309	NM_001322157_intron_15_0_chr15_57554407_f	0	+
chr15	57555472	57565227	NM_001322157_intron_16_0_chr15_57555473_f	0	+
chr15	57565460	57574642	NM_001322157_intron_17_0_chr15_57565461_f	0	+
chr15	57574796	57583026	NM_001322157_intron_18_0_chr15_57574797_f	0	+
chr15	57211104	57212089	NM_001322156_intron_0_0_chr15_57211105_f	0	+
chr15	57212186	57213223	NM_001322156_intron_1_0_chr15_57212187_f	0	+
chr15	57213296	57355947	NM_001322156_intron_2_0_chr15_57213297_f	0	+
chr15	57356021	57364850	NM_001322156_intron_3_0_chr15_57356022_f	0	+
chr15	57364912	57383986	NM_001322156_intron_4_0_chr15_57364913_f	0	+
chr15	57384089	57458599	NM_001322156_intron_5_0_chr15_57384090_f	0	+
chr15	57458664	57484355	NM_001322156_intron_6_0_chr15_57458665_f	0	+
chr15	57484491	57489970	NM_001322156_intron_7_0_chr15_57484492_f	0	+
chr15	57490023	57523349	NM_001322156_intron_8_0_chr15_57490024_f	0	+
chr15	57523455	57524488	NM_001322156_intron_9_0_chr15_57523456_f	0	+
chr15	57524628	57524909	NM_001322156_intron_10_0_chr15_57524629_f	0	+
chr15	57525054	57526240	NM_001322156_intron_11_0_chr15_57525055_f	0	+
chr15	57526305	57535669	NM_001322156_intron_12_0_chr15_57526306_f	0	+
chr15	57535748	57543547	NM_001322156_intron_13_0_chr15_57535749_f	0	+
chr15	57543621	57544618	NM_001322156_intron_14_0_chr15_57543622_f	0	+
chr15	57544690	57545459	NM_001322156_intron_15_0_chr15_57544691_f	0	+
chr15	57545666	57554291	NM_001322156_intron_16_0_chr15_57545667_f	0	+
chr15	57554406	57555309	NM_001322156_intron_17_0_chr15_57554407_f	0	+
chr15	57555472	57565227	NM_001322156_intron_18_0_chr15_57555473_f	0	+
chr15	57565460	57574642	NM_001322156_intron_19_0_chr15_57565461_f	0	+
chr15	57574796	57578354	NM_001322156_intron_20_0_chr15_57574797_f	0	+
chr15	57211104	57212089	NM_001322154_intron_0_0_chr15_57211105_f	0	+
chr15	57212186	57213223	NM_001322154_intron_1_0_chr15_57212187_f	0	+
chr15	57213296	57355947	NM_001322154_intron_2_0_chr15_57213297_f	0	+
chr15	57356021	57383986	NM_001322154_intron_3_0_chr15_57356022_f	0	+
chr15	57384089	57458599	NM_001322154_intron_4_0_chr15_57384090_f	0	+
chr15	57458664	57484360	NM_001322154_intron_5_0_chr15_57458665_f	0	+
chr15	57484491	57489970	NM_001322154_intron_6_0_chr15_57484492_f	0	+
chr15	57490023	57523349	NM_001322154_intron_7_0_chr15_57490024_f	0	+
chr15	57523455	57524488	NM_001322154_intron_8_0_chr15_57523456_f	0	+
chr15	57524628	57524909	NM_001322154_intron_9_0_chr15_57524629_f	0	+
chr15	57525054	57526240	NM_001322154_intron_10_0_chr15_57525055_f	0	+
chr15	57526305	57535669	NM_001322154_intron_11_0_chr15_57526306_f	0	+
chr15	57535748	57543547	NM_001322154_intron_12_0_chr15_57535749_f	0	+
chr15	57543621	57544618	NM_001322154_intron_13_0_chr15_57543622_f	0	+
chr15	57544690	57545459	NM_001322154_intron_14_0_chr15_57544691_f	0	+
chr15	57545666	57554291	NM_001322154_intron_15_0_chr15_57545667_f	0	+
chr15	57554406	57555309	NM_001322154_intron_16_0_chr15_57554407_f	0	+
chr15	57555472	57565227	NM_001322154_intron_17_0_chr15_57555473_f	0	+
chr15	57565460	57574642	NM_001322154_intron_18_0_chr15_57565461_f	0	+
chr15	57574796	57578354	NM_001322154_intron_19_0_chr15_57574797_f	0	+
chr15	57511788	57523349	NM_001306220_intron_0_0_chr15_57511789_f	0	+
chr15	57523455	57524909	NM_001306220_intron_1_0_chr15_57523456_f	0	+
chr15	57525054	57526240	NM_001306220_intron_2_0_chr15_57525055_f	0	+
chr15	57526305	57535669	NM_001306220_intron_3_0_chr15_57526306_f	0	+
chr15	57535748	57543547	NM_001306220_intron_4_0_chr15_57535749_f	0	+
chr15	57543621	57545459	NM_001306220_intron_5_0_chr15_57543622_f	0	+
chr15	57545666	57554291	NM_001306220_intron_6_0_chr15_57545667_f	0	+
chr15	57554406	57555309	NM_001306220_intron_7_0_chr15_57554407_f	0	+
chr15	57555472	57565227	NM_001306220_intron_8_0_chr15_57555473_f	0	+
chr15	57565460	57574642	NM_001306220_intron_9_0_chr15_57565461_f	0	+
chr15	57574796	57578354	NM_001306220_intron_10_0_chr15_57574797_f	0	+
chr15	56721391	56723570	NM_018365_intron_0_0_chr15_56721392_r	0	-
chr15	56723696	56726335	NM_018365_intron_1_0_chr15_56723697_r	0	-
chr15	56726593	56735627	NM_018365_intron_2_0_chr15_56726594_r	0	-
chr15	56735735	56735835	NM_018365_intron_3_0_chr15_56735736_r	0	-
chr15	56736052	56736641	NM_018365_intron_4_0_chr15_56736053_r	0	-
chr15	56736871	56739038	NM_018365_intron_5_0_chr15_56736872_r	0	-
chr15	56739141	56748591	NM_018365_intron_6_0_chr15_56739142_r	0	-
chr15	56748719	56756223	NM_018365_intron_7_0_chr15_56748720_r	0	-
chr15	56756445	56757167	NM_018365_intron_8_0_chr15_56756446_r	0	-
chr15	57212186	57213223	NM_001322165_intron_0_0_chr15_57212187_f	0	+
chr15	57213296	57355947	NM_001322165_intron_1_0_chr15_57213297_f	0	+
chr15	57356021	57383986	NM_001322165_intron_2_0_chr15_57356022_f	0	+
chr15	57384089	57458599	NM_001322165_intron_3_0_chr15_57384090_f	0	+
chr15	57458664	57484355	NM_001322165_intron_4_0_chr15_57458665_f	0	+
chr15	57484491	57489970	NM_001322165_intron_5_0_chr15_57484492_f	0	+
chr15	57490023	57523349	NM_001322165_intron_6_0_chr15_57490024_f	0	+
chr15	57523455	57524488	NM_001322165_intron_7_0_chr15_57523456_f	0	+
chr15	57524628	57524909	NM_001322165_intron_8_0_chr15_57524629_f	0	+
chr15	57525054	57526240	NM_001322165_intron_9_0_chr15_57525055_f	0	+
chr15	57526305	57535669	NM_001322165_intron_10_0_chr15_57526306_f	0	+
chr15	57535748	57543547	NM_001322165_intron_11_0_chr15_57535749_f	0	+
chr15	57543621	57545459	NM_001322165_intron_12_0_chr15_57543622_f	0	+
chr15	57545666	57554291	NM_001322165_intron_13_0_chr15_57545667_f	0	+
chr15	57554406	57555309	NM_001322165_intron_14_0_chr15_57554407_f	0	+
chr15	57555472	57565227	NM_001322165_intron_15_0_chr15_57555473_f	0	+
chr15	57565460	57574642	NM_001322165_intron_16_0_chr15_57565461_f	0	+
chr15	57574796	57578354	NM_001322165_intron_17_0_chr15_57574797_f	0	+
chr15	57212186	57213223	NM_001322164_intron_0_0_chr15_57212187_f	0	+
chr15	57213296	57293546	NM_001322164_intron_1_0_chr15_57213297_f	0	+
chr15	57293582	57355947	NM_001322164_intron_2_0_chr15_57293583_f	0	+
chr15	57356021	57383986	NM_001322164_intron_3_0_chr15_57356022_f	0	+
chr15	57384089	57458599	NM_001322164_intron_4_0_chr15_57384090_f	0	+
chr15	57458664	57484355	NM_001322164_intron_5_0_chr15_57458665_f	0	+
chr15	57484491	57489970	NM_001322164_intron_6_0_chr15_57484492_f	0	+
chr15	57490023	57523349	NM_001322164_intron_7_0_chr15_57490024_f	0	+
chr15	57523455	57524488	NM_001322164_intron_8_0_chr15_57523456_f	0	+
chr15	57524628	57524909	NM_001322164_intron_9_0_chr15_57524629_f	0	+
chr15	57525054	57526240	NM_001322164_intron_10_0_chr15_57525055_f	0	+
chr15	57526305	57535669	NM_001322164_intron_11_0_chr15_57526306_f	0	+
chr15	57535748	57543547	NM_001322164_intron_12_0_chr15_57535749_f	0	+
chr15	57543621	57545459	NM_001322164_intron_13_0_chr15_57543622_f	0	+
chr15	57545666	57554291	NM_001322164_intron_14_0_chr15_57545667_f	0	+
chr15	57554406	57555309	NM_001322164_intron_15_0_chr15_57554407_f	0	+
chr15	57555472	57565227	NM_001322164_intron_16_0_chr15_57555473_f	0	+
chr15	57565460	57574642	NM_001322164_intron_17_0_chr15_57565461_f	0	+
chr15	57574796	57578354	NM_001322164_intron_18_0_chr15_57574797_f	0	+
chr15	56924320	56927392	NM_017661_intron_0_0_chr15_56924321_r	0	-
chr15	56927448	56935149	NM_017661_intron_1_0_chr15_56927449_r	0	-
chr15	56935195	56946395	NM_017661_intron_2_0_chr15_56935196_r	0	-
chr15	56946432	56946582	NM_017661_intron_3_0_chr15_56946433_r	0	-
chr15	56946701	56950621	NM_017661_intron_4_0_chr15_56946702_r	0	-
chr15	56950684	56958592	NM_017661_intron_5_0_chr15_56950685_r	0	-
chr15	56958733	56958876	NM_017661_intron_6_0_chr15_56958734_r	0	-
chr15	56959184	56961020	NM_017661_intron_7_0_chr15_56959185_r	0	-
chr15	56961155	56968867	NM_017661_intron_8_0_chr15_56961156_r	0	-
chr15	56969014	56969771	NM_017661_intron_9_0_chr15_56969015_r	0	-
chr15	56969872	56970861	NM_017661_intron_10_0_chr15_56969873_r	0	-
chr15	56971019	56974451	NM_017661_intron_11_0_chr15_56971020_r	0	-
chr15	56974675	56981238	NM_017661_intron_12_0_chr15_56974676_r	0	-
chr15	56981348	56981497	NM_017661_intron_13_0_chr15_56981349_r	0	-
chr15	56981668	56985295	NM_017661_intron_14_0_chr15_56981669_r	0	-
chr15	56985413	56993130	NM_017661_intron_15_0_chr15_56985414_r	0	-
chr15	56993270	56993370	NM_017661_intron_16_0_chr15_56993271_r	0	-
chr15	56993436	56996318	NM_017661_intron_17_0_chr15_56993437_r	0	-
chr15	56996465	56999279	NM_017661_intron_18_0_chr15_56996466_r	0	-
chr15	56999348	56999460	NM_017661_intron_19_0_chr15_56999349_r	0	-
chr15	56999504	57025655	NM_017661_intron_20_0_chr15_56999505_r	0	-
chr15	57211104	57212089	NM_001322158_intron_0_0_chr15_57211105_f	0	+
chr15	57212186	57213223	NM_001322158_intron_1_0_chr15_57212187_f	0	+
chr15	57213296	57355947	NM_001322158_intron_2_0_chr15_57213297_f	0	+
chr15	57356021	57364850	NM_001322158_intron_3_0_chr15_57356022_f	0	+
chr15	57364912	57383986	NM_001322158_intron_4_0_chr15_57364913_f	0	+
chr15	57384089	57458599	NM_001322158_intron_5_0_chr15_57384090_f	0	+
chr15	57458664	57484355	NM_001322158_intron_6_0_chr15_57458665_f	0	+
chr15	57484491	57489970	NM_001322158_intron_7_0_chr15_57484492_f	0	+
chr15	57490023	57523349	NM_001322158_intron_8_0_chr15_57490024_f	0	+
chr15	57523455	57524488	NM_001322158_intron_9_0_chr15_57523456_f	0	+
chr15	57524628	57524909	NM_001322158_intron_10_0_chr15_57524629_f	0	+
chr15	57525054	57526240	NM_001322158_intron_11_0_chr15_57525055_f	0	+
chr15	57526305	57535669	NM_001322158_intron_12_0_chr15_57526306_f	0	+
chr15	57535748	57543547	NM_001322158_intron_13_0_chr15_57535749_f	0	+
chr15	57543621	57545459	NM_001322158_intron_14_0_chr15_57543622_f	0	+
chr15	57545666	57554291	NM_001322158_intron_15_0_chr15_57545667_f	0	+
chr15	57554406	57555309	NM_001322158_intron_16_0_chr15_57554407_f	0	+
chr15	57555472	57565227	NM_001322158_intron_17_0_chr15_57555473_f	0	+
chr15	57565460	57574642	NM_001322158_intron_18_0_chr15_57565461_f	0	+
chr15	57574796	57578354	NM_001322158_intron_19_0_chr15_57574797_f	0	+
chr15	56993270	56993370	NM_001002844_intron_0_0_chr15_56993271_r	0	-
chr15	56993436	56996318	NM_001002844_intron_1_0_chr15_56993437_r	0	-
chr15	56996465	56999279	NM_001002844_intron_2_0_chr15_56996466_r	0	-
chr15	56999341	56999460	NM_001002844_intron_3_0_chr15_56999342_r	0	-
chr15	56999504	57025655	NM_001002844_intron_4_0_chr15_56999505_r	0	-
chr15	56924320	56927392	NM_001002843_intron_0_0_chr15_56924321_r	0	-
chr15	56927448	56935149	NM_001002843_intron_1_0_chr15_56927449_r	0	-
chr15	56935195	56946395	NM_001002843_intron_2_0_chr15_56935196_r	0	-
chr15	56946432	56946582	NM_001002843_intron_3_0_chr15_56946433_r	0	-
chr15	56946701	56950621	NM_001002843_intron_4_0_chr15_56946702_r	0	-
chr15	56950684	56958592	NM_001002843_intron_5_0_chr15_56950685_r	0	-
chr15	56958733	56958876	NM_001002843_intron_6_0_chr15_56958734_r	0	-
chr15	56959184	56961020	NM_001002843_intron_7_0_chr15_56959185_r	0	-
chr15	56961155	56968867	NM_001002843_intron_8_0_chr15_56961156_r	0	-
chr15	56969014	56969771	NM_001002843_intron_9_0_chr15_56969015_r	0	-
chr15	56969872	56970861	NM_001002843_intron_10_0_chr15_56969873_r	0	-
chr15	56971019	56974451	NM_001002843_intron_11_0_chr15_56971020_r	0	-
chr15	56974675	56981238	NM_001002843_intron_12_0_chr15_56974676_r	0	-
chr15	56981348	56981497	NM_001002843_intron_13_0_chr15_56981349_r	0	-
chr15	56981668	56985295	NM_001002843_intron_14_0_chr15_56981669_r	0	-
chr15	56985413	56993130	NM_001002843_intron_15_0_chr15_56985414_r	0	-
chr15	56993270	56993370	NM_001002843_intron_16_0_chr15_56993271_r	0	-
chr15	56993436	56996318	NM_001002843_intron_17_0_chr15_56993437_r	0	-
chr15	56996465	56999460	NM_001002843_intron_18_0_chr15_56996466_r	0	-
chr15	56999504	57025655	NM_001002843_intron_19_0_chr15_56999505_r	0	-
chr15	57211104	57212099	NM_207036_intron_0_0_chr15_57211105_f	0	+
chr15	57212186	57213223	NM_207036_intron_1_0_chr15_57212187_f	0	+
chr15	57213296	57355947	NM_207036_intron_2_0_chr15_57213297_f	0	+
chr15	57356021	57383986	NM_207036_intron_3_0_chr15_57356022_f	0	+
chr15	57384089	57458599	NM_207036_intron_4_0_chr15_57384090_f	0	+
chr15	57458664	57484355	NM_207036_intron_5_0_chr15_57458665_f	0	+
chr15	57484491	57489970	NM_207036_intron_6_0_chr15_57484492_f	0	+
chr15	57490023	57523349	NM_207036_intron_7_0_chr15_57490024_f	0	+
chr15	57523455	57524488	NM_207036_intron_8_0_chr15_57523456_f	0	+
chr15	57524628	57524909	NM_207036_intron_9_0_chr15_57524629_f	0	+
chr15	57525054	57526240	NM_207036_intron_10_0_chr15_57525055_f	0	+
chr15	57526305	57535669	NM_207036_intron_11_0_chr15_57526306_f	0	+
chr15	57535748	57543547	NM_207036_intron_12_0_chr15_57535749_f	0	+
chr15	57543621	57544618	NM_207036_intron_13_0_chr15_57543622_f	0	+
chr15	57544690	57545459	NM_207036_intron_14_0_chr15_57544691_f	0	+
chr15	57545666	57554291	NM_207036_intron_15_0_chr15_57545667_f	0	+
chr15	57554406	57555309	NM_207036_intron_16_0_chr15_57554407_f	0	+
chr15	57555472	57565227	NM_207036_intron_17_0_chr15_57555473_f	0	+
chr15	57565460	57574642	NM_207036_intron_18_0_chr15_57565461_f	0	+
chr15	57574796	57578354	NM_207036_intron_19_0_chr15_57574797_f	0	+
chr15	57884307	57896466	NR_104367_intron_0_0_chr15_57884308_f	0	+
chr15	57896553	57910230	NR_104367_intron_1_0_chr15_57896554_f	0	+
chr15	57910386	57913805	NR_104367_intron_2_0_chr15_57910387_f	0	+
chr15	57913898	57917976	NR_104367_intron_3_0_chr15_57913899_f	0	+
chr15	57918088	57921897	NR_104367_intron_4_0_chr15_57918089_f	0	+
chr15	57922052	57924631	NR_104367_intron_5_0_chr15_57922053_f	0	+
chr15	57924757	57925810	NR_104367_intron_6_0_chr15_57924758_f	0	+
chr15	57925939	57929892	NR_104367_intron_7_0_chr15_57925940_f	0	+
chr15	57929972	57931637	NR_104367_intron_8_0_chr15_57929973_f	0	+
chr15	57931743	57938334	NR_104367_intron_9_0_chr15_57931744_f	0	+
chr15	57938867	57953647	NR_104367_intron_10_0_chr15_57938868_f	0	+
chr15	57953731	57976599	NR_104367_intron_11_0_chr15_57953732_f	0	+
chr15	57976872	57984096	NR_104367_intron_12_0_chr15_57976873_f	0	+
chr15	57984170	58004181	NR_104367_intron_13_0_chr15_57984171_f	0	+
chr15	58004386	58006733	NR_104367_intron_14_0_chr15_58004387_f	0	+
chr15	57884307	57896466	NR_104368_intron_0_0_chr15_57884308_f	0	+
chr15	57896553	57910230	NR_104368_intron_1_0_chr15_57896554_f	0	+
chr15	57910386	57913805	NR_104368_intron_2_0_chr15_57910387_f	0	+
chr15	57913898	57917976	NR_104368_intron_3_0_chr15_57913899_f	0	+
chr15	57918088	57921897	NR_104368_intron_4_0_chr15_57918089_f	0	+
chr15	57922052	57924631	NR_104368_intron_5_0_chr15_57922053_f	0	+
chr15	57924757	57925810	NR_104368_intron_6_0_chr15_57924758_f	0	+
chr15	57925939	57929892	NR_104368_intron_7_0_chr15_57925940_f	0	+
chr15	57929972	57931637	NR_104368_intron_8_0_chr15_57929973_f	0	+
chr15	57931743	57953647	NR_104368_intron_9_0_chr15_57931744_f	0	+
chr15	57953731	57984096	NR_104368_intron_10_0_chr15_57953732_f	0	+
chr15	57984170	58004181	NR_104368_intron_11_0_chr15_57984171_f	0	+
chr15	58004386	58006733	NR_104368_intron_12_0_chr15_58004387_f	0	+
chr15	57884307	57896466	NR_104369_intron_0_0_chr15_57884308_f	0	+
chr15	57896553	57910230	NR_104369_intron_1_0_chr15_57896554_f	0	+
chr15	57910386	57913805	NR_104369_intron_2_0_chr15_57910387_f	0	+
chr15	57913898	57917976	NR_104369_intron_3_0_chr15_57913899_f	0	+
chr15	57918088	57921897	NR_104369_intron_4_0_chr15_57918089_f	0	+
chr15	57922052	57924631	NR_104369_intron_5_0_chr15_57922053_f	0	+
chr15	57924757	57925810	NR_104369_intron_6_0_chr15_57924758_f	0	+
chr15	57925939	57929892	NR_104369_intron_7_0_chr15_57925940_f	0	+
chr15	57929972	57931637	NR_104369_intron_8_0_chr15_57929973_f	0	+
chr15	57931743	57953647	NR_104369_intron_9_0_chr15_57931744_f	0	+
chr15	57953731	58004181	NR_104369_intron_10_0_chr15_57953732_f	0	+
chr15	58004386	58006733	NR_104369_intron_11_0_chr15_58004387_f	0	+
chr15	57884307	57896466	NR_104371_intron_0_0_chr15_57884308_f	0	+
chr15	57896553	57910230	NR_104371_intron_1_0_chr15_57896554_f	0	+
chr15	57910386	57913805	NR_104371_intron_2_0_chr15_57910387_f	0	+
chr15	57913898	57917976	NR_104371_intron_3_0_chr15_57913899_f	0	+
chr15	57918088	57921897	NR_104371_intron_4_0_chr15_57918089_f	0	+
chr15	57922052	57924631	NR_104371_intron_5_0_chr15_57922053_f	0	+
chr15	57924757	57925810	NR_104371_intron_6_0_chr15_57924758_f	0	+
chr15	57925939	57929892	NR_104371_intron_7_0_chr15_57925940_f	0	+
chr15	57929972	57931637	NR_104371_intron_8_0_chr15_57929973_f	0	+
chr15	57931743	57967165	NR_104371_intron_9_0_chr15_57931744_f	0	+
chr15	57967266	57976599	NR_104371_intron_10_0_chr15_57967267_f	0	+
chr15	57976872	57993750	NR_104371_intron_11_0_chr15_57976873_f	0	+
chr15	57993912	57998131	NR_104371_intron_12_0_chr15_57993913_f	0	+
chr15	57998570	58000911	NR_104371_intron_13_0_chr15_57998571_f	0	+
chr15	58001556	58004181	NR_104371_intron_14_0_chr15_58001557_f	0	+
chr15	58004386	58006733	NR_104371_intron_15_0_chr15_58004387_f	0	+
chr15	57884307	57896466	NR_104370_intron_0_0_chr15_57884308_f	0	+
chr15	57896553	57910230	NR_104370_intron_1_0_chr15_57896554_f	0	+
chr15	57910386	57913805	NR_104370_intron_2_0_chr15_57910387_f	0	+
chr15	57913898	57917976	NR_104370_intron_3_0_chr15_57913899_f	0	+
chr15	57918088	57921897	NR_104370_intron_4_0_chr15_57918089_f	0	+
chr15	57922052	57924631	NR_104370_intron_5_0_chr15_57922053_f	0	+
chr15	57924757	57925810	NR_104370_intron_6_0_chr15_57924758_f	0	+
chr15	57925939	57929892	NR_104370_intron_7_0_chr15_57925940_f	0	+
chr15	57929972	57931637	NR_104370_intron_8_0_chr15_57929973_f	0	+
chr15	57931743	58004181	NR_104370_intron_9_0_chr15_57931744_f	0	+
chr15	58004386	58006733	NR_104370_intron_10_0_chr15_58004387_f	0	+
chr15	57884307	57896466	NM_001285900_intron_0_0_chr15_57884308_f	0	+
chr15	57896553	57910230	NM_001285900_intron_1_0_chr15_57896554_f	0	+
chr15	57910386	57913805	NM_001285900_intron_2_0_chr15_57910387_f	0	+
chr15	57913898	57917976	NM_001285900_intron_3_0_chr15_57913899_f	0	+
chr15	57918088	57921897	NM_001285900_intron_4_0_chr15_57918089_f	0	+
chr15	57922052	57924631	NM_001285900_intron_5_0_chr15_57922053_f	0	+
chr15	57924757	57925810	NM_001285900_intron_6_0_chr15_57924758_f	0	+
chr15	57925939	57929892	NM_001285900_intron_7_0_chr15_57925940_f	0	+
chr15	57929972	57931637	NM_001285900_intron_8_0_chr15_57929973_f	0	+
chr15	57931743	57953647	NM_001285900_intron_9_0_chr15_57931744_f	0	+
chr15	57953731	57967165	NM_001285900_intron_10_0_chr15_57953732_f	0	+
chr15	57967266	58000911	NM_001285900_intron_11_0_chr15_57967267_f	0	+
chr15	58001556	58004181	NM_001285900_intron_12_0_chr15_58001557_f	0	+
chr15	58004386	58006733	NM_001285900_intron_13_0_chr15_58004387_f	0	+
chr15	58430875	58458871	NM_020980_intron_0_0_chr15_58430876_f	0	+
chr15	58458998	58465266	NM_020980_intron_1_0_chr15_58458999_f	0	+
chr15	58465404	58467116	NM_020980_intron_2_0_chr15_58465405_f	0	+
chr15	58467235	58471326	NM_020980_intron_3_0_chr15_58467236_f	0	+
chr15	58471544	58476159	NM_020980_intron_4_0_chr15_58471545_f	0	+
chr15	57884307	57896466	NM_001018090_intron_0_0_chr15_57884308_f	0	+
chr15	57896553	57910230	NM_001018090_intron_1_0_chr15_57896554_f	0	+
chr15	57910386	57913805	NM_001018090_intron_2_0_chr15_57910387_f	0	+
chr15	57913898	57917976	NM_001018090_intron_3_0_chr15_57913899_f	0	+
chr15	57918088	57921897	NM_001018090_intron_4_0_chr15_57918089_f	0	+
chr15	57922052	57924631	NM_001018090_intron_5_0_chr15_57922053_f	0	+
chr15	57924757	57925810	NM_001018090_intron_6_0_chr15_57924758_f	0	+
chr15	57925939	57929892	NM_001018090_intron_7_0_chr15_57925940_f	0	+
chr15	57929972	57931637	NM_001018090_intron_8_0_chr15_57929973_f	0	+
chr15	57931743	57953647	NM_001018090_intron_9_0_chr15_57931744_f	0	+
chr15	57953731	57967165	NM_001018090_intron_10_0_chr15_57953732_f	0	+
chr15	57967266	58004181	NM_001018090_intron_11_0_chr15_57967267_f	0	+
chr15	58004386	58006733	NM_001018090_intron_12_0_chr15_58004387_f	0	+
chr15	57884307	57896466	NM_001018100_intron_0_0_chr15_57884308_f	0	+
chr15	57896553	57910230	NM_001018100_intron_1_0_chr15_57896554_f	0	+
chr15	57910386	57913805	NM_001018100_intron_2_0_chr15_57910387_f	0	+
chr15	57913898	57917976	NM_001018100_intron_3_0_chr15_57913899_f	0	+
chr15	57918088	57921897	NM_001018100_intron_4_0_chr15_57918089_f	0	+
chr15	57922052	57924631	NM_001018100_intron_5_0_chr15_57922053_f	0	+
chr15	57924757	57925810	NM_001018100_intron_6_0_chr15_57924758_f	0	+
chr15	57925939	57929892	NM_001018100_intron_7_0_chr15_57925940_f	0	+
chr15	57929972	57931637	NM_001018100_intron_8_0_chr15_57929973_f	0	+
chr15	57931743	57953647	NM_001018100_intron_9_0_chr15_57931744_f	0	+
chr15	57953731	57967165	NM_001018100_intron_10_0_chr15_57953732_f	0	+
chr15	57967266	57976599	NM_001018100_intron_11_0_chr15_57967267_f	0	+
chr15	58430480	58458871	NM_001320636_intron_0_0_chr15_58430481_f	0	+
chr15	58458998	58465266	NM_001320636_intron_1_0_chr15_58458999_f	0	+
chr15	58465404	58467116	NM_001320636_intron_2_0_chr15_58465405_f	0	+
chr15	58467235	58471326	NM_001320636_intron_3_0_chr15_58467236_f	0	+
chr15	58471544	58476159	NM_001320636_intron_4_0_chr15_58471545_f	0	+
chr15	58430875	58458871	NM_001320635_intron_0_0_chr15_58430876_f	0	+
chr15	58458998	58465266	NM_001320635_intron_1_0_chr15_58458999_f	0	+
chr15	58465404	58467116	NM_001320635_intron_2_0_chr15_58465405_f	0	+
chr15	58467235	58476159	NM_001320635_intron_3_0_chr15_58467236_f	0	+
chr15	58247467	58252967	NM_170696_intron_0_0_chr15_58247468_r	0	-
chr15	58253042	58253334	NM_170696_intron_1_0_chr15_58253043_r	0	-
chr15	58253492	58254209	NM_170696_intron_2_0_chr15_58253493_r	0	-
chr15	58254374	58256082	NM_170696_intron_3_0_chr15_58254375_r	0	-
chr15	58256267	58257922	NM_170696_intron_4_0_chr15_58256268_r	0	-
chr15	58258025	58285142	NM_170696_intron_5_0_chr15_58258026_r	0	-
chr15	58285271	58287275	NM_170696_intron_6_0_chr15_58285272_r	0	-
chr15	58287337	58302846	NM_170696_intron_7_0_chr15_58287338_r	0	-
chr15	58302976	58306055	NM_170696_intron_8_0_chr15_58302977_r	0	-
chr15	58306196	58306374	NM_170696_intron_9_0_chr15_58306197_r	0	-
chr15	58306479	58357731	NM_170696_intron_10_0_chr15_58306480_r	0	-
chr15	58247467	58252967	NM_001206897_intron_0_0_chr15_58247468_r	0	-
chr15	58253042	58253334	NM_001206897_intron_1_0_chr15_58253043_r	0	-
chr15	58253492	58254209	NM_001206897_intron_2_0_chr15_58253493_r	0	-
chr15	58254374	58256082	NM_001206897_intron_3_0_chr15_58254375_r	0	-
chr15	58256267	58257922	NM_001206897_intron_4_0_chr15_58256268_r	0	-
chr15	58258025	58284902	NM_001206897_intron_5_0_chr15_58258026_r	0	-
chr15	58285016	58285142	NM_001206897_intron_6_0_chr15_58285017_r	0	-
chr15	58285271	58287275	NM_001206897_intron_7_0_chr15_58285272_r	0	-
chr15	58287337	58302846	NM_001206897_intron_8_0_chr15_58287338_r	0	-
chr15	58302976	58306055	NM_001206897_intron_9_0_chr15_58302977_r	0	-
chr15	58306196	58306374	NM_001206897_intron_10_0_chr15_58306197_r	0	-
chr15	58306479	58350209	NM_001206897_intron_11_0_chr15_58306480_r	0	-
chr15	58350306	58357731	NM_001206897_intron_12_0_chr15_58350307_r	0	-
chr15	57884307	57896466	NM_152451_intron_0_0_chr15_57884308_f	0	+
chr15	57896553	57910230	NM_152451_intron_1_0_chr15_57896554_f	0	+
chr15	57910386	57913805	NM_152451_intron_2_0_chr15_57910387_f	0	+
chr15	57913898	57917976	NM_152451_intron_3_0_chr15_57913899_f	0	+
chr15	57918088	57921897	NM_152451_intron_4_0_chr15_57918089_f	0	+
chr15	57922052	57924631	NM_152451_intron_5_0_chr15_57922053_f	0	+
chr15	57924757	57925810	NM_152451_intron_6_0_chr15_57924758_f	0	+
chr15	57925939	57929892	NM_152451_intron_7_0_chr15_57925940_f	0	+
chr15	57929972	57931637	NM_152451_intron_8_0_chr15_57929973_f	0	+
chr15	57931743	57967165	NM_152451_intron_9_0_chr15_57931744_f	0	+
chr15	57967266	57976599	NM_152451_intron_10_0_chr15_57967267_f	0	+
chr15	58247467	58252967	NM_003888_intron_0_0_chr15_58247468_r	0	-
chr15	58253042	58253334	NM_003888_intron_1_0_chr15_58253043_r	0	-
chr15	58253492	58254209	NM_003888_intron_2_0_chr15_58253493_r	0	-
chr15	58254374	58256082	NM_003888_intron_3_0_chr15_58254375_r	0	-
chr15	58256267	58257922	NM_003888_intron_4_0_chr15_58256268_r	0	-
chr15	58258025	58284902	NM_003888_intron_5_0_chr15_58258026_r	0	-
chr15	58285016	58285142	NM_003888_intron_6_0_chr15_58285017_r	0	-
chr15	58285271	58287275	NM_003888_intron_7_0_chr15_58285272_r	0	-
chr15	58287337	58302846	NM_003888_intron_8_0_chr15_58287338_r	0	-
chr15	58302976	58306055	NM_003888_intron_9_0_chr15_58302977_r	0	-
chr15	58306196	58306374	NM_003888_intron_10_0_chr15_58306197_r	0	-
chr15	58306479	58357731	NM_003888_intron_11_0_chr15_58306480_r	0	-
chr15	57884307	57896466	NM_001018091_intron_0_0_chr15_57884308_f	0	+
chr15	57896553	57910230	NM_001018091_intron_1_0_chr15_57896554_f	0	+
chr15	57910386	57913805	NM_001018091_intron_2_0_chr15_57910387_f	0	+
chr15	57913898	57917976	NM_001018091_intron_3_0_chr15_57913899_f	0	+
chr15	57918088	57921897	NM_001018091_intron_4_0_chr15_57918089_f	0	+
chr15	57922052	57924631	NM_001018091_intron_5_0_chr15_57922053_f	0	+
chr15	57924757	57925810	NM_001018091_intron_6_0_chr15_57924758_f	0	+
chr15	57925939	57929892	NM_001018091_intron_7_0_chr15_57925940_f	0	+
chr15	57929972	57931637	NM_001018091_intron_8_0_chr15_57929973_f	0	+
chr15	57931743	57953647	NM_001018091_intron_9_0_chr15_57931744_f	0	+
chr15	57953731	57967165	NM_001018091_intron_10_0_chr15_57953732_f	0	+
chr15	57967266	58006733	NM_001018091_intron_11_0_chr15_57967267_f	0	+
chr15	59280267	59323002	NM_001270528_intron_0_0_chr15_59280268_f	0	+
chr15	59323901	59344503	NM_001270528_intron_1_0_chr15_59323902_f	0	+
chr15	59344630	59347880	NM_001270528_intron_2_0_chr15_59344631_f	0	+
chr15	59348044	59350554	NM_001270528_intron_3_0_chr15_59348045_f	0	+
chr15	59350749	59358962	NM_001270528_intron_4_0_chr15_59350750_f	0	+
chr15	59359282	59368152	NM_001270528_intron_5_0_chr15_59359283_f	0	+
chr15	59368414	59373134	NM_001270528_intron_6_0_chr15_59368415_f	0	+
chr15	59373483	59376300	NM_001270528_intron_7_0_chr15_59373484_f	0	+
chr15	59376453	59377857	NM_001270528_intron_8_0_chr15_59376454_f	0	+
chr15	59377984	59381865	NM_001270528_intron_9_0_chr15_59377985_f	0	+
chr15	59381958	59383257	NM_001270528_intron_10_0_chr15_59381959_f	0	+
chr15	59383353	59384735	NM_001270528_intron_11_0_chr15_59383354_f	0	+
chr15	59384839	59386981	NM_001270528_intron_12_0_chr15_59384840_f	0	+
chr15	59280604	59323002	NM_001270530_intron_0_0_chr15_59280605_f	0	+
chr15	59323901	59344503	NM_001270530_intron_1_0_chr15_59323902_f	0	+
chr15	59344630	59347880	NM_001270530_intron_2_0_chr15_59344631_f	0	+
chr15	59348044	59350554	NM_001270530_intron_3_0_chr15_59348045_f	0	+
chr15	59350749	59358962	NM_001270530_intron_4_0_chr15_59350750_f	0	+
chr15	59359282	59368152	NM_001270530_intron_5_0_chr15_59359283_f	0	+
chr15	59368414	59373134	NM_001270530_intron_6_0_chr15_59368415_f	0	+
chr15	59373483	59376327	NM_001270530_intron_7_0_chr15_59373484_f	0	+
chr15	59376453	59377857	NM_001270530_intron_8_0_chr15_59376454_f	0	+
chr15	59377984	59381865	NM_001270530_intron_9_0_chr15_59377985_f	0	+
chr15	59381958	59383257	NM_001270530_intron_10_0_chr15_59381959_f	0	+
chr15	59383353	59384711	NM_001270530_intron_11_0_chr15_59383354_f	0	+
chr15	59384839	59386981	NM_001270530_intron_12_0_chr15_59384840_f	0	+
chr15	59280267	59323002	NM_001270529_intron_0_0_chr15_59280268_f	0	+
chr15	59323901	59344503	NM_001270529_intron_1_0_chr15_59323902_f	0	+
chr15	59344630	59347880	NM_001270529_intron_2_0_chr15_59344631_f	0	+
chr15	59348044	59350554	NM_001270529_intron_3_0_chr15_59348045_f	0	+
chr15	59350749	59358962	NM_001270529_intron_4_0_chr15_59350750_f	0	+
chr15	59359282	59368155	NM_001270529_intron_5_0_chr15_59359283_f	0	+
chr15	59368414	59373134	NM_001270529_intron_6_0_chr15_59368415_f	0	+
chr15	59373483	59376327	NM_001270529_intron_7_0_chr15_59373484_f	0	+
chr15	59376453	59377857	NM_001270529_intron_8_0_chr15_59376454_f	0	+
chr15	59377984	59381865	NM_001270529_intron_9_0_chr15_59377985_f	0	+
chr15	59381958	59383257	NM_001270529_intron_10_0_chr15_59381959_f	0	+
chr15	59383353	59384735	NM_001270529_intron_11_0_chr15_59383354_f	0	+
chr15	59384839	59386981	NM_001270529_intron_12_0_chr15_59384840_f	0	+
chr15	58889840	58891796	NM_001320570_intron_0_0_chr15_58889841_r	0	-
chr15	58891923	58902495	NM_001320570_intron_1_0_chr15_58891924_r	0	-
chr15	58902716	58903197	NM_001320570_intron_2_0_chr15_58902717_r	0	-
chr15	58903306	58904006	NM_001320570_intron_3_0_chr15_58903307_r	0	-
chr15	58904190	58913669	NM_001320570_intron_4_0_chr15_58904191_r	0	-
chr15	58913820	58919898	NM_001320570_intron_5_0_chr15_58913821_r	0	-
chr15	58920082	58925394	NM_001320570_intron_6_0_chr15_58920083_r	0	-
chr15	58925558	58932975	NM_001320570_intron_7_0_chr15_58925559_r	0	-
chr15	58933159	58938253	NM_001320570_intron_8_0_chr15_58933160_r	0	-
chr15	58938403	58957295	NM_001320570_intron_9_0_chr15_58938404_r	0	-
chr15	58957396	58971322	NM_001320570_intron_10_0_chr15_58957397_r	0	-
chr15	58971481	58974394	NM_001320570_intron_11_0_chr15_58971482_r	0	-
chr15	58974513	59009775	NM_001320570_intron_12_0_chr15_58974514_r	0	-
chr15	59009926	59041678	NM_001320570_intron_13_0_chr15_59009927_r	0	-
chr15	59064434	59080104	NM_001040453_intron_0_0_chr15_59064435_f	0	+
chr15	59080162	59094511	NM_001040453_intron_1_0_chr15_59080163_f	0	+
chr15	59094576	59102428	NM_001040453_intron_2_0_chr15_59094577_f	0	+
chr15	59102587	59113915	NM_001040453_intron_3_0_chr15_59102588_f	0	+
chr15	59114018	59123972	NM_001040453_intron_4_0_chr15_59114019_f	0	+
chr15	59124115	59139495	NM_001040453_intron_5_0_chr15_59124116_f	0	+
chr15	59139669	59143969	NM_001040453_intron_6_0_chr15_59139670_f	0	+
chr15	59144164	59146683	NM_001040453_intron_7_0_chr15_59144165_f	0	+
chr15	59280267	59323002	NM_017610_intron_0_0_chr15_59280268_f	0	+
chr15	59323901	59344503	NM_017610_intron_1_0_chr15_59323902_f	0	+
chr15	59344630	59347880	NM_017610_intron_2_0_chr15_59344631_f	0	+
chr15	59348044	59350554	NM_017610_intron_3_0_chr15_59348045_f	0	+
chr15	59350749	59358962	NM_017610_intron_4_0_chr15_59350750_f	0	+
chr15	59359282	59368152	NM_017610_intron_5_0_chr15_59359283_f	0	+
chr15	59368414	59373134	NM_017610_intron_6_0_chr15_59368415_f	0	+
chr15	59373483	59376327	NM_017610_intron_7_0_chr15_59373484_f	0	+
chr15	59376453	59377857	NM_017610_intron_8_0_chr15_59376454_f	0	+
chr15	59377984	59381865	NM_017610_intron_9_0_chr15_59377985_f	0	+
chr15	59381958	59383257	NM_017610_intron_10_0_chr15_59381959_f	0	+
chr15	59383353	59384735	NM_017610_intron_11_0_chr15_59383354_f	0	+
chr15	59384839	59386981	NM_017610_intron_12_0_chr15_59384840_f	0	+
chr15	59429655	59430396	NM_004998_intron_0_0_chr15_59429656_r	0	-
chr15	59430566	59445788	NM_004998_intron_1_0_chr15_59430567_r	0	-
chr15	59445990	59450485	NM_004998_intron_2_0_chr15_59445991_r	0	-
chr15	59450578	59453271	NM_004998_intron_3_0_chr15_59450579_r	0	-
chr15	59453429	59455355	NM_004998_intron_4_0_chr15_59453430_r	0	-
chr15	59455502	59464095	NM_004998_intron_5_0_chr15_59455503_r	0	-
chr15	59464241	59465944	NM_004998_intron_6_0_chr15_59464242_r	0	-
chr15	59466114	59466324	NM_004998_intron_7_0_chr15_59466115_r	0	-
chr15	59466439	59470591	NM_004998_intron_8_0_chr15_59466440_r	0	-
chr15	59470736	59480316	NM_004998_intron_9_0_chr15_59470737_r	0	-
chr15	59480415	59487659	NM_004998_intron_10_0_chr15_59480416_r	0	-
chr15	59487766	59494524	NM_004998_intron_11_0_chr15_59487767_r	0	-
chr15	59494606	59497598	NM_004998_intron_12_0_chr15_59494607_r	0	-
chr15	59497684	59500879	NM_004998_intron_13_0_chr15_59497685_r	0	-
chr15	59501047	59502712	NM_004998_intron_14_0_chr15_59501048_r	0	-
chr15	59502799	59506426	NM_004998_intron_15_0_chr15_59502800_r	0	-
chr15	59506513	59506838	NM_004998_intron_16_0_chr15_59506514_r	0	-
chr15	59506919	59510089	NM_004998_intron_17_0_chr15_59506920_r	0	-
chr15	59510286	59515257	NM_004998_intron_18_0_chr15_59510287_r	0	-
chr15	59515390	59516887	NM_004998_intron_19_0_chr15_59515391_r	0	-
chr15	59517022	59519657	NM_004998_intron_20_0_chr15_59517023_r	0	-
chr15	59519789	59523900	NM_004998_intron_21_0_chr15_59519790_r	0	-
chr15	59523990	59528783	NM_004998_intron_22_0_chr15_59523991_r	0	-
chr15	59528871	59548482	NM_004998_intron_23_0_chr15_59528872_r	0	-
chr15	59548577	59553618	NM_004998_intron_24_0_chr15_59548578_r	0	-
chr15	59553708	59564504	NM_004998_intron_25_0_chr15_59553709_r	0	-
chr15	59564648	59664696	NM_004998_intron_26_0_chr15_59564649_r	0	-
chr15	59280267	59323002	NM_001330331_intron_0_0_chr15_59280268_f	0	+
chr15	59323901	59344503	NM_001330331_intron_1_0_chr15_59323902_f	0	+
chr15	59344630	59347880	NM_001330331_intron_2_0_chr15_59344631_f	0	+
chr15	59348044	59350554	NM_001330331_intron_3_0_chr15_59348045_f	0	+
chr15	59350749	59358962	NM_001330331_intron_4_0_chr15_59350750_f	0	+
chr15	59359282	59368152	NM_001330331_intron_5_0_chr15_59359283_f	0	+
chr15	59368414	59373134	NM_001330331_intron_6_0_chr15_59368415_f	0	+
chr15	59373483	59376300	NM_001330331_intron_7_0_chr15_59373484_f	0	+
chr15	59376453	59377857	NM_001330331_intron_8_0_chr15_59376454_f	0	+
chr15	59377984	59381865	NM_001330331_intron_9_0_chr15_59377985_f	0	+
chr15	59381958	59383257	NM_001330331_intron_10_0_chr15_59381959_f	0	+
chr15	59383353	59384711	NM_001330331_intron_11_0_chr15_59383354_f	0	+
chr15	59384839	59386981	NM_001330331_intron_12_0_chr15_59384840_f	0	+
chr15	58724319	58830531	NM_000236_intron_0_0_chr15_58724320_f	0	+
chr15	58830716	58833983	NM_000236_intron_1_0_chr15_58830717_f	0	+
chr15	58834166	58834732	NM_000236_intron_2_0_chr15_58834167_f	0	+
chr15	58834850	58837940	NM_000236_intron_3_0_chr15_58834851_f	0	+
chr15	58838174	58840528	NM_000236_intron_4_0_chr15_58838175_f	0	+
chr15	58840771	58853062	NM_000236_intron_5_0_chr15_58840772_f	0	+
chr15	58853180	58855703	NM_000236_intron_6_0_chr15_58853181_f	0	+
chr15	58855922	58860914	NM_000236_intron_7_0_chr15_58855923_f	0	+
chr15	58889840	58891796	NM_001110_intron_0_0_chr15_58889841_r	0	-
chr15	58891923	58902495	NM_001110_intron_1_0_chr15_58891924_r	0	-
chr15	58902716	58903197	NM_001110_intron_2_0_chr15_58902717_r	0	-
chr15	58903306	58904006	NM_001110_intron_3_0_chr15_58903307_r	0	-
chr15	58904190	58913669	NM_001110_intron_4_0_chr15_58904191_r	0	-
chr15	58913820	58919898	NM_001110_intron_5_0_chr15_58913821_r	0	-
chr15	58920082	58925394	NM_001110_intron_6_0_chr15_58920083_r	0	-
chr15	58925558	58932975	NM_001110_intron_7_0_chr15_58925559_r	0	-
chr15	58933159	58936084	NM_001110_intron_8_0_chr15_58933160_r	0	-
chr15	58936177	58938253	NM_001110_intron_9_0_chr15_58936178_r	0	-
chr15	58938403	58957295	NM_001110_intron_10_0_chr15_58938404_r	0	-
chr15	58957396	58971322	NM_001110_intron_11_0_chr15_58957397_r	0	-
chr15	58971481	58974394	NM_001110_intron_12_0_chr15_58971482_r	0	-
chr15	58974513	59009775	NM_001110_intron_13_0_chr15_58974514_r	0	-
chr15	59009926	59041678	NM_001110_intron_14_0_chr15_59009927_r	0	-
chr15	59064434	59080104	NM_001040450_intron_0_0_chr15_59064435_f	0	+
chr15	59080162	59094511	NM_001040450_intron_1_0_chr15_59080163_f	0	+
chr15	59094576	59102428	NM_001040450_intron_2_0_chr15_59094577_f	0	+
chr15	59102587	59113915	NM_001040450_intron_3_0_chr15_59102588_f	0	+
chr15	59114018	59123972	NM_001040450_intron_4_0_chr15_59114019_f	0	+
chr15	59124115	59139495	NM_001040450_intron_5_0_chr15_59124116_f	0	+
chr15	59139669	59143969	NM_001040450_intron_6_0_chr15_59139670_f	0	+
chr15	59144164	59146680	NM_001040450_intron_7_0_chr15_59144165_f	0	+
chr15	60639888	60641273	NM_004039_intron_0_0_chr15_60639889_r	0	-
chr15	60641396	60643391	NM_004039_intron_1_0_chr15_60641397_r	0	-
chr15	60643450	60643922	NM_004039_intron_2_0_chr15_60643451_r	0	-
chr15	60644018	60644581	NM_004039_intron_3_0_chr15_60644019_r	0	-
chr15	60644675	60646352	NM_004039_intron_4_0_chr15_60644676_r	0	-
chr15	60646412	60648117	NM_004039_intron_5_0_chr15_60646413_r	0	-
chr15	60648197	60649344	NM_004039_intron_6_0_chr15_60648198_r	0	-
chr15	60649435	60653139	NM_004039_intron_7_0_chr15_60649436_r	0	-
chr15	60653253	60656627	NM_004039_intron_8_0_chr15_60653254_r	0	-
chr15	60656722	60674540	NM_004039_intron_9_0_chr15_60656723_r	0	-
chr15	60674640	60678226	NM_004039_intron_10_0_chr15_60674641_r	0	-
chr15	60678285	60690141	NM_004039_intron_11_0_chr15_60678286_r	0	-
chr15	60639888	60641273	NM_001002857_intron_0_0_chr15_60639889_r	0	-
chr15	60641396	60643391	NM_001002857_intron_1_0_chr15_60641397_r	0	-
chr15	60643450	60643922	NM_001002857_intron_2_0_chr15_60643451_r	0	-
chr15	60644018	60644581	NM_001002857_intron_3_0_chr15_60644019_r	0	-
chr15	60644675	60646352	NM_001002857_intron_4_0_chr15_60644676_r	0	-
chr15	60646412	60648117	NM_001002857_intron_5_0_chr15_60646413_r	0	-
chr15	60648197	60649344	NM_001002857_intron_6_0_chr15_60648198_r	0	-
chr15	60649435	60653139	NM_001002857_intron_7_0_chr15_60649436_r	0	-
chr15	60653253	60656627	NM_001002857_intron_8_0_chr15_60653254_r	0	-
chr15	60656722	60674540	NM_001002857_intron_9_0_chr15_60656723_r	0	-
chr15	60674640	60678226	NM_001002857_intron_10_0_chr15_60674641_r	0	-
chr15	60678285	60689456	NM_001002857_intron_11_0_chr15_60678286_r	0	-
chr15	60689537	60690141	NM_001002857_intron_12_0_chr15_60689538_r	0	-
chr15	60639888	60641273	NM_001002858_intron_0_0_chr15_60639889_r	0	-
chr15	60641396	60643391	NM_001002858_intron_1_0_chr15_60641397_r	0	-
chr15	60643450	60643922	NM_001002858_intron_2_0_chr15_60643451_r	0	-
chr15	60644018	60644581	NM_001002858_intron_3_0_chr15_60644019_r	0	-
chr15	60644675	60646352	NM_001002858_intron_4_0_chr15_60644676_r	0	-
chr15	60646412	60648117	NM_001002858_intron_5_0_chr15_60646413_r	0	-
chr15	60648197	60649344	NM_001002858_intron_6_0_chr15_60648198_r	0	-
chr15	60649435	60653139	NM_001002858_intron_7_0_chr15_60649436_r	0	-
chr15	60653253	60656627	NM_001002858_intron_8_0_chr15_60653254_r	0	-
chr15	60656722	60674540	NM_001002858_intron_9_0_chr15_60656723_r	0	-
chr15	60674640	60678226	NM_001002858_intron_10_0_chr15_60674641_r	0	-
chr15	60678285	60690069	NM_001002858_intron_11_0_chr15_60678286_r	0	-
chr15	60639888	60641273	NM_001136015_intron_0_0_chr15_60639889_r	0	-
chr15	60641396	60643391	NM_001136015_intron_1_0_chr15_60641397_r	0	-
chr15	60643450	60643922	NM_001136015_intron_2_0_chr15_60643451_r	0	-
chr15	60644018	60644581	NM_001136015_intron_3_0_chr15_60644019_r	0	-
chr15	60644675	60646352	NM_001136015_intron_4_0_chr15_60644676_r	0	-
chr15	60646412	60648117	NM_001136015_intron_5_0_chr15_60646413_r	0	-
chr15	60648197	60649344	NM_001136015_intron_6_0_chr15_60648198_r	0	-
chr15	60649435	60653139	NM_001136015_intron_7_0_chr15_60649436_r	0	-
chr15	60653253	60656627	NM_001136015_intron_8_0_chr15_60653254_r	0	-
chr15	60656722	60674540	NM_001136015_intron_9_0_chr15_60656723_r	0	-
chr15	60674640	60678226	NM_001136015_intron_10_0_chr15_60674641_r	0	-
chr15	60678285	60682411	NM_001136015_intron_11_0_chr15_60678286_r	0	-
chr15	60682516	60690141	NM_001136015_intron_12_0_chr15_60682517_r	0	-
chr15	62146757	62147069	NM_017684_intron_0_0_chr15_62146758_r	0	-
chr15	62147153	62148484	NM_017684_intron_1_0_chr15_62147154_r	0	-
chr15	62148608	62155638	NM_017684_intron_2_0_chr15_62148609_r	0	-
chr15	62155727	62160857	NM_017684_intron_3_0_chr15_62155728_r	0	-
chr15	62160972	62161698	NM_017684_intron_4_0_chr15_62160973_r	0	-
chr15	62161822	62164187	NM_017684_intron_5_0_chr15_62161823_r	0	-
chr15	62164233	62165444	NM_017684_intron_6_0_chr15_62164234_r	0	-
chr15	62165608	62167074	NM_017684_intron_7_0_chr15_62165609_r	0	-
chr15	62167150	62167930	NM_017684_intron_8_0_chr15_62167151_r	0	-
chr15	62168044	62169171	NM_017684_intron_9_0_chr15_62168045_r	0	-
chr15	62169253	62170805	NM_017684_intron_10_0_chr15_62169254_r	0	-
chr15	62170945	62172807	NM_017684_intron_11_0_chr15_62170946_r	0	-
chr15	62172921	62173041	NM_017684_intron_12_0_chr15_62172922_r	0	-
chr15	62173153	62173761	NM_017684_intron_13_0_chr15_62173154_r	0	-
chr15	62173831	62173945	NM_017684_intron_14_0_chr15_62173832_r	0	-
chr15	62174027	62174794	NM_017684_intron_15_0_chr15_62174028_r	0	-
chr15	62174935	62176326	NM_017684_intron_16_0_chr15_62174936_r	0	-
chr15	62176468	62182363	NM_017684_intron_17_0_chr15_62176469_r	0	-
chr15	62182599	62199462	NM_017684_intron_18_0_chr15_62182600_r	0	-
chr15	62199589	62201190	NM_017684_intron_19_0_chr15_62199590_r	0	-
chr15	62201324	62202375	NM_017684_intron_20_0_chr15_62201325_r	0	-
chr15	62202504	62204038	NM_017684_intron_21_0_chr15_62202505_r	0	-
chr15	62204203	62205509	NM_017684_intron_22_0_chr15_62204204_r	0	-
chr15	62205614	62207831	NM_017684_intron_23_0_chr15_62205615_r	0	-
chr15	62208221	62209539	NM_017684_intron_24_0_chr15_62208222_r	0	-
chr15	62209834	62210334	NM_017684_intron_25_0_chr15_62209835_r	0	-
chr15	62210456	62211487	NM_017684_intron_26_0_chr15_62210457_r	0	-
chr15	62211648	62212265	NM_017684_intron_27_0_chr15_62211649_r	0	-
chr15	62212530	62212696	NM_017684_intron_28_0_chr15_62212531_r	0	-
chr15	62212846	62214145	NM_017684_intron_29_0_chr15_62212847_r	0	-
chr15	62214232	62214595	NM_017684_intron_30_0_chr15_62214233_r	0	-
chr15	62214961	62217654	NM_017684_intron_31_0_chr15_62214962_r	0	-
chr15	62217747	62219289	NM_017684_intron_32_0_chr15_62217748_r	0	-
chr15	62219519	62221699	NM_017684_intron_33_0_chr15_62219520_r	0	-
chr15	62221947	62223288	NM_017684_intron_34_0_chr15_62221948_r	0	-
chr15	62223458	62226417	NM_017684_intron_35_0_chr15_62223459_r	0	-
chr15	62226530	62228795	NM_017684_intron_36_0_chr15_62226531_r	0	-
chr15	62228949	62232845	NM_017684_intron_37_0_chr15_62228950_r	0	-
chr15	62232993	62233961	NM_017684_intron_38_0_chr15_62232994_r	0	-
chr15	62234266	62237913	NM_017684_intron_39_0_chr15_62234267_r	0	-
chr15	62238081	62238505	NM_017684_intron_40_0_chr15_62238082_r	0	-
chr15	62238609	62239391	NM_017684_intron_41_0_chr15_62238610_r	0	-
chr15	62239508	62241641	NM_017684_intron_42_0_chr15_62239509_r	0	-
chr15	62241804	62242556	NM_017684_intron_43_0_chr15_62241805_r	0	-
chr15	62242616	62243143	NM_017684_intron_44_0_chr15_62242617_r	0	-
chr15	62243223	62244022	NM_017684_intron_45_0_chr15_62243224_r	0	-
chr15	62244179	62246619	NM_017684_intron_46_0_chr15_62244180_r	0	-
chr15	62246753	62250806	NM_017684_intron_47_0_chr15_62246754_r	0	-
chr15	62250915	62251646	NM_017684_intron_48_0_chr15_62250916_r	0	-
chr15	62251794	62253787	NM_017684_intron_49_0_chr15_62251795_r	0	-
chr15	62254092	62254569	NM_017684_intron_50_0_chr15_62254093_r	0	-
chr15	62254737	62254947	NM_017684_intron_51_0_chr15_62254738_r	0	-
chr15	62255051	62256033	NM_017684_intron_52_0_chr15_62255052_r	0	-
chr15	62256150	62256897	NM_017684_intron_53_0_chr15_62256151_r	0	-
chr15	62257060	62258281	NM_017684_intron_54_0_chr15_62257061_r	0	-
chr15	62258341	62259566	NM_017684_intron_55_0_chr15_62258342_r	0	-
chr15	62259646	62261497	NM_017684_intron_56_0_chr15_62259647_r	0	-
chr15	62261651	62264823	NM_017684_intron_57_0_chr15_62261652_r	0	-
chr15	62264963	62265652	NM_017684_intron_58_0_chr15_62264964_r	0	-
chr15	62265731	62266486	NM_017684_intron_59_0_chr15_62265732_r	0	-
chr15	62266616	62269280	NM_017684_intron_60_0_chr15_62266617_r	0	-
chr15	62269398	62270824	NM_017684_intron_61_0_chr15_62269399_r	0	-
chr15	62270948	62273540	NM_017684_intron_62_0_chr15_62270949_r	0	-
chr15	62273677	62274657	NM_017684_intron_63_0_chr15_62273678_r	0	-
chr15	62274772	62276018	NM_017684_intron_64_0_chr15_62274773_r	0	-
chr15	62276211	62277055	NM_017684_intron_65_0_chr15_62276212_r	0	-
chr15	62277198	62283198	NM_017684_intron_66_0_chr15_62277199_r	0	-
chr15	62283293	62283871	NM_017684_intron_67_0_chr15_62283294_r	0	-
chr15	62284001	62292762	NM_017684_intron_68_0_chr15_62284002_r	0	-
chr15	62292825	62299506	NM_017684_intron_69_0_chr15_62292826_r	0	-
chr15	62299678	62300853	NM_017684_intron_70_0_chr15_62299679_r	0	-
chr15	62300960	62302670	NM_017684_intron_71_0_chr15_62300961_r	0	-
chr15	62302798	62304305	NM_017684_intron_72_0_chr15_62302799_r	0	-
chr15	62304363	62305237	NM_017684_intron_73_0_chr15_62304364_r	0	-
chr15	62305318	62306131	NM_017684_intron_74_0_chr15_62305319_r	0	-
chr15	62306191	62312677	NM_017684_intron_75_0_chr15_62306192_r	0	-
chr15	62312737	62315609	NM_017684_intron_76_0_chr15_62312738_r	0	-
chr15	62315719	62325639	NM_017684_intron_77_0_chr15_62315720_r	0	-
chr15	62325741	62327155	NM_017684_intron_78_0_chr15_62325742_r	0	-
chr15	62327251	62333522	NM_017684_intron_79_0_chr15_62327252_r	0	-
chr15	62333565	62336410	NM_017684_intron_80_0_chr15_62333566_r	0	-
chr15	62336454	62352473	NM_017684_intron_81_0_chr15_62336455_r	0	-
chr15	62160146	62160857	NM_018080_intron_0_0_chr15_62160147_r	0	-
chr15	62160972	62161698	NM_018080_intron_1_0_chr15_62160973_r	0	-
chr15	62161822	62164187	NM_018080_intron_2_0_chr15_62161823_r	0	-
chr15	62164233	62165444	NM_018080_intron_3_0_chr15_62164234_r	0	-
chr15	62165608	62167074	NM_018080_intron_4_0_chr15_62165609_r	0	-
chr15	62167150	62167930	NM_018080_intron_5_0_chr15_62167151_r	0	-
chr15	62168044	62169171	NM_018080_intron_6_0_chr15_62168045_r	0	-
chr15	62169253	62170805	NM_018080_intron_7_0_chr15_62169254_r	0	-
chr15	62170945	62172807	NM_018080_intron_8_0_chr15_62170946_r	0	-
chr15	62172921	62173041	NM_018080_intron_9_0_chr15_62172922_r	0	-
chr15	62173153	62173761	NM_018080_intron_10_0_chr15_62173154_r	0	-
chr15	62173831	62173945	NM_018080_intron_11_0_chr15_62173832_r	0	-
chr15	62174027	62174794	NM_018080_intron_12_0_chr15_62174028_r	0	-
chr15	62174935	62176326	NM_018080_intron_13_0_chr15_62174936_r	0	-
chr15	62176468	62182363	NM_018080_intron_14_0_chr15_62176469_r	0	-
chr15	62182599	62199462	NM_018080_intron_15_0_chr15_62182600_r	0	-
chr15	62199589	62201190	NM_018080_intron_16_0_chr15_62199590_r	0	-
chr15	62201324	62202375	NM_018080_intron_17_0_chr15_62201325_r	0	-
chr15	62202504	62204038	NM_018080_intron_18_0_chr15_62202505_r	0	-
chr15	62204203	62205509	NM_018080_intron_19_0_chr15_62204204_r	0	-
chr15	62205614	62207831	NM_018080_intron_20_0_chr15_62205615_r	0	-
chr15	62208221	62209539	NM_018080_intron_21_0_chr15_62208222_r	0	-
chr15	62209834	62210334	NM_018080_intron_22_0_chr15_62209835_r	0	-
chr15	62210456	62211487	NM_018080_intron_23_0_chr15_62210457_r	0	-
chr15	62211648	62212265	NM_018080_intron_24_0_chr15_62211649_r	0	-
chr15	62212530	62212696	NM_018080_intron_25_0_chr15_62212531_r	0	-
chr15	62212846	62214145	NM_018080_intron_26_0_chr15_62212847_r	0	-
chr15	62214232	62214595	NM_018080_intron_27_0_chr15_62214233_r	0	-
chr15	62214961	62217654	NM_018080_intron_28_0_chr15_62214962_r	0	-
chr15	62217747	62219289	NM_018080_intron_29_0_chr15_62217748_r	0	-
chr15	62219519	62221699	NM_018080_intron_30_0_chr15_62219520_r	0	-
chr15	62221947	62223288	NM_018080_intron_31_0_chr15_62221948_r	0	-
chr15	62223458	62226417	NM_018080_intron_32_0_chr15_62223459_r	0	-
chr15	62226530	62228795	NM_018080_intron_33_0_chr15_62226531_r	0	-
chr15	62228949	62232845	NM_018080_intron_34_0_chr15_62228950_r	0	-
chr15	62232993	62233961	NM_018080_intron_35_0_chr15_62232994_r	0	-
chr15	62234266	62237913	NM_018080_intron_36_0_chr15_62234267_r	0	-
chr15	62238081	62238505	NM_018080_intron_37_0_chr15_62238082_r	0	-
chr15	62238609	62239391	NM_018080_intron_38_0_chr15_62238610_r	0	-
chr15	62239508	62241641	NM_018080_intron_39_0_chr15_62239509_r	0	-
chr15	62241804	62242556	NM_018080_intron_40_0_chr15_62241805_r	0	-
chr15	62242616	62243143	NM_018080_intron_41_0_chr15_62242617_r	0	-
chr15	62243223	62244022	NM_018080_intron_42_0_chr15_62243224_r	0	-
chr15	62244179	62246619	NM_018080_intron_43_0_chr15_62244180_r	0	-
chr15	62246753	62250806	NM_018080_intron_44_0_chr15_62246754_r	0	-
chr15	62250915	62251646	NM_018080_intron_45_0_chr15_62250916_r	0	-
chr15	62251794	62253787	NM_018080_intron_46_0_chr15_62251795_r	0	-
chr15	62254092	62254569	NM_018080_intron_47_0_chr15_62254093_r	0	-
chr15	62254737	62254947	NM_018080_intron_48_0_chr15_62254738_r	0	-
chr15	62255051	62256033	NM_018080_intron_49_0_chr15_62255052_r	0	-
chr15	62256150	62256897	NM_018080_intron_50_0_chr15_62256151_r	0	-
chr15	62257060	62258281	NM_018080_intron_51_0_chr15_62257061_r	0	-
chr15	62258341	62259566	NM_018080_intron_52_0_chr15_62258342_r	0	-
chr15	62259646	62261497	NM_018080_intron_53_0_chr15_62259647_r	0	-
chr15	62261651	62264823	NM_018080_intron_54_0_chr15_62261652_r	0	-
chr15	62264963	62265652	NM_018080_intron_55_0_chr15_62264964_r	0	-
chr15	62265731	62266486	NM_018080_intron_56_0_chr15_62265732_r	0	-
chr15	62266616	62269280	NM_018080_intron_57_0_chr15_62266617_r	0	-
chr15	62269398	62270824	NM_018080_intron_58_0_chr15_62269399_r	0	-
chr15	62270948	62273540	NM_018080_intron_59_0_chr15_62270949_r	0	-
chr15	62273677	62274657	NM_018080_intron_60_0_chr15_62273678_r	0	-
chr15	62274772	62276018	NM_018080_intron_61_0_chr15_62274773_r	0	-
chr15	62276211	62277055	NM_018080_intron_62_0_chr15_62276212_r	0	-
chr15	62277198	62283198	NM_018080_intron_63_0_chr15_62277199_r	0	-
chr15	62283293	62283871	NM_018080_intron_64_0_chr15_62283294_r	0	-
chr15	62284001	62292762	NM_018080_intron_65_0_chr15_62284002_r	0	-
chr15	62292825	62299506	NM_018080_intron_66_0_chr15_62292826_r	0	-
chr15	62299678	62300853	NM_018080_intron_67_0_chr15_62299679_r	0	-
chr15	62300960	62302670	NM_018080_intron_68_0_chr15_62300961_r	0	-
chr15	62302798	62304305	NM_018080_intron_69_0_chr15_62302799_r	0	-
chr15	62304363	62305237	NM_018080_intron_70_0_chr15_62304364_r	0	-
chr15	62305318	62306131	NM_018080_intron_71_0_chr15_62305319_r	0	-
chr15	62306191	62312677	NM_018080_intron_72_0_chr15_62306192_r	0	-
chr15	62312737	62315609	NM_018080_intron_73_0_chr15_62312738_r	0	-
chr15	62315719	62325639	NM_018080_intron_74_0_chr15_62315720_r	0	-
chr15	62325741	62327155	NM_018080_intron_75_0_chr15_62325742_r	0	-
chr15	62327251	62333522	NM_018080_intron_76_0_chr15_62327252_r	0	-
chr15	62333565	62336410	NM_018080_intron_77_0_chr15_62333566_r	0	-
chr15	62336454	62352473	NM_018080_intron_78_0_chr15_62336455_r	0	-
chr15	62160146	62160857	NM_001018088_intron_0_0_chr15_62160147_r	0	-
chr15	62160972	62161698	NM_001018088_intron_1_0_chr15_62160973_r	0	-
chr15	62161822	62164187	NM_001018088_intron_2_0_chr15_62161823_r	0	-
chr15	62164233	62165444	NM_001018088_intron_3_0_chr15_62164234_r	0	-
chr15	62165608	62167074	NM_001018088_intron_4_0_chr15_62165609_r	0	-
chr15	62167150	62167930	NM_001018088_intron_5_0_chr15_62167151_r	0	-
chr15	62168044	62169171	NM_001018088_intron_6_0_chr15_62168045_r	0	-
chr15	62169253	62170805	NM_001018088_intron_7_0_chr15_62169254_r	0	-
chr15	62170945	62172807	NM_001018088_intron_8_0_chr15_62170946_r	0	-
chr15	62172921	62173041	NM_001018088_intron_9_0_chr15_62172922_r	0	-
chr15	62173153	62173761	NM_001018088_intron_10_0_chr15_62173154_r	0	-
chr15	62173831	62173945	NM_001018088_intron_11_0_chr15_62173832_r	0	-
chr15	62174027	62174794	NM_001018088_intron_12_0_chr15_62174028_r	0	-
chr15	62174935	62176326	NM_001018088_intron_13_0_chr15_62174936_r	0	-
chr15	62176468	62182363	NM_001018088_intron_14_0_chr15_62176469_r	0	-
chr15	62182599	62199462	NM_001018088_intron_15_0_chr15_62182600_r	0	-
chr15	62199589	62201190	NM_001018088_intron_16_0_chr15_62199590_r	0	-
chr15	62201324	62202375	NM_001018088_intron_17_0_chr15_62201325_r	0	-
chr15	62202504	62204038	NM_001018088_intron_18_0_chr15_62202505_r	0	-
chr15	62204203	62205509	NM_001018088_intron_19_0_chr15_62204204_r	0	-
chr15	62205614	62207831	NM_001018088_intron_20_0_chr15_62205615_r	0	-
chr15	62208221	62209539	NM_001018088_intron_21_0_chr15_62208222_r	0	-
chr15	62209834	62210334	NM_001018088_intron_22_0_chr15_62209835_r	0	-
chr15	62210456	62211487	NM_001018088_intron_23_0_chr15_62210457_r	0	-
chr15	62211648	62212265	NM_001018088_intron_24_0_chr15_62211649_r	0	-
chr15	62212530	62212696	NM_001018088_intron_25_0_chr15_62212531_r	0	-
chr15	62212846	62214145	NM_001018088_intron_26_0_chr15_62212847_r	0	-
chr15	62214232	62214595	NM_001018088_intron_27_0_chr15_62214233_r	0	-
chr15	62214961	62217654	NM_001018088_intron_28_0_chr15_62214962_r	0	-
chr15	62217747	62219289	NM_001018088_intron_29_0_chr15_62217748_r	0	-
chr15	62219519	62221699	NM_001018088_intron_30_0_chr15_62219520_r	0	-
chr15	62221947	62223288	NM_001018088_intron_31_0_chr15_62221948_r	0	-
chr15	62223458	62226417	NM_001018088_intron_32_0_chr15_62223459_r	0	-
chr15	62226530	62228795	NM_001018088_intron_33_0_chr15_62226531_r	0	-
chr15	62228949	62232845	NM_001018088_intron_34_0_chr15_62228950_r	0	-
chr15	62232993	62233961	NM_001018088_intron_35_0_chr15_62232994_r	0	-
chr15	62234266	62237913	NM_001018088_intron_36_0_chr15_62234267_r	0	-
chr15	62238081	62238505	NM_001018088_intron_37_0_chr15_62238082_r	0	-
chr15	62238609	62239391	NM_001018088_intron_38_0_chr15_62238610_r	0	-
chr15	62239508	62241641	NM_001018088_intron_39_0_chr15_62239509_r	0	-
chr15	62241804	62242556	NM_001018088_intron_40_0_chr15_62241805_r	0	-
chr15	62242616	62243143	NM_001018088_intron_41_0_chr15_62242617_r	0	-
chr15	62243223	62244022	NM_001018088_intron_42_0_chr15_62243224_r	0	-
chr15	62244179	62246619	NM_001018088_intron_43_0_chr15_62244180_r	0	-
chr15	62246753	62250806	NM_001018088_intron_44_0_chr15_62246754_r	0	-
chr15	62250915	62251646	NM_001018088_intron_45_0_chr15_62250916_r	0	-
chr15	62251794	62253787	NM_001018088_intron_46_0_chr15_62251795_r	0	-
chr15	62254092	62254569	NM_001018088_intron_47_0_chr15_62254093_r	0	-
chr15	62254737	62254947	NM_001018088_intron_48_0_chr15_62254738_r	0	-
chr15	62255051	62256033	NM_001018088_intron_49_0_chr15_62255052_r	0	-
chr15	62256150	62256897	NM_001018088_intron_50_0_chr15_62256151_r	0	-
chr15	62257060	62258281	NM_001018088_intron_51_0_chr15_62257061_r	0	-
chr15	62258341	62259566	NM_001018088_intron_52_0_chr15_62258342_r	0	-
chr15	62259646	62261497	NM_001018088_intron_53_0_chr15_62259647_r	0	-
chr15	62261651	62264823	NM_001018088_intron_54_0_chr15_62261652_r	0	-
chr15	62264963	62265652	NM_001018088_intron_55_0_chr15_62264964_r	0	-
chr15	62265731	62266486	NM_001018088_intron_56_0_chr15_62265732_r	0	-
chr15	62266616	62269280	NM_001018088_intron_57_0_chr15_62266617_r	0	-
chr15	62269398	62270824	NM_001018088_intron_58_0_chr15_62269399_r	0	-
chr15	62270948	62273540	NM_001018088_intron_59_0_chr15_62270949_r	0	-
chr15	62273677	62274657	NM_001018088_intron_60_0_chr15_62273678_r	0	-
chr15	62274772	62276018	NM_001018088_intron_61_0_chr15_62274773_r	0	-
chr15	62276211	62277055	NM_001018088_intron_62_0_chr15_62276212_r	0	-
chr15	62277198	62283198	NM_001018088_intron_63_0_chr15_62277199_r	0	-
chr15	62283293	62283871	NM_001018088_intron_64_0_chr15_62283294_r	0	-
chr15	62284001	62292762	NM_001018088_intron_65_0_chr15_62284002_r	0	-
chr15	62292825	62299506	NM_001018088_intron_66_0_chr15_62292826_r	0	-
chr15	62299678	62300853	NM_001018088_intron_67_0_chr15_62299679_r	0	-
chr15	62300960	62302670	NM_001018088_intron_68_0_chr15_62300961_r	0	-
chr15	62302798	62304305	NM_001018088_intron_69_0_chr15_62302799_r	0	-
chr15	62304363	62305237	NM_001018088_intron_70_0_chr15_62304364_r	0	-
chr15	62305318	62306131	NM_001018088_intron_71_0_chr15_62305319_r	0	-
chr15	62306191	62312677	NM_001018088_intron_72_0_chr15_62306192_r	0	-
chr15	62312737	62315609	NM_001018088_intron_73_0_chr15_62312738_r	0	-
chr15	62315719	62315978	NM_001018088_intron_74_0_chr15_62315720_r	0	-
chr15	62316044	62320556	NM_001018088_intron_75_0_chr15_62316045_r	0	-
chr15	62320619	62325639	NM_001018088_intron_76_0_chr15_62320620_r	0	-
chr15	62325741	62327155	NM_001018088_intron_77_0_chr15_62325742_r	0	-
chr15	62327251	62333522	NM_001018088_intron_78_0_chr15_62327252_r	0	-
chr15	62333565	62336410	NM_001018088_intron_79_0_chr15_62333566_r	0	-
chr15	62336454	62352473	NM_001018088_intron_80_0_chr15_62336455_r	0	-
chr15	62146757	62147069	NM_020821_intron_0_0_chr15_62146758_r	0	-
chr15	62147153	62148484	NM_020821_intron_1_0_chr15_62147154_r	0	-
chr15	62148608	62155638	NM_020821_intron_2_0_chr15_62148609_r	0	-
chr15	62155727	62160857	NM_020821_intron_3_0_chr15_62155728_r	0	-
chr15	62160972	62161698	NM_020821_intron_4_0_chr15_62160973_r	0	-
chr15	62161822	62164187	NM_020821_intron_5_0_chr15_62161823_r	0	-
chr15	62164233	62165444	NM_020821_intron_6_0_chr15_62164234_r	0	-
chr15	62165608	62167074	NM_020821_intron_7_0_chr15_62165609_r	0	-
chr15	62167150	62167930	NM_020821_intron_8_0_chr15_62167151_r	0	-
chr15	62168044	62169171	NM_020821_intron_9_0_chr15_62168045_r	0	-
chr15	62169253	62170805	NM_020821_intron_10_0_chr15_62169254_r	0	-
chr15	62170945	62172807	NM_020821_intron_11_0_chr15_62170946_r	0	-
chr15	62172921	62173041	NM_020821_intron_12_0_chr15_62172922_r	0	-
chr15	62173153	62173761	NM_020821_intron_13_0_chr15_62173154_r	0	-
chr15	62173831	62173945	NM_020821_intron_14_0_chr15_62173832_r	0	-
chr15	62174027	62174794	NM_020821_intron_15_0_chr15_62174028_r	0	-
chr15	62174935	62176326	NM_020821_intron_16_0_chr15_62174936_r	0	-
chr15	62176468	62182363	NM_020821_intron_17_0_chr15_62176469_r	0	-
chr15	62182599	62199462	NM_020821_intron_18_0_chr15_62182600_r	0	-
chr15	62199589	62201190	NM_020821_intron_19_0_chr15_62199590_r	0	-
chr15	62201324	62202375	NM_020821_intron_20_0_chr15_62201325_r	0	-
chr15	62202504	62204038	NM_020821_intron_21_0_chr15_62202505_r	0	-
chr15	62204203	62205509	NM_020821_intron_22_0_chr15_62204204_r	0	-
chr15	62205614	62207831	NM_020821_intron_23_0_chr15_62205615_r	0	-
chr15	62208221	62209539	NM_020821_intron_24_0_chr15_62208222_r	0	-
chr15	62209834	62210334	NM_020821_intron_25_0_chr15_62209835_r	0	-
chr15	62210456	62211487	NM_020821_intron_26_0_chr15_62210457_r	0	-
chr15	62211648	62212265	NM_020821_intron_27_0_chr15_62211649_r	0	-
chr15	62212530	62212696	NM_020821_intron_28_0_chr15_62212531_r	0	-
chr15	62212846	62214145	NM_020821_intron_29_0_chr15_62212847_r	0	-
chr15	62214232	62214595	NM_020821_intron_30_0_chr15_62214233_r	0	-
chr15	62214961	62217654	NM_020821_intron_31_0_chr15_62214962_r	0	-
chr15	62217747	62219289	NM_020821_intron_32_0_chr15_62217748_r	0	-
chr15	62219519	62221699	NM_020821_intron_33_0_chr15_62219520_r	0	-
chr15	62221947	62223288	NM_020821_intron_34_0_chr15_62221948_r	0	-
chr15	62223458	62226417	NM_020821_intron_35_0_chr15_62223459_r	0	-
chr15	62226530	62228795	NM_020821_intron_36_0_chr15_62226531_r	0	-
chr15	62228949	62232845	NM_020821_intron_37_0_chr15_62228950_r	0	-
chr15	62232993	62233961	NM_020821_intron_38_0_chr15_62232994_r	0	-
chr15	62234266	62237913	NM_020821_intron_39_0_chr15_62234267_r	0	-
chr15	62238081	62238505	NM_020821_intron_40_0_chr15_62238082_r	0	-
chr15	62238609	62239391	NM_020821_intron_41_0_chr15_62238610_r	0	-
chr15	62239508	62241641	NM_020821_intron_42_0_chr15_62239509_r	0	-
chr15	62241804	62242556	NM_020821_intron_43_0_chr15_62241805_r	0	-
chr15	62242616	62243143	NM_020821_intron_44_0_chr15_62242617_r	0	-
chr15	62243223	62244022	NM_020821_intron_45_0_chr15_62243224_r	0	-
chr15	62244179	62246619	NM_020821_intron_46_0_chr15_62244180_r	0	-
chr15	62246753	62250806	NM_020821_intron_47_0_chr15_62246754_r	0	-
chr15	62250915	62251646	NM_020821_intron_48_0_chr15_62250916_r	0	-
chr15	62251794	62253787	NM_020821_intron_49_0_chr15_62251795_r	0	-
chr15	62254092	62254569	NM_020821_intron_50_0_chr15_62254093_r	0	-
chr15	62254737	62254947	NM_020821_intron_51_0_chr15_62254738_r	0	-
chr15	62255051	62256033	NM_020821_intron_52_0_chr15_62255052_r	0	-
chr15	62256150	62256897	NM_020821_intron_53_0_chr15_62256151_r	0	-
chr15	62257060	62258281	NM_020821_intron_54_0_chr15_62257061_r	0	-
chr15	62258341	62259566	NM_020821_intron_55_0_chr15_62258342_r	0	-
chr15	62259646	62261497	NM_020821_intron_56_0_chr15_62259647_r	0	-
chr15	62261651	62264823	NM_020821_intron_57_0_chr15_62261652_r	0	-
chr15	62264963	62265652	NM_020821_intron_58_0_chr15_62264964_r	0	-
chr15	62265731	62266486	NM_020821_intron_59_0_chr15_62265732_r	0	-
chr15	62266616	62269280	NM_020821_intron_60_0_chr15_62266617_r	0	-
chr15	62269398	62270824	NM_020821_intron_61_0_chr15_62269399_r	0	-
chr15	62270948	62273540	NM_020821_intron_62_0_chr15_62270949_r	0	-
chr15	62273677	62274657	NM_020821_intron_63_0_chr15_62273678_r	0	-
chr15	62274772	62276018	NM_020821_intron_64_0_chr15_62274773_r	0	-
chr15	62276211	62277055	NM_020821_intron_65_0_chr15_62276212_r	0	-
chr15	62277198	62283198	NM_020821_intron_66_0_chr15_62277199_r	0	-
chr15	62283293	62283871	NM_020821_intron_67_0_chr15_62283294_r	0	-
chr15	62284001	62292762	NM_020821_intron_68_0_chr15_62284002_r	0	-
chr15	62292825	62299506	NM_020821_intron_69_0_chr15_62292826_r	0	-
chr15	62299678	62300853	NM_020821_intron_70_0_chr15_62299679_r	0	-
chr15	62300960	62302670	NM_020821_intron_71_0_chr15_62300961_r	0	-
chr15	62302798	62304305	NM_020821_intron_72_0_chr15_62302799_r	0	-
chr15	62304363	62305237	NM_020821_intron_73_0_chr15_62304364_r	0	-
chr15	62305318	62306131	NM_020821_intron_74_0_chr15_62305319_r	0	-
chr15	62306191	62312677	NM_020821_intron_75_0_chr15_62306192_r	0	-
chr15	62312737	62315609	NM_020821_intron_76_0_chr15_62312738_r	0	-
chr15	62315719	62315978	NM_020821_intron_77_0_chr15_62315720_r	0	-
chr15	62316044	62320556	NM_020821_intron_78_0_chr15_62316045_r	0	-
chr15	62320619	62325639	NM_020821_intron_79_0_chr15_62320620_r	0	-
chr15	62325741	62327155	NM_020821_intron_80_0_chr15_62325742_r	0	-
chr15	62327251	62333522	NM_020821_intron_81_0_chr15_62327252_r	0	-
chr15	62333565	62336410	NM_020821_intron_82_0_chr15_62333566_r	0	-
chr15	62336454	62352473	NM_020821_intron_83_0_chr15_62336455_r	0	-
chr15	63797029	63821212	NR_046341_intron_0_0_chr15_63797030_f	0	+
chr15	63821365	63824845	NR_046341_intron_1_0_chr15_63821366_f	0	+
chr15	63824906	63829223	NR_046341_intron_2_0_chr15_63824907_f	0	+
chr15	63829355	63845913	NR_046341_intron_3_0_chr15_63829356_f	0	+
chr15	63845997	63848865	NR_046341_intron_4_0_chr15_63845998_f	0	+
chr15	63848947	63850304	NR_046341_intron_5_0_chr15_63848948_f	0	+
chr15	63850387	63852055	NR_046341_intron_6_0_chr15_63850388_f	0	+
chr15	63852169	63855093	NR_046341_intron_7_0_chr15_63852170_f	0	+
chr15	63855207	63862631	NR_046341_intron_8_0_chr15_63855208_f	0	+
chr15	63862778	63866244	NR_046341_intron_9_0_chr15_63862779_f	0	+
chr15	63866351	63866521	NR_046341_intron_10_0_chr15_63866352_f	0	+
chr15	63866602	63880503	NR_046341_intron_11_0_chr15_63866603_f	0	+
chr15	63880622	63880900	NR_046341_intron_12_0_chr15_63880623_f	0	+
chr15	63881014	63881142	NR_046341_intron_13_0_chr15_63881015_f	0	+
chr15	63881210	63882859	NR_046341_intron_14_0_chr15_63881211_f	0	+
chr15	63569935	63571359	NM_001145646_intron_0_0_chr15_63569936_f	0	+
chr15	63571530	63578756	NM_001145646_intron_1_0_chr15_63571531_f	0	+
chr15	63578827	63594543	NM_001145646_intron_2_0_chr15_63578828_f	0	+
chr15	63594671	63597812	NM_001145646_intron_3_0_chr15_63594672_f	0	+
chr15	63797029	63824845	NM_006537_intron_0_0_chr15_63797030_f	0	+
chr15	63824906	63829223	NM_006537_intron_1_0_chr15_63824907_f	0	+
chr15	63829355	63845913	NM_006537_intron_2_0_chr15_63829356_f	0	+
chr15	63845997	63848865	NM_006537_intron_3_0_chr15_63845998_f	0	+
chr15	63848947	63850304	NM_006537_intron_4_0_chr15_63848948_f	0	+
chr15	63850387	63852055	NM_006537_intron_5_0_chr15_63850388_f	0	+
chr15	63852169	63855093	NM_006537_intron_6_0_chr15_63852170_f	0	+
chr15	63855207	63862631	NM_006537_intron_7_0_chr15_63855208_f	0	+
chr15	63862778	63866244	NM_006537_intron_8_0_chr15_63862779_f	0	+
chr15	63866351	63866521	NM_006537_intron_9_0_chr15_63866352_f	0	+
chr15	63866602	63880503	NM_006537_intron_10_0_chr15_63866603_f	0	+
chr15	63880622	63880900	NM_006537_intron_11_0_chr15_63880623_f	0	+
chr15	63881014	63881142	NM_006537_intron_12_0_chr15_63881015_f	0	+
chr15	63881210	63882859	NM_006537_intron_13_0_chr15_63881211_f	0	+
chr15	63682460	63687049	NR_120375_intron_0_0_chr15_63682461_f	0	+
chr15	63687110	63687799	NR_120375_intron_1_0_chr15_63687111_f	0	+
chr15	63687880	63690585	NR_120375_intron_2_0_chr15_63687881_f	0	+
chr15	63690666	63723403	NR_120375_intron_3_0_chr15_63690667_f	0	+
chr15	63723541	63724350	NR_120375_intron_4_0_chr15_63723542_f	0	+
chr15	63724587	63729161	NR_120375_intron_5_0_chr15_63724588_f	0	+
chr15	63797029	63824845	NM_001256702_intron_0_0_chr15_63797030_f	0	+
chr15	63824906	63845913	NM_001256702_intron_1_0_chr15_63824907_f	0	+
chr15	63845997	63848865	NM_001256702_intron_2_0_chr15_63845998_f	0	+
chr15	63848947	63850304	NM_001256702_intron_3_0_chr15_63848948_f	0	+
chr15	63850387	63852055	NM_001256702_intron_4_0_chr15_63850388_f	0	+
chr15	63852169	63855093	NM_001256702_intron_5_0_chr15_63852170_f	0	+
chr15	63855207	63862631	NM_001256702_intron_6_0_chr15_63855208_f	0	+
chr15	63862778	63866244	NM_001256702_intron_7_0_chr15_63862779_f	0	+
chr15	63866351	63866521	NM_001256702_intron_8_0_chr15_63866352_f	0	+
chr15	63866602	63880503	NM_001256702_intron_9_0_chr15_63866603_f	0	+
chr15	63880622	63880900	NM_001256702_intron_10_0_chr15_63880623_f	0	+
chr15	63881014	63881142	NM_001256702_intron_11_0_chr15_63881015_f	0	+
chr15	63881210	63882859	NM_001256702_intron_12_0_chr15_63881211_f	0	+
chr15	63797029	63824845	NR_046342_intron_0_0_chr15_63797030_f	0	+
chr15	63824906	63826001	NR_046342_intron_1_0_chr15_63824907_f	0	+
chr15	63826117	63829223	NR_046342_intron_2_0_chr15_63826118_f	0	+
chr15	63829355	63845913	NR_046342_intron_3_0_chr15_63829356_f	0	+
chr15	63845997	63848865	NR_046342_intron_4_0_chr15_63845998_f	0	+
chr15	63848947	63850304	NR_046342_intron_5_0_chr15_63848948_f	0	+
chr15	63850387	63852055	NR_046342_intron_6_0_chr15_63850388_f	0	+
chr15	63852169	63855093	NR_046342_intron_7_0_chr15_63852170_f	0	+
chr15	63855207	63862631	NR_046342_intron_8_0_chr15_63855208_f	0	+
chr15	63862778	63866244	NR_046342_intron_9_0_chr15_63862779_f	0	+
chr15	63866351	63866521	NR_046342_intron_10_0_chr15_63866352_f	0	+
chr15	63866602	63880503	NR_046342_intron_11_0_chr15_63866603_f	0	+
chr15	63880622	63880900	NR_046342_intron_12_0_chr15_63880623_f	0	+
chr15	63881014	63881142	NR_046342_intron_13_0_chr15_63881015_f	0	+
chr15	63881210	63882859	NR_046342_intron_14_0_chr15_63881211_f	0	+
chr15	62939645	62942282	NM_015059_intron_0_0_chr15_62939646_f	0	+
chr15	62942380	62944203	NM_015059_intron_1_0_chr15_62942381_f	0	+
chr15	62944333	62945360	NM_015059_intron_2_0_chr15_62944334_f	0	+
chr15	62945513	62948142	NM_015059_intron_3_0_chr15_62945514_f	0	+
chr15	62948285	62949969	NM_015059_intron_4_0_chr15_62948286_f	0	+
chr15	62950097	62966025	NM_015059_intron_5_0_chr15_62950098_f	0	+
chr15	62966089	62967415	NM_015059_intron_6_0_chr15_62966090_f	0	+
chr15	62967520	62978839	NM_015059_intron_7_0_chr15_62967521_f	0	+
chr15	62978995	62985038	NM_015059_intron_8_0_chr15_62978996_f	0	+
chr15	62985140	62986514	NM_015059_intron_9_0_chr15_62985141_f	0	+
chr15	62986591	62989886	NM_015059_intron_10_0_chr15_62986592_f	0	+
chr15	62990067	62990952	NM_015059_intron_11_0_chr15_62990068_f	0	+
chr15	62991066	62993304	NM_015059_intron_12_0_chr15_62991067_f	0	+
chr15	62993413	62994190	NM_015059_intron_13_0_chr15_62993414_f	0	+
chr15	62994399	62994964	NM_015059_intron_14_0_chr15_62994400_f	0	+
chr15	62995063	62999284	NM_015059_intron_15_0_chr15_62995064_f	0	+
chr15	62999452	63000700	NM_015059_intron_16_0_chr15_62999453_f	0	+
chr15	63000995	63004109	NM_015059_intron_17_0_chr15_63000996_f	0	+
chr15	63004276	63008529	NM_015059_intron_18_0_chr15_63004277_f	0	+
chr15	63008658	63009774	NM_015059_intron_19_0_chr15_63008659_f	0	+
chr15	63009888	63011965	NM_015059_intron_20_0_chr15_63009889_f	0	+
chr15	63012079	63014551	NM_015059_intron_21_0_chr15_63012080_f	0	+
chr15	63014686	63017174	NM_015059_intron_22_0_chr15_63014687_f	0	+
chr15	63017303	63019285	NM_015059_intron_23_0_chr15_63017304_f	0	+
chr15	63019388	63029076	NM_015059_intron_24_0_chr15_63019389_f	0	+
chr15	63029285	63030412	NM_015059_intron_25_0_chr15_63029286_f	0	+
chr15	63030532	63031546	NM_015059_intron_26_0_chr15_63030533_f	0	+
chr15	63031744	63032828	NM_015059_intron_27_0_chr15_63031745_f	0	+
chr15	63032968	63040549	NM_015059_intron_28_0_chr15_63032969_f	0	+
chr15	63040643	63042600	NM_015059_intron_29_0_chr15_63040644_f	0	+
chr15	63042690	63044503	NM_015059_intron_30_0_chr15_63042691_f	0	+
chr15	63044626	63045971	NM_015059_intron_31_0_chr15_63044627_f	0	+
chr15	63046115	63047730	NM_015059_intron_32_0_chr15_63046116_f	0	+
chr15	63047892	63053879	NM_015059_intron_33_0_chr15_63047893_f	0	+
chr15	63054020	63054470	NM_015059_intron_34_0_chr15_63054021_f	0	+
chr15	63054652	63055761	NM_015059_intron_35_0_chr15_63054653_f	0	+
chr15	63055894	63058519	NM_015059_intron_36_0_chr15_63055895_f	0	+
chr15	63058621	63063162	NM_015059_intron_37_0_chr15_63058622_f	0	+
chr15	63063333	63068962	NM_015059_intron_38_0_chr15_63063334_f	0	+
chr15	63069109	63073338	NM_015059_intron_39_0_chr15_63069110_f	0	+
chr15	63073440	63075969	NM_015059_intron_40_0_chr15_63073441_f	0	+
chr15	63076089	63084839	NM_015059_intron_41_0_chr15_63076090_f	0	+
chr15	63084986	63088325	NM_015059_intron_42_0_chr15_63084987_f	0	+
chr15	63088492	63089417	NM_015059_intron_43_0_chr15_63088493_f	0	+
chr15	63089601	63092566	NM_015059_intron_44_0_chr15_63089602_f	0	+
chr15	63092692	63092851	NM_015059_intron_45_0_chr15_63092693_f	0	+
chr15	63092968	63097798	NM_015059_intron_46_0_chr15_63092969_f	0	+
chr15	63097984	63102123	NM_015059_intron_47_0_chr15_63097985_f	0	+
chr15	63102231	63111714	NM_015059_intron_48_0_chr15_63102232_f	0	+
chr15	63111820	63112684	NM_015059_intron_49_0_chr15_63111821_f	0	+
chr15	63112809	63125702	NM_015059_intron_50_0_chr15_63112810_f	0	+
chr15	63125828	63127935	NM_015059_intron_51_0_chr15_63125829_f	0	+
chr15	63127998	63128089	NM_015059_intron_52_0_chr15_63127999_f	0	+
chr15	63128272	63131054	NM_015059_intron_53_0_chr15_63128273_f	0	+
chr15	63131180	63132680	NM_015059_intron_54_0_chr15_63131181_f	0	+
chr15	63569935	63571359	NM_031301_intron_0_0_chr15_63569936_f	0	+
chr15	63571530	63578756	NM_031301_intron_1_0_chr15_63571531_f	0	+
chr15	63578827	63579622	NM_031301_intron_2_0_chr15_63578828_f	0	+
chr15	63579745	63594543	NM_031301_intron_3_0_chr15_63579746_f	0	+
chr15	63594671	63597812	NM_031301_intron_4_0_chr15_63594672_f	0	+
chr15	64200799	64204106	NM_014326_intron_0_0_chr15_64200800_r	0	-
chr15	64204190	64204306	NM_014326_intron_1_0_chr15_64204191_r	0	-
chr15	64204396	64217014	NM_014326_intron_2_0_chr15_64204397_r	0	-
chr15	64217060	64218139	NM_014326_intron_3_0_chr15_64217061_r	0	-
chr15	64218292	64221749	NM_014326_intron_4_0_chr15_64218293_r	0	-
chr15	64221776	64222605	NM_014326_intron_5_0_chr15_64221777_r	0	-
chr15	64222654	64231430	NM_014326_intron_6_0_chr15_64222655_r	0	-
chr15	64231560	64263621	NM_014326_intron_7_0_chr15_64231561_r	0	-
chr15	64263760	64275731	NM_014326_intron_8_0_chr15_64263761_r	0	-
chr15	64275953	64332368	NM_014326_intron_9_0_chr15_64275954_r	0	-
chr15	64332466	64338496	NM_014326_intron_10_0_chr15_64332467_r	0	-
chr15	64458279	64472546	NM_001329607_intron_0_0_chr15_64458280_r	0	-
chr15	64472653	64495280	NM_001329607_intron_1_0_chr15_64472654_r	0	-
chr15	64495388	64496639	NM_001329607_intron_2_0_chr15_64495389_r	0	-
chr15	64496788	64497063	NM_001329607_intron_3_0_chr15_64496789_r	0	-
chr15	64497148	64499707	NM_001329607_intron_4_0_chr15_64497149_r	0	-
chr15	64499793	64506088	NM_001329607_intron_5_0_chr15_64499794_r	0	-
chr15	64506323	64508760	NM_001329607_intron_6_0_chr15_64506324_r	0	-
chr15	64508912	64543710	NM_001329607_intron_7_0_chr15_64508913_r	0	-
chr15	64543780	64551399	NM_001329607_intron_8_0_chr15_64543781_r	0	-
chr15	64551440	64592517	NM_001329607_intron_9_0_chr15_64551441_r	0	-
chr15	64592922	64648186	NM_001329607_intron_10_0_chr15_64592923_r	0	-
chr15	64220687	64221709	NR_120344_intron_0_0_chr15_64220688_f	0	+
chr15	64222037	64224760	NR_120344_intron_1_0_chr15_64222038_f	0	+
chr15	64224876	64227739	NR_120344_intron_2_0_chr15_64224877_f	0	+
chr15	64458279	64472546	NM_001329605_intron_0_0_chr15_64458280_r	0	-
chr15	64472653	64480573	NM_001329605_intron_1_0_chr15_64472654_r	0	-
chr15	64480684	64495280	NM_001329605_intron_2_0_chr15_64480685_r	0	-
chr15	64495388	64496639	NM_001329605_intron_3_0_chr15_64495389_r	0	-
chr15	64496788	64497063	NM_001329605_intron_4_0_chr15_64496789_r	0	-
chr15	64497148	64499707	NM_001329605_intron_5_0_chr15_64497149_r	0	-
chr15	64499793	64506088	NM_001329605_intron_6_0_chr15_64499794_r	0	-
chr15	64506323	64508760	NM_001329605_intron_7_0_chr15_64506324_r	0	-
chr15	64508912	64543710	NM_001329605_intron_8_0_chr15_64508913_r	0	-
chr15	64543780	64551399	NM_001329605_intron_9_0_chr15_64543781_r	0	-
chr15	64551440	64592517	NM_001329605_intron_10_0_chr15_64551441_r	0	-
chr15	64592922	64648186	NM_001329605_intron_11_0_chr15_64592923_r	0	-
chr15	64792365	64915025	NM_015042_intron_0_0_chr15_64792366_f	0	+
chr15	64915251	64962544	NM_015042_intron_1_0_chr15_64915252_f	0	+
chr15	64962632	64966114	NM_015042_intron_2_0_chr15_64962633_f	0	+
chr15	64968455	64970314	NM_015042_intron_3_0_chr15_64968456_f	0	+
chr15	64970681	64972383	NM_015042_intron_4_0_chr15_64970682_f	0	+
chr15	64972559	64972844	NM_015042_intron_5_0_chr15_64972560_f	0	+
chr15	64973061	64973507	NM_015042_intron_6_0_chr15_64973062_f	0	+
chr15	64973586	64973890	NM_015042_intron_7_0_chr15_64973587_f	0	+
chr15	64464184	64472546	NM_022048_intron_0_0_chr15_64464185_r	0	-
chr15	64472653	64495280	NM_022048_intron_1_0_chr15_64472654_r	0	-
chr15	64495388	64496639	NM_022048_intron_2_0_chr15_64495389_r	0	-
chr15	64496788	64497063	NM_022048_intron_3_0_chr15_64496789_r	0	-
chr15	64497148	64499707	NM_022048_intron_4_0_chr15_64497149_r	0	-
chr15	64499793	64506088	NM_022048_intron_5_0_chr15_64499794_r	0	-
chr15	64506323	64508760	NM_022048_intron_6_0_chr15_64506324_r	0	-
chr15	64508912	64543710	NM_022048_intron_7_0_chr15_64508913_r	0	-
chr15	64543780	64551399	NM_022048_intron_8_0_chr15_64543781_r	0	-
chr15	64551440	64592517	NM_022048_intron_9_0_chr15_64551441_r	0	-
chr15	64592922	64648186	NM_022048_intron_10_0_chr15_64592923_r	0	-
chr15	64464184	64472546	NM_001329606_intron_0_0_chr15_64464185_r	0	-
chr15	64472653	64495280	NM_001329606_intron_1_0_chr15_64472654_r	0	-
chr15	64495388	64496639	NM_001329606_intron_2_0_chr15_64495389_r	0	-
chr15	64496788	64497063	NM_001329606_intron_3_0_chr15_64496789_r	0	-
chr15	64497148	64499707	NM_001329606_intron_4_0_chr15_64497149_r	0	-
chr15	64499793	64506088	NM_001329606_intron_5_0_chr15_64499794_r	0	-
chr15	64506323	64508760	NM_001329606_intron_6_0_chr15_64506324_r	0	-
chr15	64508912	64543710	NM_001329606_intron_7_0_chr15_64508913_r	0	-
chr15	64543780	64551399	NM_001329606_intron_8_0_chr15_64543781_r	0	-
chr15	64551440	64592517	NM_001329606_intron_9_0_chr15_64551441_r	0	-
chr15	64592922	64648264	NM_001329606_intron_10_0_chr15_64592923_r	0	-
chr15	64215542	64217014	NM_001363730_intron_0_0_chr15_64215543_r	0	-
chr15	64217060	64218139	NM_001363730_intron_1_0_chr15_64217061_r	0	-
chr15	64218292	64221749	NM_001363730_intron_2_0_chr15_64218293_r	0	-
chr15	64221776	64222605	NM_001363730_intron_3_0_chr15_64221777_r	0	-
chr15	64222654	64231430	NM_001363730_intron_4_0_chr15_64222655_r	0	-
chr15	64231560	64263621	NM_001363730_intron_5_0_chr15_64231561_r	0	-
chr15	64263760	64275731	NM_001363730_intron_6_0_chr15_64263761_r	0	-
chr15	64275953	64332368	NM_001363730_intron_7_0_chr15_64275954_r	0	-
chr15	64332466	64338496	NM_001363730_intron_8_0_chr15_64332467_r	0	-
chr15	65904105	65904917	NM_001301033_intron_0_0_chr15_65904106_f	0	+
chr15	65904951	65911217	NM_001301033_intron_1_0_chr15_65904952_f	0	+
chr15	65911318	65916292	NM_001301033_intron_2_0_chr15_65911319_f	0	+
chr15	65918308	65931932	NM_001301033_intron_3_0_chr15_65918309_f	0	+
chr15	65932041	65936764	NM_001301033_intron_4_0_chr15_65932042_f	0	+
chr15	65936851	65937949	NM_001301033_intron_5_0_chr15_65936852_f	0	+
chr15	65938041	65942719	NM_001301033_intron_6_0_chr15_65938042_f	0	+
chr15	65943280	65944007	NM_001301033_intron_7_0_chr15_65943281_f	0	+
chr15	65944097	65944979	NM_001301033_intron_8_0_chr15_65944098_f	0	+
chr15	65945146	65952616	NM_001301033_intron_9_0_chr15_65945147_f	0	+
chr15	65952676	65953030	NM_001301033_intron_10_0_chr15_65952677_f	0	+
chr15	65918308	65931932	NM_001301032_intron_0_0_chr15_65918309_f	0	+
chr15	65932041	65936764	NM_001301032_intron_1_0_chr15_65932042_f	0	+
chr15	65936851	65937949	NM_001301032_intron_2_0_chr15_65936852_f	0	+
chr15	65938041	65942719	NM_001301032_intron_3_0_chr15_65938042_f	0	+
chr15	65943280	65944007	NM_001301032_intron_4_0_chr15_65943281_f	0	+
chr15	65944097	65944979	NM_001301032_intron_5_0_chr15_65944098_f	0	+
chr15	65945146	65946167	NM_001301032_intron_6_0_chr15_65945147_f	0	+
chr15	65918308	65930465	NM_001301031_intron_0_0_chr15_65918309_f	0	+
chr15	65930519	65931932	NM_001301031_intron_1_0_chr15_65930520_f	0	+
chr15	65932041	65936764	NM_001301031_intron_2_0_chr15_65932042_f	0	+
chr15	65936851	65937949	NM_001301031_intron_3_0_chr15_65936852_f	0	+
chr15	65938041	65942719	NM_001301031_intron_4_0_chr15_65938042_f	0	+
chr15	65943280	65944979	NM_001301031_intron_5_0_chr15_65943281_f	0	+
chr15	65945146	65946167	NM_001301031_intron_6_0_chr15_65945147_f	0	+
chr15	65739344	65743336	NM_130434_intron_0_0_chr15_65739345_r	0	-
chr15	65743448	65744297	NM_130434_intron_1_0_chr15_65743449_r	0	-
chr15	65744440	65746600	NM_130434_intron_2_0_chr15_65744441_r	0	-
chr15	65746753	65748562	NM_130434_intron_3_0_chr15_65746754_r	0	-
chr15	65748709	65756098	NM_130434_intron_4_0_chr15_65748710_r	0	-
chr15	65756244	65759015	NM_130434_intron_5_0_chr15_65756245_r	0	-
chr15	65759151	65759408	NM_130434_intron_6_0_chr15_65759152_r	0	-
chr15	65759561	65766546	NM_130434_intron_7_0_chr15_65759562_r	0	-
chr15	65766626	65771217	NM_130434_intron_8_0_chr15_65766627_r	0	-
chr15	65771377	65772559	NM_130434_intron_9_0_chr15_65771378_r	0	-
chr15	65772737	65773852	NM_130434_intron_10_0_chr15_65772738_r	0	-
chr15	65773953	65777436	NM_130434_intron_11_0_chr15_65773954_r	0	-
chr15	65777498	65780027	NM_130434_intron_12_0_chr15_65777499_r	0	-
chr15	65780156	65782526	NM_130434_intron_13_0_chr15_65780157_r	0	-
chr15	65782637	65790201	NM_130434_intron_14_0_chr15_65782638_r	0	-
chr15	65790370	65792943	NM_130434_intron_15_0_chr15_65790371_r	0	-
chr15	65793117	65799580	NM_130434_intron_16_0_chr15_65793118_r	0	-
chr15	65799693	65804632	NM_130434_intron_17_0_chr15_65799694_r	0	-
chr15	65804902	65809823	NM_130434_intron_18_0_chr15_65804903_r	0	-
chr15	65134227	65140791	NM_025201_intron_0_0_chr15_65134228_f	0	+
chr15	65140941	65147119	NM_025201_intron_1_0_chr15_65140942_f	0	+
chr15	65147236	65152092	NM_025201_intron_2_0_chr15_65147237_f	0	+
chr15	65152197	65153675	NM_025201_intron_3_0_chr15_65152198_f	0	+
chr15	65153774	65157097	NM_025201_intron_4_0_chr15_65153775_f	0	+
chr15	65739344	65743336	NM_001320875_intron_0_0_chr15_65739345_r	0	-
chr15	65743448	65744297	NM_001320875_intron_1_0_chr15_65743449_r	0	-
chr15	65744440	65746600	NM_001320875_intron_2_0_chr15_65744441_r	0	-
chr15	65746753	65748562	NM_001320875_intron_3_0_chr15_65746754_r	0	-
chr15	65748709	65756098	NM_001320875_intron_4_0_chr15_65748710_r	0	-
chr15	65756244	65759015	NM_001320875_intron_5_0_chr15_65756245_r	0	-
chr15	65759151	65759408	NM_001320875_intron_6_0_chr15_65759152_r	0	-
chr15	65759561	65766546	NM_001320875_intron_7_0_chr15_65759562_r	0	-
chr15	65766626	65771217	NM_001320875_intron_8_0_chr15_65766627_r	0	-
chr15	65771377	65772559	NM_001320875_intron_9_0_chr15_65771378_r	0	-
chr15	65772737	65773852	NM_001320875_intron_10_0_chr15_65772738_r	0	-
chr15	65773953	65777436	NM_001320875_intron_11_0_chr15_65773954_r	0	-
chr15	65777498	65780027	NM_001320875_intron_12_0_chr15_65777499_r	0	-
chr15	65780156	65782526	NM_001320875_intron_13_0_chr15_65780157_r	0	-
chr15	65782637	65790201	NM_001320875_intron_14_0_chr15_65782638_r	0	-
chr15	65790370	65792943	NM_001320875_intron_15_0_chr15_65790371_r	0	-
chr15	65793117	65799580	NM_001320875_intron_16_0_chr15_65793118_r	0	-
chr15	65799693	65804632	NM_001320875_intron_17_0_chr15_65799694_r	0	-
chr15	65804902	65807993	NM_001320875_intron_18_0_chr15_65804903_r	0	-
chr15	65808129	65809823	NM_001320875_intron_19_0_chr15_65808130_r	0	-
chr15	65914430	65916292	NM_004727_intron_0_0_chr15_65914431_f	0	+
chr15	65918308	65930465	NM_004727_intron_1_0_chr15_65918309_f	0	+
chr15	65930519	65931932	NM_004727_intron_2_0_chr15_65930520_f	0	+
chr15	65932041	65936764	NM_004727_intron_3_0_chr15_65932042_f	0	+
chr15	65936851	65937949	NM_004727_intron_4_0_chr15_65936852_f	0	+
chr15	65938041	65942719	NM_004727_intron_5_0_chr15_65938042_f	0	+
chr15	65943280	65944007	NM_004727_intron_6_0_chr15_65943281_f	0	+
chr15	65944097	65944979	NM_004727_intron_7_0_chr15_65944098_f	0	+
chr15	65945146	65946167	NM_004727_intron_8_0_chr15_65945147_f	0	+
chr15	65621486	65621727	NM_004884_intron_0_0_chr15_65621487_r	0	-
chr15	65621935	65622063	NM_004884_intron_1_0_chr15_65621936_r	0	-
chr15	65622202	65622630	NM_004884_intron_2_0_chr15_65622203_r	0	-
chr15	65622735	65622887	NM_004884_intron_3_0_chr15_65622736_r	0	-
chr15	65623079	65623387	NM_004884_intron_4_0_chr15_65623080_r	0	-
chr15	65623552	65623749	NM_004884_intron_5_0_chr15_65623553_r	0	-
chr15	65623997	65624278	NM_004884_intron_6_0_chr15_65623998_r	0	-
chr15	65624444	65625594	NM_004884_intron_7_0_chr15_65624445_r	0	-
chr15	65625753	65627065	NM_004884_intron_8_0_chr15_65625754_r	0	-
chr15	65627203	65627628	NM_004884_intron_9_0_chr15_65627204_r	0	-
chr15	65627759	65628149	NM_004884_intron_10_0_chr15_65627760_r	0	-
chr15	65628294	65667434	NM_004884_intron_11_0_chr15_65628295_r	0	-
chr15	65667740	65670023	NM_004884_intron_12_0_chr15_65667741_r	0	-
chr15	65739344	65743336	NM_001320876_intron_0_0_chr15_65739345_r	0	-
chr15	65743448	65744297	NM_001320876_intron_1_0_chr15_65743449_r	0	-
chr15	65744440	65746600	NM_001320876_intron_2_0_chr15_65744441_r	0	-
chr15	65746753	65748562	NM_001320876_intron_3_0_chr15_65746754_r	0	-
chr15	65748709	65756098	NM_001320876_intron_4_0_chr15_65748710_r	0	-
chr15	65756244	65759015	NM_001320876_intron_5_0_chr15_65756245_r	0	-
chr15	65759151	65759408	NM_001320876_intron_6_0_chr15_65759152_r	0	-
chr15	65759561	65766546	NM_001320876_intron_7_0_chr15_65759562_r	0	-
chr15	65766626	65771217	NM_001320876_intron_8_0_chr15_65766627_r	0	-
chr15	65771377	65772559	NM_001320876_intron_9_0_chr15_65771378_r	0	-
chr15	65772737	65773852	NM_001320876_intron_10_0_chr15_65772738_r	0	-
chr15	65773953	65777436	NM_001320876_intron_11_0_chr15_65773954_r	0	-
chr15	65777498	65780027	NM_001320876_intron_12_0_chr15_65777499_r	0	-
chr15	65780156	65782526	NM_001320876_intron_13_0_chr15_65780157_r	0	-
chr15	65782637	65790201	NM_001320876_intron_14_0_chr15_65782638_r	0	-
chr15	65790370	65792943	NM_001320876_intron_15_0_chr15_65790371_r	0	-
chr15	65793117	65799580	NM_001320876_intron_16_0_chr15_65793118_r	0	-
chr15	65799693	65804632	NM_001320876_intron_17_0_chr15_65799694_r	0	-
chr15	65804902	65809718	NM_001320876_intron_18_0_chr15_65804903_r	0	-
chr15	65739344	65743336	NR_135486_intron_0_0_chr15_65739345_r	0	-
chr15	65743448	65744297	NR_135486_intron_1_0_chr15_65743449_r	0	-
chr15	65744440	65746600	NR_135486_intron_2_0_chr15_65744441_r	0	-
chr15	65746753	65748049	NR_135486_intron_3_0_chr15_65746754_r	0	-
chr15	65748179	65748562	NR_135486_intron_4_0_chr15_65748180_r	0	-
chr15	65748709	65756098	NR_135486_intron_5_0_chr15_65748710_r	0	-
chr15	65756244	65759015	NR_135486_intron_6_0_chr15_65756245_r	0	-
chr15	65759151	65759408	NR_135486_intron_7_0_chr15_65759152_r	0	-
chr15	65759561	65766546	NR_135486_intron_8_0_chr15_65759562_r	0	-
chr15	65766626	65771217	NR_135486_intron_9_0_chr15_65766627_r	0	-
chr15	65771377	65772559	NR_135486_intron_10_0_chr15_65771378_r	0	-
chr15	65772737	65773852	NR_135486_intron_11_0_chr15_65772738_r	0	-
chr15	65773953	65777436	NR_135486_intron_12_0_chr15_65773954_r	0	-
chr15	65777498	65780027	NR_135486_intron_13_0_chr15_65777499_r	0	-
chr15	65780156	65782526	NR_135486_intron_14_0_chr15_65780157_r	0	-
chr15	65782637	65790201	NR_135486_intron_15_0_chr15_65782638_r	0	-
chr15	65790370	65792943	NR_135486_intron_16_0_chr15_65790371_r	0	-
chr15	65793117	65799580	NR_135486_intron_17_0_chr15_65793118_r	0	-
chr15	65799693	65804632	NR_135486_intron_18_0_chr15_65799694_r	0	-
chr15	65804902	65807993	NR_135486_intron_19_0_chr15_65804903_r	0	-
chr15	65808129	65809543	NR_135486_intron_20_0_chr15_65808130_r	0	-
chr15	65739344	65743336	NR_135485_intron_0_0_chr15_65739345_r	0	-
chr15	65743448	65744297	NR_135485_intron_1_0_chr15_65743449_r	0	-
chr15	65744440	65746600	NR_135485_intron_2_0_chr15_65744441_r	0	-
chr15	65746753	65747991	NR_135485_intron_3_0_chr15_65746754_r	0	-
chr15	65748179	65748562	NR_135485_intron_4_0_chr15_65748180_r	0	-
chr15	65748709	65756098	NR_135485_intron_5_0_chr15_65748710_r	0	-
chr15	65756244	65759015	NR_135485_intron_6_0_chr15_65756245_r	0	-
chr15	65759151	65759408	NR_135485_intron_7_0_chr15_65759152_r	0	-
chr15	65759561	65766546	NR_135485_intron_8_0_chr15_65759562_r	0	-
chr15	65766626	65771217	NR_135485_intron_9_0_chr15_65766627_r	0	-
chr15	65771377	65772559	NR_135485_intron_10_0_chr15_65771378_r	0	-
chr15	65772737	65773852	NR_135485_intron_11_0_chr15_65772738_r	0	-
chr15	65773953	65777436	NR_135485_intron_12_0_chr15_65773954_r	0	-
chr15	65777498	65780027	NR_135485_intron_13_0_chr15_65777499_r	0	-
chr15	65780156	65782526	NR_135485_intron_14_0_chr15_65780157_r	0	-
chr15	65782637	65790201	NR_135485_intron_15_0_chr15_65782638_r	0	-
chr15	65790370	65792943	NR_135485_intron_16_0_chr15_65790371_r	0	-
chr15	65793117	65799580	NR_135485_intron_17_0_chr15_65793118_r	0	-
chr15	65799693	65804632	NR_135485_intron_18_0_chr15_65799694_r	0	-
chr15	65804902	65809823	NR_135485_intron_19_0_chr15_65804903_r	0	-
chr15	65739344	65743336	NM_197960_intron_0_0_chr15_65739345_r	0	-
chr15	65743448	65744297	NM_197960_intron_1_0_chr15_65743449_r	0	-
chr15	65744440	65746600	NM_197960_intron_2_0_chr15_65744441_r	0	-
chr15	65746753	65748562	NM_197960_intron_3_0_chr15_65746754_r	0	-
chr15	65748709	65756098	NM_197960_intron_4_0_chr15_65748710_r	0	-
chr15	65756244	65759015	NM_197960_intron_5_0_chr15_65756245_r	0	-
chr15	65759151	65759408	NM_197960_intron_6_0_chr15_65759152_r	0	-
chr15	65759561	65766546	NM_197960_intron_7_0_chr15_65759562_r	0	-
chr15	65766626	65771217	NM_197960_intron_8_0_chr15_65766627_r	0	-
chr15	65771377	65772559	NM_197960_intron_9_0_chr15_65771378_r	0	-
chr15	65772737	65773852	NM_197960_intron_10_0_chr15_65772738_r	0	-
chr15	65773953	65777436	NM_197960_intron_11_0_chr15_65773954_r	0	-
chr15	65777498	65780027	NM_197960_intron_12_0_chr15_65777499_r	0	-
chr15	65780156	65782526	NM_197960_intron_13_0_chr15_65780157_r	0	-
chr15	65782637	65790201	NM_197960_intron_14_0_chr15_65782638_r	0	-
chr15	65790370	65792943	NM_197960_intron_15_0_chr15_65790371_r	0	-
chr15	65793117	65799580	NM_197960_intron_16_0_chr15_65793118_r	0	-
chr15	65799693	65804632	NM_197960_intron_17_0_chr15_65799694_r	0	-
chr15	65804902	65807993	NM_197960_intron_18_0_chr15_65804903_r	0	-
chr15	65808129	65809543	NM_197960_intron_19_0_chr15_65808130_r	0	-
chr15	65134227	65147119	NM_001195059_intron_0_0_chr15_65134228_f	0	+
chr15	65147236	65152092	NM_001195059_intron_1_0_chr15_65147237_f	0	+
chr15	65152197	65153675	NM_001195059_intron_2_0_chr15_65152198_f	0	+
chr15	65153774	65157097	NM_001195059_intron_3_0_chr15_65153775_f	0	+
chr15	65256077	65257660	NM_016630_intron_0_0_chr15_65256078_r	0	-
chr15	65257801	65261591	NM_016630_intron_1_0_chr15_65257802_r	0	-
chr15	65261699	65262451	NM_016630_intron_2_0_chr15_65261700_r	0	-
chr15	65262560	65266939	NM_016630_intron_3_0_chr15_65262561_r	0	-
chr15	65267085	65268812	NM_016630_intron_4_0_chr15_65267086_r	0	-
chr15	65268893	65273201	NM_016630_intron_5_0_chr15_65268894_r	0	-
chr15	65273363	65275844	NM_016630_intron_6_0_chr15_65273364_r	0	-
chr15	65275931	65282002	NM_016630_intron_7_0_chr15_65275932_r	0	-
chr15	65739344	65743336	NM_197961_intron_0_0_chr15_65739345_r	0	-
chr15	65743448	65744297	NM_197961_intron_1_0_chr15_65743449_r	0	-
chr15	65744440	65748562	NM_197961_intron_2_0_chr15_65744441_r	0	-
chr15	65748709	65756098	NM_197961_intron_3_0_chr15_65748710_r	0	-
chr15	65756244	65759015	NM_197961_intron_4_0_chr15_65756245_r	0	-
chr15	65759151	65759408	NM_197961_intron_5_0_chr15_65759152_r	0	-
chr15	65759561	65766546	NM_197961_intron_6_0_chr15_65759562_r	0	-
chr15	65766626	65771217	NM_197961_intron_7_0_chr15_65766627_r	0	-
chr15	65771377	65772559	NM_197961_intron_8_0_chr15_65771378_r	0	-
chr15	65772737	65773852	NM_197961_intron_9_0_chr15_65772738_r	0	-
chr15	65773953	65777436	NM_197961_intron_10_0_chr15_65773954_r	0	-
chr15	65777498	65780027	NM_197961_intron_11_0_chr15_65777499_r	0	-
chr15	65780156	65782526	NM_197961_intron_12_0_chr15_65780157_r	0	-
chr15	65782637	65790201	NM_197961_intron_13_0_chr15_65782638_r	0	-
chr15	65790370	65792943	NM_197961_intron_14_0_chr15_65790371_r	0	-
chr15	65793117	65799580	NM_197961_intron_15_0_chr15_65793118_r	0	-
chr15	65799693	65804632	NM_197961_intron_16_0_chr15_65799694_r	0	-
chr15	65804902	65807993	NM_197961_intron_17_0_chr15_65804903_r	0	-
chr15	65808129	65809823	NM_197961_intron_18_0_chr15_65808130_r	0	-
chr15	65256077	65257660	NM_001127890_intron_0_0_chr15_65256078_r	0	-
chr15	65257801	65261591	NM_001127890_intron_1_0_chr15_65257802_r	0	-
chr15	65261699	65262451	NM_001127890_intron_2_0_chr15_65261700_r	0	-
chr15	65262560	65266939	NM_001127890_intron_3_0_chr15_65262561_r	0	-
chr15	65267085	65273201	NM_001127890_intron_4_0_chr15_65267086_r	0	-
chr15	65273363	65275844	NM_001127890_intron_5_0_chr15_65273364_r	0	-
chr15	65275931	65282002	NM_001127890_intron_6_0_chr15_65275932_r	0	-
chr15	65256077	65257660	NM_001127889_intron_0_0_chr15_65256078_r	0	-
chr15	65257801	65261591	NM_001127889_intron_1_0_chr15_65257802_r	0	-
chr15	65261699	65262451	NM_001127889_intron_2_0_chr15_65261700_r	0	-
chr15	65262560	65266939	NM_001127889_intron_3_0_chr15_65262561_r	0	-
chr15	65267085	65268812	NM_001127889_intron_4_0_chr15_65267086_r	0	-
chr15	65268893	65273201	NM_001127889_intron_5_0_chr15_65268894_r	0	-
chr15	65273363	65275844	NM_001127889_intron_6_0_chr15_65273364_r	0	-
chr15	65275931	65281743	NM_001127889_intron_7_0_chr15_65275932_r	0	-
chr15	65739344	65743336	NM_017743_intron_0_0_chr15_65739345_r	0	-
chr15	65743448	65744297	NM_017743_intron_1_0_chr15_65743449_r	0	-
chr15	65744440	65756098	NM_017743_intron_2_0_chr15_65744441_r	0	-
chr15	65756244	65759015	NM_017743_intron_3_0_chr15_65756245_r	0	-
chr15	65759151	65759408	NM_017743_intron_4_0_chr15_65759152_r	0	-
chr15	65759561	65766546	NM_017743_intron_5_0_chr15_65759562_r	0	-
chr15	65766626	65771217	NM_017743_intron_6_0_chr15_65766627_r	0	-
chr15	65771377	65772559	NM_017743_intron_7_0_chr15_65771378_r	0	-
chr15	65772737	65773852	NM_017743_intron_8_0_chr15_65772738_r	0	-
chr15	65773953	65777436	NM_017743_intron_9_0_chr15_65773954_r	0	-
chr15	65777498	65780027	NM_017743_intron_10_0_chr15_65777499_r	0	-
chr15	65780156	65782526	NM_017743_intron_11_0_chr15_65780157_r	0	-
chr15	65782637	65790201	NM_017743_intron_12_0_chr15_65782638_r	0	-
chr15	65790370	65792943	NM_017743_intron_13_0_chr15_65790371_r	0	-
chr15	65793117	65799580	NM_017743_intron_14_0_chr15_65793118_r	0	-
chr15	65799693	65804632	NM_017743_intron_15_0_chr15_65799694_r	0	-
chr15	65804902	65809823	NM_017743_intron_16_0_chr15_65804903_r	0	-
chr15	66840943	66844380	NR_103739_intron_0_0_chr15_66840944_r	0	-
chr15	66844507	66845321	NR_103739_intron_1_0_chr15_66844508_r	0	-
chr15	66845596	66850059	NR_103739_intron_2_0_chr15_66845597_r	0	-
chr15	66850221	66853524	NR_103739_intron_3_0_chr15_66850222_r	0	-
chr15	66853653	66855853	NR_103739_intron_4_0_chr15_66853654_r	0	-
chr15	66855963	66856248	NR_103739_intron_5_0_chr15_66855964_r	0	-
chr15	66856336	66857013	NR_103739_intron_6_0_chr15_66856337_r	0	-
chr15	66857177	66858194	NR_103739_intron_7_0_chr15_66857178_r	0	-
chr15	66840943	66842378	NM_207338_intron_0_0_chr15_66840944_r	0	-
chr15	66842442	66843999	NM_207338_intron_1_0_chr15_66842443_r	0	-
chr15	66844199	66844380	NM_207338_intron_2_0_chr15_66844200_r	0	-
chr15	66844507	66845321	NM_207338_intron_3_0_chr15_66844508_r	0	-
chr15	66845596	66850059	NM_207338_intron_4_0_chr15_66845597_r	0	-
chr15	66850221	66850319	NM_207338_intron_5_0_chr15_66850222_r	0	-
chr15	66850374	66853343	NM_207338_intron_6_0_chr15_66850375_r	0	-
chr15	66853439	66853524	NM_207338_intron_7_0_chr15_66853440_r	0	-
chr15	66853653	66855853	NM_207338_intron_8_0_chr15_66853654_r	0	-
chr15	66855963	66856248	NM_207338_intron_9_0_chr15_66855964_r	0	-
chr15	66856336	66857013	NM_207338_intron_10_0_chr15_66856337_r	0	-
chr15	66857177	66857585	NM_207338_intron_11_0_chr15_66857178_r	0	-
chr15	66840943	66842378	NM_001278562_intron_0_0_chr15_66840944_r	0	-
chr15	66842442	66843999	NM_001278562_intron_1_0_chr15_66842443_r	0	-
chr15	66844199	66844380	NM_001278562_intron_2_0_chr15_66844200_r	0	-
chr15	66844507	66845321	NM_001278562_intron_3_0_chr15_66844508_r	0	-
chr15	66845596	66850059	NM_001278562_intron_4_0_chr15_66845597_r	0	-
chr15	66850221	66850319	NM_001278562_intron_5_0_chr15_66850222_r	0	-
chr15	66850374	66853343	NM_001278562_intron_6_0_chr15_66850375_r	0	-
chr15	66853439	66853524	NM_001278562_intron_7_0_chr15_66853440_r	0	-
chr15	66853653	66855853	NM_001278562_intron_8_0_chr15_66853654_r	0	-
chr15	66855963	66856248	NM_001278562_intron_9_0_chr15_66855964_r	0	-
chr15	66856336	66858194	NM_001278562_intron_10_0_chr15_66856337_r	0	-
chr15	66679765	66727364	NM_002755_intron_0_0_chr15_66679766_f	0	+
chr15	66727575	66729083	NM_002755_intron_1_0_chr15_66727576_f	0	+
chr15	66729230	66735617	NM_002755_intron_2_0_chr15_66729231_f	0	+
chr15	66735695	66736993	NM_002755_intron_3_0_chr15_66735696_f	0	+
chr15	66737045	66774092	NM_002755_intron_4_0_chr15_66737046_f	0	+
chr15	66774217	66777327	NM_002755_intron_5_0_chr15_66774218_f	0	+
chr15	66777529	66779565	NM_002755_intron_6_0_chr15_66777530_f	0	+
chr15	66779630	66781552	NM_002755_intron_7_0_chr15_66779631_f	0	+
chr15	66781614	66782055	NM_002755_intron_8_0_chr15_66781615_f	0	+
chr15	66782101	66782839	NM_002755_intron_9_0_chr15_66782102_f	0	+
chr15	66874586	66956699	NR_110372_intron_0_0_chr15_66874587_f	0	+
chr15	66956790	66960678	NR_110372_intron_1_0_chr15_66956791_f	0	+
chr15	66960792	66976336	NR_110372_intron_2_0_chr15_66960793_f	0	+
chr15	66976380	66977607	NR_110372_intron_3_0_chr15_66976381_f	0	+
chr15	66190432	66191065	NM_032445_intron_0_0_chr15_66190433_r	0	-
chr15	66191272	66198422	NM_032445_intron_1_0_chr15_66191273_r	0	-
chr15	66198479	66206074	NM_032445_intron_2_0_chr15_66198480_r	0	-
chr15	66206311	66207807	NM_032445_intron_3_0_chr15_66206312_r	0	-
chr15	66207936	66208485	NM_032445_intron_4_0_chr15_66207937_r	0	-
chr15	66208614	66209165	NM_032445_intron_5_0_chr15_66208615_r	0	-
chr15	66209294	66210303	NM_032445_intron_6_0_chr15_66209295_r	0	-
chr15	66210432	66214675	NM_032445_intron_7_0_chr15_66210433_r	0	-
chr15	66214810	66215160	NM_032445_intron_8_0_chr15_66214811_r	0	-
chr15	66215307	66220762	NM_032445_intron_9_0_chr15_66215308_r	0	-
chr15	66220865	66222057	NM_032445_intron_10_0_chr15_66220866_r	0	-
chr15	66222221	66223160	NM_032445_intron_11_0_chr15_66222222_r	0	-
chr15	66223281	66249884	NM_032445_intron_12_0_chr15_66223282_r	0	-
chr15	66250059	66257245	NM_032445_intron_13_0_chr15_66250060_r	0	-
chr15	66257458	66262890	NM_032445_intron_14_0_chr15_66257459_r	0	-
chr15	66263027	66273115	NM_032445_intron_15_0_chr15_66263028_r	0	-
chr15	66273236	66274579	NM_032445_intron_16_0_chr15_66273237_r	0	-
chr15	66274826	66386739	NM_032445_intron_17_0_chr15_66274827_r	0	-
chr15	66386832	66411423	NM_032445_intron_18_0_chr15_66386833_r	0	-
chr15	66411524	66416236	NM_032445_intron_19_0_chr15_66411525_r	0	-
chr15	66416338	66420643	NM_032445_intron_20_0_chr15_66416339_r	0	-
chr15	66420749	66545942	NM_032445_intron_21_0_chr15_66420750_r	0	-
chr15	67547285	67553609	NR_147832_intron_0_0_chr15_67547286_f	0	+
chr15	67553732	67636400	NR_147832_intron_1_0_chr15_67553733_f	0	+
chr15	67636529	67649682	NR_147832_intron_2_0_chr15_67636530_f	0	+
chr15	67649759	67652184	NR_147832_intron_3_0_chr15_67649760_f	0	+
chr15	67652223	67664448	NR_147832_intron_4_0_chr15_67652224_f	0	+
chr15	67665000	67665704	NR_147832_intron_5_0_chr15_67665001_f	0	+
chr15	67665771	67677273	NR_147832_intron_6_0_chr15_67665772_f	0	+
chr15	67677357	67681168	NR_147832_intron_7_0_chr15_67677358_f	0	+
chr15	67681344	67692451	NR_147832_intron_8_0_chr15_67681345_f	0	+
chr15	67692643	67709268	NR_147832_intron_9_0_chr15_67692644_f	0	+
chr15	67709389	67713628	NR_147832_intron_10_0_chr15_67709390_f	0	+
chr15	67713915	67757464	NR_147832_intron_11_0_chr15_67713916_f	0	+
chr15	67757635	67768033	NR_147832_intron_12_0_chr15_67757636_f	0	+
chr15	67768156	67771402	NR_147832_intron_13_0_chr15_67768157_f	0	+
chr15	67771473	67782340	NR_147832_intron_14_0_chr15_67771474_f	0	+
chr15	67782402	67786595	NR_147832_intron_15_0_chr15_67782403_f	0	+
chr15	67786704	67792970	NR_147832_intron_16_0_chr15_67786705_f	0	+
chr15	67358698	67457232	NM_005902_intron_0_0_chr15_67358699_f	0	+
chr15	67457426	67457590	NM_005902_intron_1_0_chr15_67457427_f	0	+
chr15	67457722	67459116	NM_005902_intron_2_0_chr15_67457723_f	0	+
chr15	67459191	67462891	NM_005902_intron_3_0_chr15_67459192_f	0	+
chr15	67462942	67473578	NM_005902_intron_4_0_chr15_67462943_f	0	+
chr15	67473791	67477064	NM_005902_intron_5_0_chr15_67473792_f	0	+
chr15	67477202	67479702	NM_005902_intron_6_0_chr15_67477203_f	0	+
chr15	67479847	67482750	NM_005902_intron_7_0_chr15_67479848_f	0	+
chr15	67547285	67553609	NM_001322475_intron_0_0_chr15_67547286_f	0	+
chr15	67553732	67571732	NM_001322475_intron_1_0_chr15_67553733_f	0	+
chr15	67571850	67636400	NM_001322475_intron_2_0_chr15_67571851_f	0	+
chr15	67636529	67649682	NM_001322475_intron_3_0_chr15_67636530_f	0	+
chr15	67649759	67652184	NM_001322475_intron_4_0_chr15_67649760_f	0	+
chr15	67652223	67664448	NM_001322475_intron_5_0_chr15_67652224_f	0	+
chr15	67665000	67665704	NM_001322475_intron_6_0_chr15_67665001_f	0	+
chr15	67665771	67677273	NM_001322475_intron_7_0_chr15_67665772_f	0	+
chr15	67677357	67681168	NM_001322475_intron_8_0_chr15_67677358_f	0	+
chr15	67681344	67692451	NM_001322475_intron_9_0_chr15_67681345_f	0	+
chr15	67692643	67709268	NM_001322475_intron_10_0_chr15_67692644_f	0	+
chr15	67709389	67713628	NM_001322475_intron_11_0_chr15_67709390_f	0	+
chr15	67713915	67757464	NM_001322475_intron_12_0_chr15_67713916_f	0	+
chr15	67757635	67768033	NM_001322475_intron_13_0_chr15_67757636_f	0	+
chr15	67768156	67782340	NM_001322475_intron_14_0_chr15_67768157_f	0	+
chr15	67782402	67786595	NM_001322475_intron_15_0_chr15_67782403_f	0	+
chr15	67786704	67792970	NM_001322475_intron_16_0_chr15_67786705_f	0	+
chr15	67224162	67234237	NR_135687_intron_0_0_chr15_67224163_r	0	-
chr15	67234489	67248677	NR_135687_intron_1_0_chr15_67234490_r	0	-
chr15	67547285	67553609	NM_001284349_intron_0_0_chr15_67547286_f	0	+
chr15	67553732	67636400	NM_001284349_intron_1_0_chr15_67553733_f	0	+
chr15	67636529	67649682	NM_001284349_intron_2_0_chr15_67636530_f	0	+
chr15	67649759	67652184	NM_001284349_intron_3_0_chr15_67649760_f	0	+
chr15	67652223	67664448	NM_001284349_intron_4_0_chr15_67652224_f	0	+
chr15	67665000	67665704	NM_001284349_intron_5_0_chr15_67665001_f	0	+
chr15	67547285	67553609	NM_001284348_intron_0_0_chr15_67547286_f	0	+
chr15	67553732	67636400	NM_001284348_intron_1_0_chr15_67553733_f	0	+
chr15	67636529	67649682	NM_001284348_intron_2_0_chr15_67636530_f	0	+
chr15	67649759	67652184	NM_001284348_intron_3_0_chr15_67649760_f	0	+
chr15	67652223	67663765	NM_001284348_intron_4_0_chr15_67652224_f	0	+
chr15	67663871	67664448	NM_001284348_intron_5_0_chr15_67663872_f	0	+
chr15	67665000	67665704	NM_001284348_intron_6_0_chr15_67665001_f	0	+
chr15	67665771	67677273	NM_001284348_intron_7_0_chr15_67665772_f	0	+
chr15	67677357	67681168	NM_001284348_intron_8_0_chr15_67677358_f	0	+
chr15	67681344	67692451	NM_001284348_intron_9_0_chr15_67681345_f	0	+
chr15	67692643	67709268	NM_001284348_intron_10_0_chr15_67692644_f	0	+
chr15	67709389	67713628	NM_001284348_intron_11_0_chr15_67709390_f	0	+
chr15	67713915	67757464	NM_001284348_intron_12_0_chr15_67713916_f	0	+
chr15	67757635	67768033	NM_001284348_intron_13_0_chr15_67757636_f	0	+
chr15	67768156	67786595	NM_001284348_intron_14_0_chr15_67768157_f	0	+
chr15	67786704	67792970	NM_001284348_intron_15_0_chr15_67786705_f	0	+
chr15	67547285	67553609	NM_001284347_intron_0_0_chr15_67547286_f	0	+
chr15	67553732	67649682	NM_001284347_intron_1_0_chr15_67553733_f	0	+
chr15	67649759	67652184	NM_001284347_intron_2_0_chr15_67649760_f	0	+
chr15	67652223	67664448	NM_001284347_intron_3_0_chr15_67652224_f	0	+
chr15	67665000	67665704	NM_001284347_intron_4_0_chr15_67665001_f	0	+
chr15	67665771	67677273	NM_001284347_intron_5_0_chr15_67665772_f	0	+
chr15	67677357	67681168	NM_001284347_intron_6_0_chr15_67677358_f	0	+
chr15	67681344	67692451	NM_001284347_intron_7_0_chr15_67681345_f	0	+
chr15	67692643	67709268	NM_001284347_intron_8_0_chr15_67692644_f	0	+
chr15	67709389	67713628	NM_001284347_intron_9_0_chr15_67709390_f	0	+
chr15	67713915	67757464	NM_001284347_intron_10_0_chr15_67713916_f	0	+
chr15	67757635	67768033	NM_001284347_intron_11_0_chr15_67757636_f	0	+
chr15	67768156	67782340	NM_001284347_intron_12_0_chr15_67768157_f	0	+
chr15	67782402	67786595	NM_001284347_intron_13_0_chr15_67782403_f	0	+
chr15	67786704	67792970	NM_001284347_intron_14_0_chr15_67786705_f	0	+
chr15	67841545	67842371	NM_001206804_intron_0_0_chr15_67841546_f	0	+
chr15	67842420	67855620	NM_001206804_intron_1_0_chr15_67842421_f	0	+
chr15	67855688	67873091	NM_001206804_intron_2_0_chr15_67855689_f	0	+
chr15	67873161	67878227	NM_001206804_intron_3_0_chr15_67873162_f	0	+
chr15	67878268	67879183	NM_001206804_intron_4_0_chr15_67878269_f	0	+
chr15	67879251	67885263	NM_001206804_intron_5_0_chr15_67879252_f	0	+
chr15	67885312	67893022	NM_001206804_intron_6_0_chr15_67885313_f	0	+
chr15	67893087	67923225	NM_001206804_intron_7_0_chr15_67893088_f	0	+
chr15	67923265	67938568	NM_001206804_intron_8_0_chr15_67923266_f	0	+
chr15	67938637	67938725	NM_001206804_intron_9_0_chr15_67938638_f	0	+
chr15	67938807	67950890	NM_001206804_intron_10_0_chr15_67938808_f	0	+
chr15	67950952	67956934	NM_001206804_intron_11_0_chr15_67950953_f	0	+
chr15	67956983	67984816	NM_001206804_intron_12_0_chr15_67956984_f	0	+
chr15	67984890	67985855	NM_001206804_intron_13_0_chr15_67984891_f	0	+
chr15	67985906	67995674	NM_001206804_intron_14_0_chr15_67985907_f	0	+
chr15	67995746	68020253	NM_001206804_intron_15_0_chr15_67995747_f	0	+
chr15	68020283	68040568	NM_001206804_intron_16_0_chr15_68020284_f	0	+
chr15	68040595	68040906	NM_001206804_intron_17_0_chr15_68040596_f	0	+
chr15	68040939	68061939	NM_001206804_intron_18_0_chr15_68040940_f	0	+
chr15	68062001	68065044	NM_001206804_intron_19_0_chr15_68062002_f	0	+
chr15	68065090	68098983	NM_001206804_intron_20_0_chr15_68065091_f	0	+
chr15	67547285	67553609	NM_001322473_intron_0_0_chr15_67547286_f	0	+
chr15	67553732	67636400	NM_001322473_intron_1_0_chr15_67553733_f	0	+
chr15	67636529	67649682	NM_001322473_intron_2_0_chr15_67636530_f	0	+
chr15	67649759	67652184	NM_001322473_intron_3_0_chr15_67649760_f	0	+
chr15	67652223	67664448	NM_001322473_intron_4_0_chr15_67652224_f	0	+
chr15	67665000	67665704	NM_001322473_intron_5_0_chr15_67665001_f	0	+
chr15	67665771	67677273	NM_001322473_intron_6_0_chr15_67665772_f	0	+
chr15	67677357	67681168	NM_001322473_intron_7_0_chr15_67677358_f	0	+
chr15	67681344	67692451	NM_001322473_intron_8_0_chr15_67681345_f	0	+
chr15	67692643	67709268	NM_001322473_intron_9_0_chr15_67692644_f	0	+
chr15	67709389	67713628	NM_001322473_intron_10_0_chr15_67709390_f	0	+
chr15	67713915	67757464	NM_001322473_intron_11_0_chr15_67713916_f	0	+
chr15	67757635	67786595	NM_001322473_intron_12_0_chr15_67757636_f	0	+
chr15	67786704	67792970	NM_001322473_intron_13_0_chr15_67786705_f	0	+
chr15	67700813	67713672	NR_040051_intron_0_0_chr15_67700814_r	0	-
chr15	67713836	67752029	NR_040051_intron_1_0_chr15_67713837_r	0	-
chr15	67752313	67758831	NR_040051_intron_2_0_chr15_67752314_r	0	-
chr15	67759076	67811337	NR_040051_intron_3_0_chr15_67759077_r	0	-
chr15	67811440	67813883	NR_040051_intron_4_0_chr15_67811441_r	0	-
chr15	67547285	67553609	NM_001322470_intron_0_0_chr15_67547286_f	0	+
chr15	67553732	67636400	NM_001322470_intron_1_0_chr15_67553733_f	0	+
chr15	67636529	67649682	NM_001322470_intron_2_0_chr15_67636530_f	0	+
chr15	67649759	67652184	NM_001322470_intron_3_0_chr15_67649760_f	0	+
chr15	67652223	67664448	NM_001322470_intron_4_0_chr15_67652224_f	0	+
chr15	67665000	67665704	NM_001322470_intron_5_0_chr15_67665001_f	0	+
chr15	67665771	67677273	NM_001322470_intron_6_0_chr15_67665772_f	0	+
chr15	67677357	67681168	NM_001322470_intron_7_0_chr15_67677358_f	0	+
chr15	67681344	67692451	NM_001322470_intron_8_0_chr15_67681345_f	0	+
chr15	67692643	67709268	NM_001322470_intron_9_0_chr15_67692644_f	0	+
chr15	67709389	67713628	NM_001322470_intron_10_0_chr15_67709390_f	0	+
chr15	67713915	67757464	NM_001322470_intron_11_0_chr15_67713916_f	0	+
chr15	67757635	67782340	NM_001322470_intron_12_0_chr15_67757636_f	0	+
chr15	67782402	67786595	NM_001322470_intron_13_0_chr15_67782403_f	0	+
chr15	67786704	67792970	NM_001322470_intron_14_0_chr15_67786705_f	0	+
chr15	67700813	67713672	NR_040052_intron_0_0_chr15_67700814_r	0	-
chr15	67713836	67722658	NR_040052_intron_1_0_chr15_67713837_r	0	-
chr15	67722738	67758831	NR_040052_intron_2_0_chr15_67722739_r	0	-
chr15	67759049	67811337	NR_040052_intron_3_0_chr15_67759050_r	0	-
chr15	67811440	67813856	NR_040052_intron_4_0_chr15_67811441_r	0	-
chr15	67495236	67495885	NM_001271886_intron_0_0_chr15_67495237_r	0	-
chr15	67495935	67496381	NM_001271886_intron_1_0_chr15_67495936_r	0	-
chr15	67496486	67500899	NM_001271886_intron_2_0_chr15_67496487_r	0	-
chr15	67500996	67501799	NM_001271886_intron_3_0_chr15_67500997_r	0	-
chr15	67501882	67524151	NM_001271886_intron_4_0_chr15_67501883_r	0	-
chr15	67524235	67528316	NM_001271886_intron_5_0_chr15_67524236_r	0	-
chr15	67528406	67528745	NM_001271886_intron_6_0_chr15_67528407_r	0	-
chr15	67528842	67528967	NM_001271886_intron_7_0_chr15_67528843_r	0	-
chr15	67529158	67546751	NM_001271886_intron_8_0_chr15_67529159_r	0	-
chr15	67835808	67842371	NM_002757_intron_0_0_chr15_67835809_f	0	+
chr15	67842420	67855620	NM_002757_intron_1_0_chr15_67842421_f	0	+
chr15	67855688	67873091	NM_002757_intron_2_0_chr15_67855689_f	0	+
chr15	67873161	67878227	NM_002757_intron_3_0_chr15_67873162_f	0	+
chr15	67878268	67879183	NM_002757_intron_4_0_chr15_67878269_f	0	+
chr15	67879251	67885263	NM_002757_intron_5_0_chr15_67879252_f	0	+
chr15	67885312	67893022	NM_002757_intron_6_0_chr15_67885313_f	0	+
chr15	67893087	67923225	NM_002757_intron_7_0_chr15_67893088_f	0	+
chr15	67923265	67938568	NM_002757_intron_8_0_chr15_67923266_f	0	+
chr15	67938637	67938725	NM_002757_intron_9_0_chr15_67938638_f	0	+
chr15	67938807	67950890	NM_002757_intron_10_0_chr15_67938808_f	0	+
chr15	67950952	67956934	NM_002757_intron_11_0_chr15_67950953_f	0	+
chr15	67956983	67984816	NM_002757_intron_12_0_chr15_67956984_f	0	+
chr15	67984890	67985855	NM_002757_intron_13_0_chr15_67984891_f	0	+
chr15	67985906	67995674	NM_002757_intron_14_0_chr15_67985907_f	0	+
chr15	67995746	68040568	NM_002757_intron_15_0_chr15_67995747_f	0	+
chr15	68040595	68040906	NM_002757_intron_16_0_chr15_68040596_f	0	+
chr15	68040939	68061939	NM_002757_intron_17_0_chr15_68040940_f	0	+
chr15	68062001	68065044	NM_002757_intron_18_0_chr15_68062002_f	0	+
chr15	68065090	68098983	NM_002757_intron_19_0_chr15_68065091_f	0	+
chr15	67495236	67495885	NM_001271885_intron_0_0_chr15_67495237_r	0	-
chr15	67495935	67496381	NM_001271885_intron_1_0_chr15_67495936_r	0	-
chr15	67496486	67500899	NM_001271885_intron_2_0_chr15_67496487_r	0	-
chr15	67500996	67501799	NM_001271885_intron_3_0_chr15_67500997_r	0	-
chr15	67501882	67524151	NM_001271885_intron_4_0_chr15_67501883_r	0	-
chr15	67524235	67528316	NM_001271885_intron_5_0_chr15_67524236_r	0	-
chr15	67528406	67528745	NM_001271885_intron_6_0_chr15_67528407_r	0	-
chr15	67528842	67528967	NM_001271885_intron_7_0_chr15_67528843_r	0	-
chr15	67529158	67547474	NM_001271885_intron_8_0_chr15_67529159_r	0	-
chr15	67835808	67842371	NM_145160_intron_0_0_chr15_67835809_f	0	+
chr15	67842420	67855620	NM_145160_intron_1_0_chr15_67842421_f	0	+
chr15	67855688	67873091	NM_145160_intron_2_0_chr15_67855689_f	0	+
chr15	67873161	67878227	NM_145160_intron_3_0_chr15_67873162_f	0	+
chr15	67878268	67879183	NM_145160_intron_4_0_chr15_67878269_f	0	+
chr15	67879251	67885263	NM_145160_intron_5_0_chr15_67879252_f	0	+
chr15	67885312	67893022	NM_145160_intron_6_0_chr15_67885313_f	0	+
chr15	67893087	67923225	NM_145160_intron_7_0_chr15_67893088_f	0	+
chr15	67923265	67938568	NM_145160_intron_8_0_chr15_67923266_f	0	+
chr15	67938637	67938725	NM_145160_intron_9_0_chr15_67938638_f	0	+
chr15	67938807	67950890	NM_145160_intron_10_0_chr15_67938808_f	0	+
chr15	67950952	67956934	NM_145160_intron_11_0_chr15_67950953_f	0	+
chr15	67956983	67984816	NM_145160_intron_12_0_chr15_67956984_f	0	+
chr15	67984890	67985855	NM_145160_intron_13_0_chr15_67984891_f	0	+
chr15	67985906	67995674	NM_145160_intron_14_0_chr15_67985907_f	0	+
chr15	67995746	68020253	NM_145160_intron_15_0_chr15_67995747_f	0	+
chr15	68020283	68040568	NM_145160_intron_16_0_chr15_68020284_f	0	+
chr15	68040595	68040906	NM_145160_intron_17_0_chr15_68040596_f	0	+
chr15	68040939	68061939	NM_145160_intron_18_0_chr15_68040940_f	0	+
chr15	68062001	68065044	NM_145160_intron_19_0_chr15_68062002_f	0	+
chr15	68065090	68098983	NM_145160_intron_20_0_chr15_68065091_f	0	+
chr15	67547285	67553609	NM_001322472_intron_0_0_chr15_67547286_f	0	+
chr15	67553732	67649682	NM_001322472_intron_1_0_chr15_67553733_f	0	+
chr15	67649759	67652184	NM_001322472_intron_2_0_chr15_67649760_f	0	+
chr15	67652223	67664448	NM_001322472_intron_3_0_chr15_67652224_f	0	+
chr15	67665000	67665704	NM_001322472_intron_4_0_chr15_67665001_f	0	+
chr15	67665771	67677273	NM_001322472_intron_5_0_chr15_67665772_f	0	+
chr15	67677357	67681168	NM_001322472_intron_6_0_chr15_67677358_f	0	+
chr15	67681344	67709268	NM_001322472_intron_7_0_chr15_67681345_f	0	+
chr15	67709389	67713628	NM_001322472_intron_8_0_chr15_67709390_f	0	+
chr15	67713915	67757464	NM_001322472_intron_9_0_chr15_67713916_f	0	+
chr15	67757635	67782340	NM_001322472_intron_10_0_chr15_67757636_f	0	+
chr15	67782402	67786595	NM_001322472_intron_11_0_chr15_67782403_f	0	+
chr15	67786704	67792970	NM_001322472_intron_12_0_chr15_67786705_f	0	+
chr15	67547285	67553609	NM_001322471_intron_0_0_chr15_67547286_f	0	+
chr15	67553732	67649682	NM_001322471_intron_1_0_chr15_67553733_f	0	+
chr15	67649759	67652184	NM_001322471_intron_2_0_chr15_67649760_f	0	+
chr15	67652223	67664448	NM_001322471_intron_3_0_chr15_67652224_f	0	+
chr15	67665000	67665704	NM_001322471_intron_4_0_chr15_67665001_f	0	+
chr15	67665771	67677273	NM_001322471_intron_5_0_chr15_67665772_f	0	+
chr15	67677357	67681168	NM_001322471_intron_6_0_chr15_67677358_f	0	+
chr15	67681344	67692451	NM_001322471_intron_7_0_chr15_67681345_f	0	+
chr15	67692643	67709268	NM_001322471_intron_8_0_chr15_67692644_f	0	+
chr15	67709389	67713628	NM_001322471_intron_9_0_chr15_67709390_f	0	+
chr15	67713915	67782340	NM_001322471_intron_10_0_chr15_67713916_f	0	+
chr15	67782402	67786595	NM_001322471_intron_11_0_chr15_67782403_f	0	+
chr15	67786704	67792970	NM_001322471_intron_12_0_chr15_67786705_f	0	+
chr15	67547285	67553609	NM_001322474_intron_0_0_chr15_67547286_f	0	+
chr15	67553732	67636400	NM_001322474_intron_1_0_chr15_67553733_f	0	+
chr15	67636529	67649682	NM_001322474_intron_2_0_chr15_67636530_f	0	+
chr15	67649759	67652184	NM_001322474_intron_3_0_chr15_67649760_f	0	+
chr15	67652223	67664448	NM_001322474_intron_4_0_chr15_67652224_f	0	+
chr15	67665000	67665704	NM_001322474_intron_5_0_chr15_67665001_f	0	+
chr15	67665771	67677273	NM_001322474_intron_6_0_chr15_67665772_f	0	+
chr15	67677357	67681168	NM_001322474_intron_7_0_chr15_67677358_f	0	+
chr15	67681344	67709268	NM_001322474_intron_8_0_chr15_67681345_f	0	+
chr15	67709389	67713628	NM_001322474_intron_9_0_chr15_67709390_f	0	+
chr15	67713915	67757464	NM_001322474_intron_10_0_chr15_67713916_f	0	+
chr15	67757635	67782340	NM_001322474_intron_11_0_chr15_67757636_f	0	+
chr15	67782402	67786595	NM_001322474_intron_12_0_chr15_67782403_f	0	+
chr15	67786704	67792970	NM_001322474_intron_13_0_chr15_67786705_f	0	+
chr15	67495236	67495885	NM_024666_intron_0_0_chr15_67495237_r	0	-
chr15	67495935	67496381	NM_024666_intron_1_0_chr15_67495936_r	0	-
chr15	67496486	67500899	NM_024666_intron_2_0_chr15_67496487_r	0	-
chr15	67500996	67501799	NM_024666_intron_3_0_chr15_67500997_r	0	-
chr15	67501882	67524151	NM_024666_intron_4_0_chr15_67501883_r	0	-
chr15	67524235	67528316	NM_024666_intron_5_0_chr15_67524236_r	0	-
chr15	67528406	67528745	NM_024666_intron_6_0_chr15_67528407_r	0	-
chr15	67528842	67528967	NM_024666_intron_7_0_chr15_67528843_r	0	-
chr15	67529158	67546896	NM_024666_intron_8_0_chr15_67529159_r	0	-
chr15	67547285	67553609	NM_001031715_intron_0_0_chr15_67547286_f	0	+
chr15	67553732	67555459	NM_001031715_intron_1_0_chr15_67553733_f	0	+
chr15	67555554	67571732	NM_001031715_intron_2_0_chr15_67555555_f	0	+
chr15	67571850	67629312	NM_001031715_intron_3_0_chr15_67571851_f	0	+
chr15	67629433	67636400	NM_001031715_intron_4_0_chr15_67629434_f	0	+
chr15	67636529	67649682	NM_001031715_intron_5_0_chr15_67636530_f	0	+
chr15	67649759	67652184	NM_001031715_intron_6_0_chr15_67649760_f	0	+
chr15	67652223	67664448	NM_001031715_intron_7_0_chr15_67652224_f	0	+
chr15	67665000	67665704	NM_001031715_intron_8_0_chr15_67665001_f	0	+
chr15	67665771	67677273	NM_001031715_intron_9_0_chr15_67665772_f	0	+
chr15	67677357	67681168	NM_001031715_intron_10_0_chr15_67677358_f	0	+
chr15	67681344	67687628	NM_001031715_intron_11_0_chr15_67681345_f	0	+
chr15	67687901	67692451	NM_001031715_intron_12_0_chr15_67687902_f	0	+
chr15	67692643	67709268	NM_001031715_intron_13_0_chr15_67692644_f	0	+
chr15	67709389	67713628	NM_001031715_intron_14_0_chr15_67709390_f	0	+
chr15	67713915	67757464	NM_001031715_intron_15_0_chr15_67713916_f	0	+
chr15	67757635	67768033	NM_001031715_intron_16_0_chr15_67757636_f	0	+
chr15	67768156	67782340	NM_001031715_intron_17_0_chr15_67768157_f	0	+
chr15	67782402	67786595	NM_001031715_intron_18_0_chr15_67782403_f	0	+
chr15	67786704	67792970	NM_001031715_intron_19_0_chr15_67786705_f	0	+
chr15	68346688	68378643	NM_016166_intron_0_0_chr15_68346689_f	0	+
chr15	68379088	68434283	NM_016166_intron_1_0_chr15_68379089_f	0	+
chr15	68434368	68434627	NM_016166_intron_2_0_chr15_68434369_f	0	+
chr15	68434675	68438153	NM_016166_intron_3_0_chr15_68434676_f	0	+
chr15	68438244	68438903	NM_016166_intron_4_0_chr15_68438245_f	0	+
chr15	68439038	68445927	NM_016166_intron_5_0_chr15_68439039_f	0	+
chr15	68446033	68457068	NM_016166_intron_6_0_chr15_68446034_f	0	+
chr15	68457142	68466069	NM_016166_intron_7_0_chr15_68457143_f	0	+
chr15	68466230	68467974	NM_016166_intron_8_0_chr15_68466231_f	0	+
chr15	68468105	68468811	NM_016166_intron_9_0_chr15_68468106_f	0	+
chr15	68468992	68473549	NM_016166_intron_10_0_chr15_68468993_f	0	+
chr15	68473692	68475967	NM_016166_intron_11_0_chr15_68473693_f	0	+
chr15	68476005	68479879	NM_016166_intron_12_0_chr15_68476006_f	0	+
chr15	69072481	69072748	NM_006305_intron_0_0_chr15_69072482_r	0	-
chr15	69072812	69075294	NM_006305_intron_1_0_chr15_69072813_r	0	-
chr15	69075392	69076735	NM_006305_intron_2_0_chr15_69075393_r	0	-
chr15	69076934	69079751	NM_006305_intron_3_0_chr15_69076935_r	0	-
chr15	69079874	69080108	NM_006305_intron_4_0_chr15_69079875_r	0	-
chr15	69080258	69113036	NM_006305_intron_5_0_chr15_69080259_r	0	-
chr15	68933928	68937498	NM_001324015_intron_0_0_chr15_68933929_f	0	+
chr15	68937699	68987478	NM_001324015_intron_1_0_chr15_68937700_f	0	+
chr15	68987595	69003070	NM_001324015_intron_2_0_chr15_68987596_f	0	+
chr15	69003220	69003880	NM_001324015_intron_3_0_chr15_69003221_f	0	+
chr15	69004045	69006263	NM_001324015_intron_4_0_chr15_69004046_f	0	+
chr15	69006380	69006897	NM_001324015_intron_5_0_chr15_69006381_f	0	+
chr15	69007002	69007553	NM_001324015_intron_6_0_chr15_69007003_f	0	+
chr15	69007650	69011036	NM_001324015_intron_7_0_chr15_69007651_f	0	+
chr15	69011149	69011482	NM_001324015_intron_8_0_chr15_69011150_f	0	+
chr15	69011573	69011751	NM_001324015_intron_9_0_chr15_69011574_f	0	+
chr15	69011891	69018181	NM_001324015_intron_10_0_chr15_69011892_f	0	+
chr15	68810932	68827933	NM_001324014_intron_0_0_chr15_68810933_f	0	+
chr15	68827998	68937498	NM_001324014_intron_1_0_chr15_68827999_f	0	+
chr15	68937699	68987478	NM_001324014_intron_2_0_chr15_68937700_f	0	+
chr15	68987595	69003070	NM_001324014_intron_3_0_chr15_68987596_f	0	+
chr15	69003220	69003880	NM_001324014_intron_4_0_chr15_69003221_f	0	+
chr15	69004045	69006263	NM_001324014_intron_5_0_chr15_69004046_f	0	+
chr15	69006380	69006897	NM_001324014_intron_6_0_chr15_69006381_f	0	+
chr15	69007002	69007553	NM_001324014_intron_7_0_chr15_69007003_f	0	+
chr15	69007650	69011036	NM_001324014_intron_8_0_chr15_69007651_f	0	+
chr15	69011149	69011482	NM_001324014_intron_9_0_chr15_69011150_f	0	+
chr15	69011573	69011751	NM_001324014_intron_10_0_chr15_69011574_f	0	+
chr15	69011891	69018181	NM_001324014_intron_11_0_chr15_69011892_f	0	+
chr15	68908953	68937498	NM_001190456_intron_0_0_chr15_68908954_f	0	+
chr15	68937699	68987478	NM_001190456_intron_1_0_chr15_68937700_f	0	+
chr15	68987595	69003070	NM_001190456_intron_2_0_chr15_68987596_f	0	+
chr15	69003220	69003880	NM_001190456_intron_3_0_chr15_69003221_f	0	+
chr15	69004045	69006263	NM_001190456_intron_4_0_chr15_69004046_f	0	+
chr15	69006380	69006897	NM_001190456_intron_5_0_chr15_69006381_f	0	+
chr15	69007002	69007553	NM_001190456_intron_6_0_chr15_69007003_f	0	+
chr15	69007650	69011036	NM_001190456_intron_7_0_chr15_69007651_f	0	+
chr15	69011149	69011482	NM_001190456_intron_8_0_chr15_69011150_f	0	+
chr15	69011573	69011751	NM_001190456_intron_9_0_chr15_69011574_f	0	+
chr15	69011891	69018181	NM_001190456_intron_10_0_chr15_69011892_f	0	+
chr15	68924680	68937498	NM_001190457_intron_0_0_chr15_68924681_f	0	+
chr15	68937699	68987478	NM_001190457_intron_1_0_chr15_68937700_f	0	+
chr15	68987595	69003070	NM_001190457_intron_2_0_chr15_68987596_f	0	+
chr15	69003220	69003880	NM_001190457_intron_3_0_chr15_69003221_f	0	+
chr15	69004045	69006263	NM_001190457_intron_4_0_chr15_69004046_f	0	+
chr15	69006380	69006897	NM_001190457_intron_5_0_chr15_69006381_f	0	+
chr15	69007002	69007553	NM_001190457_intron_6_0_chr15_69007003_f	0	+
chr15	69007650	69011036	NM_001190457_intron_7_0_chr15_69007651_f	0	+
chr15	69011149	69011482	NM_001190457_intron_8_0_chr15_69011150_f	0	+
chr15	69011573	69011751	NM_001190457_intron_9_0_chr15_69011574_f	0	+
chr15	69011891	69018181	NM_001190457_intron_10_0_chr15_69011892_f	0	+
chr15	68347569	68348136	NM_001320687_intron_0_0_chr15_68347570_f	0	+
chr15	68348251	68378643	NM_001320687_intron_1_0_chr15_68348252_f	0	+
chr15	68379088	68434283	NM_001320687_intron_2_0_chr15_68379089_f	0	+
chr15	68434368	68434627	NM_001320687_intron_3_0_chr15_68434369_f	0	+
chr15	68434675	68438153	NM_001320687_intron_4_0_chr15_68434676_f	0	+
chr15	68438244	68438903	NM_001320687_intron_5_0_chr15_68438245_f	0	+
chr15	68439038	68445927	NM_001320687_intron_6_0_chr15_68439039_f	0	+
chr15	68446033	68457068	NM_001320687_intron_7_0_chr15_68446034_f	0	+
chr15	68457142	68466069	NM_001320687_intron_8_0_chr15_68457143_f	0	+
chr15	68466230	68467974	NM_001320687_intron_9_0_chr15_68466231_f	0	+
chr15	68468105	68468811	NM_001320687_intron_10_0_chr15_68468106_f	0	+
chr15	68468992	68473549	NM_001320687_intron_11_0_chr15_68468993_f	0	+
chr15	68473692	68475967	NM_001320687_intron_12_0_chr15_68473693_f	0	+
chr15	68476005	68479879	NM_001320687_intron_13_0_chr15_68476006_f	0	+
chr15	68871616	68937498	NM_006091_intron_0_0_chr15_68871617_f	0	+
chr15	68937699	68987478	NM_006091_intron_1_0_chr15_68937700_f	0	+
chr15	68987595	69003070	NM_006091_intron_2_0_chr15_68987596_f	0	+
chr15	69003220	69003880	NM_006091_intron_3_0_chr15_69003221_f	0	+
chr15	69004045	69006263	NM_006091_intron_4_0_chr15_69004046_f	0	+
chr15	69006380	69006897	NM_006091_intron_5_0_chr15_69006381_f	0	+
chr15	69007002	69007553	NM_006091_intron_6_0_chr15_69007003_f	0	+
chr15	69007650	69011036	NM_006091_intron_7_0_chr15_69007651_f	0	+
chr15	69011149	69011482	NM_006091_intron_8_0_chr15_69011150_f	0	+
chr15	69011573	69011751	NM_006091_intron_9_0_chr15_69011574_f	0	+
chr15	69011891	69018181	NM_006091_intron_10_0_chr15_69011892_f	0	+
chr15	68595468	68596109	NM_001004439_intron_0_0_chr15_68595469_r	0	-
chr15	68596223	68599685	NM_001004439_intron_1_0_chr15_68596224_r	0	-
chr15	68599781	68599923	NM_001004439_intron_2_0_chr15_68599782_r	0	-
chr15	68600034	68603331	NM_001004439_intron_3_0_chr15_68600035_r	0	-
chr15	68603418	68603627	NM_001004439_intron_4_0_chr15_68603419_r	0	-
chr15	68603741	68605110	NM_001004439_intron_5_0_chr15_68603742_r	0	-
chr15	68605201	68606116	NM_001004439_intron_6_0_chr15_68605202_r	0	-
chr15	68606206	68607988	NM_001004439_intron_7_0_chr15_68606207_r	0	-
chr15	68608065	68609602	NM_001004439_intron_8_0_chr15_68608066_r	0	-
chr15	68609701	68612522	NM_001004439_intron_9_0_chr15_68609702_r	0	-
chr15	68612730	68613755	NM_001004439_intron_10_0_chr15_68612731_r	0	-
chr15	68613841	68617468	NM_001004439_intron_11_0_chr15_68613842_r	0	-
chr15	68617579	68618991	NM_001004439_intron_12_0_chr15_68617580_r	0	-
chr15	68619134	68620433	NM_001004439_intron_13_0_chr15_68619135_r	0	-
chr15	68620600	68623318	NM_001004439_intron_14_0_chr15_68620601_r	0	-
chr15	68623449	68624196	NM_001004439_intron_15_0_chr15_68623450_r	0	-
chr15	68624400	68624675	NM_001004439_intron_16_0_chr15_68624401_r	0	-
chr15	68624816	68628034	NM_001004439_intron_17_0_chr15_68624817_r	0	-
chr15	68628183	68631837	NM_001004439_intron_18_0_chr15_68628184_r	0	-
chr15	68631982	68641167	NM_001004439_intron_19_0_chr15_68631983_r	0	-
chr15	68641238	68642954	NM_001004439_intron_20_0_chr15_68641239_r	0	-
chr15	68643120	68643595	NM_001004439_intron_21_0_chr15_68643121_r	0	-
chr15	68643740	68649488	NM_001004439_intron_22_0_chr15_68643741_r	0	-
chr15	68649637	68650795	NM_001004439_intron_23_0_chr15_68649638_r	0	-
chr15	68650923	68653927	NM_001004439_intron_24_0_chr15_68650924_r	0	-
chr15	68654042	68657044	NM_001004439_intron_25_0_chr15_68654043_r	0	-
chr15	68657136	68661521	NM_001004439_intron_26_0_chr15_68657137_r	0	-
chr15	68661622	68695256	NM_001004439_intron_27_0_chr15_68661623_r	0	-
chr15	68695368	68724353	NM_001004439_intron_28_0_chr15_68695369_r	0	-
chr15	69223056	69318867	NM_001184780_intron_0_0_chr15_69223057_f	0	+
chr15	69318991	69320554	NM_001184780_intron_1_0_chr15_69318992_f	0	+
chr15	69320705	69323941	NM_001184780_intron_2_0_chr15_69320706_f	0	+
chr15	69324152	69325382	NM_001184780_intron_3_0_chr15_69324153_f	0	+
chr15	69325617	69327693	NM_001184780_intron_4_0_chr15_69325618_f	0	+
chr15	69327847	69328097	NM_001184780_intron_5_0_chr15_69327848_f	0	+
chr15	69328276	69329367	NM_001184780_intron_6_0_chr15_69328277_f	0	+
chr15	69329550	69331196	NM_001184780_intron_7_0_chr15_69329551_f	0	+
chr15	69331329	69335002	NM_001184780_intron_8_0_chr15_69331330_f	0	+
chr15	69335145	69339161	NM_001184780_intron_9_0_chr15_69335146_f	0	+
chr15	69339206	69339752	NM_001184780_intron_10_0_chr15_69339207_f	0	+
chr15	69339877	69340169	NM_001184780_intron_11_0_chr15_69339878_f	0	+
chr15	69340251	69341298	NM_001184780_intron_12_0_chr15_69340252_f	0	+
chr15	69341398	69347673	NM_001184780_intron_13_0_chr15_69341399_f	0	+
chr15	69347840	69348904	NM_001184780_intron_14_0_chr15_69347841_f	0	+
chr15	69591395	69629679	NM_017705_intron_0_0_chr15_69591396_f	0	+
chr15	69629840	69652304	NM_017705_intron_1_0_chr15_69629841_f	0	+
chr15	69652470	69672221	NM_017705_intron_2_0_chr15_69652471_f	0	+
chr15	69672349	69677015	NM_017705_intron_3_0_chr15_69672350_f	0	+
chr15	69677221	69681992	NM_017705_intron_4_0_chr15_69677222_f	0	+
chr15	69682119	69689806	NM_017705_intron_5_0_chr15_69682120_f	0	+
chr15	69689903	69692312	NM_017705_intron_6_0_chr15_69689904_f	0	+
chr15	69692454	69695919	NM_017705_intron_7_0_chr15_69692455_f	0	+
chr15	69706815	69708332	NM_001281301_intron_0_0_chr15_69706816_f	0	+
chr15	69708402	69709721	NM_001281301_intron_1_0_chr15_69708403_f	0	+
chr15	69709850	69713985	NM_001281301_intron_2_0_chr15_69709851_f	0	+
chr15	69714091	69714664	NM_001281301_intron_3_0_chr15_69714092_f	0	+
chr15	69714774	69715497	NM_001281301_intron_4_0_chr15_69714775_f	0	+
chr15	69715668	69718408	NM_001281301_intron_5_0_chr15_69715669_f	0	+
chr15	69718521	69718674	NM_001281301_intron_6_0_chr15_69718522_f	0	+
chr15	69718796	69721449	NM_001281301_intron_7_0_chr15_69718797_f	0	+
chr15	69721552	69727821	NM_001281301_intron_8_0_chr15_69721553_f	0	+
chr15	69727901	69727990	NM_001281301_intron_9_0_chr15_69727902_f	0	+
chr15	69728110	69728476	NM_001281301_intron_10_0_chr15_69728111_f	0	+
chr15	69728600	69728902	NM_001281301_intron_11_0_chr15_69728601_f	0	+
chr15	69729061	69730586	NM_001281301_intron_12_0_chr15_69729062_f	0	+
chr15	69730744	69732242	NM_001281301_intron_13_0_chr15_69730745_f	0	+
chr15	69732416	69732646	NM_001281301_intron_14_0_chr15_69732417_f	0	+
chr15	69732826	69733106	NM_001281301_intron_15_0_chr15_69732827_f	0	+
chr15	69733418	69738347	NM_001281301_intron_16_0_chr15_69733419_f	0	+
chr15	69738430	69738621	NM_001281301_intron_17_0_chr15_69738431_f	0	+
chr15	69738703	69739209	NM_001281301_intron_18_0_chr15_69738704_f	0	+
chr15	69739280	69740130	NM_001281301_intron_19_0_chr15_69739281_f	0	+
chr15	69453096	69502654	NM_001324092_intron_0_0_chr15_69453097_f	0	+
chr15	69502745	69553425	NM_001324092_intron_1_0_chr15_69502746_f	0	+
chr15	69553668	69560558	NM_001324092_intron_2_0_chr15_69553669_f	0	+
chr15	69453096	69502654	NM_001324091_intron_0_0_chr15_69453097_f	0	+
chr15	69502745	69548132	NM_001324091_intron_1_0_chr15_69502746_f	0	+
chr15	69548731	69553425	NM_001324091_intron_2_0_chr15_69548732_f	0	+
chr15	69553668	69559113	NM_001324091_intron_3_0_chr15_69553669_f	0	+
chr15	69706815	69708332	NM_138555_intron_0_0_chr15_69706816_f	0	+
chr15	69708402	69709721	NM_138555_intron_1_0_chr15_69708403_f	0	+
chr15	69709850	69713985	NM_138555_intron_2_0_chr15_69709851_f	0	+
chr15	69714091	69714330	NM_138555_intron_3_0_chr15_69714092_f	0	+
chr15	69714467	69714664	NM_138555_intron_4_0_chr15_69714468_f	0	+
chr15	69714774	69715497	NM_138555_intron_5_0_chr15_69714775_f	0	+
chr15	69715668	69718408	NM_138555_intron_6_0_chr15_69715669_f	0	+
chr15	69718521	69718674	NM_138555_intron_7_0_chr15_69718522_f	0	+
chr15	69718796	69721449	NM_138555_intron_8_0_chr15_69718797_f	0	+
chr15	69721552	69727821	NM_138555_intron_9_0_chr15_69721553_f	0	+
chr15	69727901	69727990	NM_138555_intron_10_0_chr15_69727902_f	0	+
chr15	69728110	69728476	NM_138555_intron_11_0_chr15_69728111_f	0	+
chr15	69728600	69728902	NM_138555_intron_12_0_chr15_69728601_f	0	+
chr15	69729061	69730586	NM_138555_intron_13_0_chr15_69729062_f	0	+
chr15	69730744	69732242	NM_138555_intron_14_0_chr15_69730745_f	0	+
chr15	69732416	69732646	NM_138555_intron_15_0_chr15_69732417_f	0	+
chr15	69732826	69733106	NM_138555_intron_16_0_chr15_69732827_f	0	+
chr15	69733418	69737128	NM_138555_intron_17_0_chr15_69733419_f	0	+
chr15	69737380	69738347	NM_138555_intron_18_0_chr15_69737381_f	0	+
chr15	69738430	69738621	NM_138555_intron_19_0_chr15_69738431_f	0	+
chr15	69738703	69739209	NM_138555_intron_20_0_chr15_69738704_f	0	+
chr15	69739280	69740130	NM_138555_intron_21_0_chr15_69739281_f	0	+
chr15	69307124	69318867	NM_024505_intron_0_0_chr15_69307125_f	0	+
chr15	69318991	69320554	NM_024505_intron_1_0_chr15_69318992_f	0	+
chr15	69320705	69323857	NM_024505_intron_2_0_chr15_69320706_f	0	+
chr15	69324152	69325382	NM_024505_intron_3_0_chr15_69324153_f	0	+
chr15	69325617	69327693	NM_024505_intron_4_0_chr15_69325618_f	0	+
chr15	69327847	69328097	NM_024505_intron_5_0_chr15_69327848_f	0	+
chr15	69328276	69329367	NM_024505_intron_6_0_chr15_69328277_f	0	+
chr15	69329550	69331196	NM_024505_intron_7_0_chr15_69329551_f	0	+
chr15	69331329	69335002	NM_024505_intron_8_0_chr15_69331330_f	0	+
chr15	69335145	69339161	NM_024505_intron_9_0_chr15_69335146_f	0	+
chr15	69339206	69339752	NM_024505_intron_10_0_chr15_69339207_f	0	+
chr15	69339877	69340169	NM_024505_intron_11_0_chr15_69339878_f	0	+
chr15	69340251	69341298	NM_024505_intron_12_0_chr15_69340252_f	0	+
chr15	69341398	69347673	NM_024505_intron_13_0_chr15_69341399_f	0	+
chr15	69347840	69348904	NM_024505_intron_14_0_chr15_69347841_f	0	+
chr15	69307124	69318867	NM_001184779_intron_0_0_chr15_69307125_f	0	+
chr15	69318991	69320554	NM_001184779_intron_1_0_chr15_69318992_f	0	+
chr15	69320705	69323941	NM_001184779_intron_2_0_chr15_69320706_f	0	+
chr15	69324152	69325382	NM_001184779_intron_3_0_chr15_69324153_f	0	+
chr15	69325617	69327693	NM_001184779_intron_4_0_chr15_69325618_f	0	+
chr15	69327847	69328097	NM_001184779_intron_5_0_chr15_69327848_f	0	+
chr15	69328276	69329367	NM_001184779_intron_6_0_chr15_69328277_f	0	+
chr15	69329550	69331196	NM_001184779_intron_7_0_chr15_69329551_f	0	+
chr15	69331329	69335002	NM_001184779_intron_8_0_chr15_69331330_f	0	+
chr15	69335145	69339161	NM_001184779_intron_9_0_chr15_69335146_f	0	+
chr15	69339206	69339752	NM_001184779_intron_10_0_chr15_69339207_f	0	+
chr15	69339877	69340169	NM_001184779_intron_11_0_chr15_69339878_f	0	+
chr15	69340251	69341298	NM_001184779_intron_12_0_chr15_69340252_f	0	+
chr15	69341398	69347673	NM_001184779_intron_13_0_chr15_69341399_f	0	+
chr15	69347840	69348904	NM_001184779_intron_14_0_chr15_69347841_f	0	+
chr15	69854356	69855454	NR_026979_intron_0_0_chr15_69854357_f	0	+
chr15	69855641	69855928	NR_026979_intron_1_0_chr15_69855642_f	0	+
chr15	69856143	69857562	NR_026979_intron_2_0_chr15_69856144_f	0	+
chr15	69857866	69863078	NR_026979_intron_3_0_chr15_69857867_f	0	+
chr15	69453096	69488753	NM_001324094_intron_0_0_chr15_69453097_f	0	+
chr15	69489880	69502654	NM_001324094_intron_1_0_chr15_69489881_f	0	+
chr15	69502745	69548132	NM_001324094_intron_2_0_chr15_69502746_f	0	+
chr15	69548731	69553425	NM_001324094_intron_3_0_chr15_69548732_f	0	+
chr15	69553668	69560558	NM_001324094_intron_4_0_chr15_69553669_f	0	+
chr15	69453096	69455636	NM_001324093_intron_0_0_chr15_69453097_f	0	+
chr15	69455763	69502654	NM_001324093_intron_1_0_chr15_69455764_f	0	+
chr15	69502745	69548132	NM_001324093_intron_2_0_chr15_69502746_f	0	+
chr15	69548731	69553425	NM_001324093_intron_3_0_chr15_69548732_f	0	+
chr15	69553668	69560558	NM_001324093_intron_4_0_chr15_69553669_f	0	+
chr15	69706815	69708332	NM_004856_intron_0_0_chr15_69706816_f	0	+
chr15	69708402	69709721	NM_004856_intron_1_0_chr15_69708403_f	0	+
chr15	69709850	69713985	NM_004856_intron_2_0_chr15_69709851_f	0	+
chr15	69714091	69714330	NM_004856_intron_3_0_chr15_69714092_f	0	+
chr15	69714467	69714664	NM_004856_intron_4_0_chr15_69714468_f	0	+
chr15	69714774	69715497	NM_004856_intron_5_0_chr15_69714775_f	0	+
chr15	69715668	69718408	NM_004856_intron_6_0_chr15_69715669_f	0	+
chr15	69718521	69718674	NM_004856_intron_7_0_chr15_69718522_f	0	+
chr15	69718796	69721449	NM_004856_intron_8_0_chr15_69718797_f	0	+
chr15	69721552	69727821	NM_004856_intron_9_0_chr15_69721553_f	0	+
chr15	69727901	69727990	NM_004856_intron_10_0_chr15_69727902_f	0	+
chr15	69728110	69728476	NM_004856_intron_11_0_chr15_69728111_f	0	+
chr15	69728600	69728902	NM_004856_intron_12_0_chr15_69728601_f	0	+
chr15	69729061	69730586	NM_004856_intron_13_0_chr15_69729062_f	0	+
chr15	69730744	69732242	NM_004856_intron_14_0_chr15_69730745_f	0	+
chr15	69732416	69732646	NM_004856_intron_15_0_chr15_69732417_f	0	+
chr15	69732826	69737128	NM_004856_intron_16_0_chr15_69732827_f	0	+
chr15	69737380	69738347	NM_004856_intron_17_0_chr15_69737381_f	0	+
chr15	69738430	69738621	NM_004856_intron_18_0_chr15_69738431_f	0	+
chr15	69738703	69739209	NM_004856_intron_19_0_chr15_69738704_f	0	+
chr15	69739280	69740130	NM_004856_intron_20_0_chr15_69739281_f	0	+
chr15	69223056	69267067	NR_033672_intron_0_0_chr15_69223057_f	0	+
chr15	69267171	69318867	NR_033672_intron_1_0_chr15_69267172_f	0	+
chr15	69318991	69320554	NR_033672_intron_2_0_chr15_69318992_f	0	+
chr15	69320705	69323941	NR_033672_intron_3_0_chr15_69320706_f	0	+
chr15	69324152	69325382	NR_033672_intron_4_0_chr15_69324153_f	0	+
chr15	69325617	69327693	NR_033672_intron_5_0_chr15_69325618_f	0	+
chr15	69327847	69328097	NR_033672_intron_6_0_chr15_69327848_f	0	+
chr15	69328276	69329367	NR_033672_intron_7_0_chr15_69328277_f	0	+
chr15	69329550	69331196	NR_033672_intron_8_0_chr15_69329551_f	0	+
chr15	69331329	69335002	NR_033672_intron_9_0_chr15_69331330_f	0	+
chr15	69335145	69339161	NR_033672_intron_10_0_chr15_69335146_f	0	+
chr15	69339206	69339752	NR_033672_intron_11_0_chr15_69339207_f	0	+
chr15	69339877	69340169	NR_033672_intron_12_0_chr15_69339878_f	0	+
chr15	69340251	69341298	NR_033672_intron_13_0_chr15_69340252_f	0	+
chr15	69341398	69347673	NR_033672_intron_14_0_chr15_69341399_f	0	+
chr15	69347840	69348904	NR_033672_intron_15_0_chr15_69347841_f	0	+
chr15	69223056	69267067	NR_033671_intron_0_0_chr15_69223057_f	0	+
chr15	69267171	69318867	NR_033671_intron_1_0_chr15_69267172_f	0	+
chr15	69318991	69320554	NR_033671_intron_2_0_chr15_69318992_f	0	+
chr15	69320705	69323857	NR_033671_intron_3_0_chr15_69320706_f	0	+
chr15	69324152	69325382	NR_033671_intron_4_0_chr15_69324153_f	0	+
chr15	69325617	69327693	NR_033671_intron_5_0_chr15_69325618_f	0	+
chr15	69327847	69328097	NR_033671_intron_6_0_chr15_69327848_f	0	+
chr15	69328276	69329367	NR_033671_intron_7_0_chr15_69328277_f	0	+
chr15	69329550	69331196	NR_033671_intron_8_0_chr15_69329551_f	0	+
chr15	69331329	69335002	NR_033671_intron_9_0_chr15_69331330_f	0	+
chr15	69335145	69339161	NR_033671_intron_10_0_chr15_69335146_f	0	+
chr15	69339206	69339752	NR_033671_intron_11_0_chr15_69339207_f	0	+
chr15	69339877	69340169	NR_033671_intron_12_0_chr15_69339878_f	0	+
chr15	69340251	69341298	NR_033671_intron_13_0_chr15_69340252_f	0	+
chr15	69341398	69347673	NR_033671_intron_14_0_chr15_69341399_f	0	+
chr15	69347840	69348904	NR_033671_intron_15_0_chr15_69347841_f	0	+
chr15	69453096	69502654	NM_015554_intron_0_0_chr15_69453097_f	0	+
chr15	69502745	69548132	NM_015554_intron_1_0_chr15_69502746_f	0	+
chr15	69548731	69553425	NM_015554_intron_2_0_chr15_69548732_f	0	+
chr15	69553668	69560558	NM_015554_intron_3_0_chr15_69553669_f	0	+
chr15	70342543	70343729	NM_020908_intron_0_0_chr15_70342544_r	0	-
chr15	70343806	70344712	NM_020908_intron_1_0_chr15_70343807_r	0	-
chr15	70344863	70345565	NM_020908_intron_2_0_chr15_70344864_r	0	-
chr15	70345713	70346776	NM_020908_intron_3_0_chr15_70345714_r	0	-
chr15	70347024	70347387	NM_020908_intron_4_0_chr15_70347025_r	0	-
chr15	70347637	70348636	NM_020908_intron_5_0_chr15_70347638_r	0	-
chr15	70348713	70349797	NM_020908_intron_6_0_chr15_70348714_r	0	-
chr15	70349997	70350524	NM_020908_intron_7_0_chr15_70349998_r	0	-
chr15	70350630	70351001	NM_020908_intron_8_0_chr15_70350631_r	0	-
chr15	70351154	70351748	NM_020908_intron_9_0_chr15_70351155_r	0	-
chr15	70351799	70352868	NM_020908_intron_10_0_chr15_70351800_r	0	-
chr15	70352988	70356792	NM_020908_intron_11_0_chr15_70352989_r	0	-
chr15	70356809	70358352	NM_020908_intron_12_0_chr15_70356810_r	0	-
chr15	70358557	70366871	NM_020908_intron_13_0_chr15_70358558_r	0	-
chr15	70366946	70368434	NM_020908_intron_14_0_chr15_70366947_r	0	-
chr15	70368497	70386870	NM_020908_intron_15_0_chr15_70368498_r	0	-
chr15	70386915	70387916	NM_020908_intron_16_0_chr15_70386916_r	0	-
chr15	70387980	70388499	NM_020908_intron_17_0_chr15_70387981_r	0	-
chr15	70388600	70389113	NM_020908_intron_18_0_chr15_70388601_r	0	-
chr15	70342543	70343729	NM_001105192_intron_0_0_chr15_70342544_r	0	-
chr15	70343806	70344712	NM_001105192_intron_1_0_chr15_70343807_r	0	-
chr15	70344863	70345565	NM_001105192_intron_2_0_chr15_70344864_r	0	-
chr15	70345713	70346776	NM_001105192_intron_3_0_chr15_70345714_r	0	-
chr15	70347024	70347387	NM_001105192_intron_4_0_chr15_70347025_r	0	-
chr15	70347637	70348636	NM_001105192_intron_5_0_chr15_70347638_r	0	-
chr15	70348713	70349797	NM_001105192_intron_6_0_chr15_70348714_r	0	-
chr15	70349997	70350497	NM_001105192_intron_7_0_chr15_70349998_r	0	-
chr15	70350630	70351001	NM_001105192_intron_8_0_chr15_70350631_r	0	-
chr15	70351154	70351748	NM_001105192_intron_9_0_chr15_70351155_r	0	-
chr15	70351799	70352868	NM_001105192_intron_10_0_chr15_70351800_r	0	-
chr15	70352988	70356792	NM_001105192_intron_11_0_chr15_70352989_r	0	-
chr15	70356809	70358352	NM_001105192_intron_12_0_chr15_70356810_r	0	-
chr15	70358557	70366871	NM_001105192_intron_13_0_chr15_70358558_r	0	-
chr15	70366946	70368434	NM_001105192_intron_14_0_chr15_70366947_r	0	-
chr15	70368497	70386870	NM_001105192_intron_15_0_chr15_70368498_r	0	-
chr15	70386915	70387916	NM_001105192_intron_16_0_chr15_70386916_r	0	-
chr15	70387980	70388499	NM_001105192_intron_17_0_chr15_70387981_r	0	-
chr15	70388600	70389113	NM_001105192_intron_18_0_chr15_70388601_r	0	-
chr15	70342543	70343729	NM_001282982_intron_0_0_chr15_70342544_r	0	-
chr15	70343806	70344712	NM_001282982_intron_1_0_chr15_70343807_r	0	-
chr15	70344863	70345565	NM_001282982_intron_2_0_chr15_70344864_r	0	-
chr15	70345713	70346776	NM_001282982_intron_3_0_chr15_70345714_r	0	-
chr15	70347024	70347387	NM_001282982_intron_4_0_chr15_70347025_r	0	-
chr15	70347637	70348636	NM_001282982_intron_5_0_chr15_70347638_r	0	-
chr15	70348713	70349812	NM_001282982_intron_6_0_chr15_70348714_r	0	-
chr15	70349997	70350524	NM_001282982_intron_7_0_chr15_70349998_r	0	-
chr15	70350630	70351001	NM_001282982_intron_8_0_chr15_70350631_r	0	-
chr15	70351154	70351748	NM_001282982_intron_9_0_chr15_70351155_r	0	-
chr15	70351799	70352868	NM_001282982_intron_10_0_chr15_70351800_r	0	-
chr15	70352988	70356792	NM_001282982_intron_11_0_chr15_70352989_r	0	-
chr15	70356809	70358352	NM_001282982_intron_12_0_chr15_70356810_r	0	-
chr15	70358557	70366841	NM_001282982_intron_13_0_chr15_70358558_r	0	-
chr15	70366946	70368434	NM_001282982_intron_14_0_chr15_70366947_r	0	-
chr15	70368497	70386870	NM_001282982_intron_15_0_chr15_70368498_r	0	-
chr15	70386915	70387064	NM_001282982_intron_16_0_chr15_70386916_r	0	-
chr15	70342543	70343729	NM_001282981_intron_0_0_chr15_70342544_r	0	-
chr15	70343806	70344712	NM_001282981_intron_1_0_chr15_70343807_r	0	-
chr15	70344863	70345565	NM_001282981_intron_2_0_chr15_70344864_r	0	-
chr15	70345713	70346776	NM_001282981_intron_3_0_chr15_70345714_r	0	-
chr15	70347024	70347387	NM_001282981_intron_4_0_chr15_70347025_r	0	-
chr15	70347637	70348636	NM_001282981_intron_5_0_chr15_70347638_r	0	-
chr15	70348713	70349797	NM_001282981_intron_6_0_chr15_70348714_r	0	-
chr15	70349997	70350497	NM_001282981_intron_7_0_chr15_70349998_r	0	-
chr15	70350630	70351001	NM_001282981_intron_8_0_chr15_70350631_r	0	-
chr15	70351154	70351748	NM_001282981_intron_9_0_chr15_70351155_r	0	-
chr15	70351799	70352868	NM_001282981_intron_10_0_chr15_70351800_r	0	-
chr15	70352988	70356792	NM_001282981_intron_11_0_chr15_70352989_r	0	-
chr15	70356809	70358352	NM_001282981_intron_12_0_chr15_70356810_r	0	-
chr15	70358557	70366871	NM_001282981_intron_13_0_chr15_70358558_r	0	-
chr15	70366946	70368434	NM_001282981_intron_14_0_chr15_70366947_r	0	-
chr15	70368497	70386870	NM_001282981_intron_15_0_chr15_70368498_r	0	-
chr15	70386915	70387916	NM_001282981_intron_16_0_chr15_70386916_r	0	-
chr15	70387980	70388499	NM_001282981_intron_17_0_chr15_70387981_r	0	-
chr15	70388600	70389015	NM_001282981_intron_18_0_chr15_70388601_r	0	-
chr15	70342543	70343729	NM_005078_intron_0_0_chr15_70342544_r	0	-
chr15	70343806	70344712	NM_005078_intron_1_0_chr15_70343807_r	0	-
chr15	70344863	70345565	NM_005078_intron_2_0_chr15_70344864_r	0	-
chr15	70345713	70346776	NM_005078_intron_3_0_chr15_70345714_r	0	-
chr15	70347024	70347387	NM_005078_intron_4_0_chr15_70347025_r	0	-
chr15	70347637	70348636	NM_005078_intron_5_0_chr15_70347638_r	0	-
chr15	70348713	70349797	NM_005078_intron_6_0_chr15_70348714_r	0	-
chr15	70349997	70350488	NM_005078_intron_7_0_chr15_70349998_r	0	-
chr15	70350630	70351001	NM_005078_intron_8_0_chr15_70350631_r	0	-
chr15	70351154	70351748	NM_005078_intron_9_0_chr15_70351155_r	0	-
chr15	70351799	70352868	NM_005078_intron_10_0_chr15_70351800_r	0	-
chr15	70352988	70356792	NM_005078_intron_11_0_chr15_70352989_r	0	-
chr15	70356809	70358352	NM_005078_intron_12_0_chr15_70356810_r	0	-
chr15	70358557	70366871	NM_005078_intron_13_0_chr15_70358558_r	0	-
chr15	70366946	70368434	NM_005078_intron_14_0_chr15_70366947_r	0	-
chr15	70368497	70386870	NM_005078_intron_15_0_chr15_70368498_r	0	-
chr15	70386915	70387916	NM_005078_intron_16_0_chr15_70386916_r	0	-
chr15	70387980	70388499	NM_005078_intron_17_0_chr15_70387981_r	0	-
chr15	70388600	70389113	NM_005078_intron_18_0_chr15_70388601_r	0	-
chr15	70342543	70343729	NM_001282980_intron_0_0_chr15_70342544_r	0	-
chr15	70343806	70344712	NM_001282980_intron_1_0_chr15_70343807_r	0	-
chr15	70344863	70345565	NM_001282980_intron_2_0_chr15_70344864_r	0	-
chr15	70345713	70346776	NM_001282980_intron_3_0_chr15_70345714_r	0	-
chr15	70347024	70347387	NM_001282980_intron_4_0_chr15_70347025_r	0	-
chr15	70347637	70348636	NM_001282980_intron_5_0_chr15_70347638_r	0	-
chr15	70348713	70349812	NM_001282980_intron_6_0_chr15_70348714_r	0	-
chr15	70349997	70350488	NM_001282980_intron_7_0_chr15_70349998_r	0	-
chr15	70350630	70351001	NM_001282980_intron_8_0_chr15_70350631_r	0	-
chr15	70351154	70351748	NM_001282980_intron_9_0_chr15_70351155_r	0	-
chr15	70351799	70352868	NM_001282980_intron_10_0_chr15_70351800_r	0	-
chr15	70352988	70356792	NM_001282980_intron_11_0_chr15_70352989_r	0	-
chr15	70356809	70358352	NM_001282980_intron_12_0_chr15_70356810_r	0	-
chr15	70358557	70366871	NM_001282980_intron_13_0_chr15_70358558_r	0	-
chr15	70366946	70368434	NM_001282980_intron_14_0_chr15_70366947_r	0	-
chr15	70368497	70386870	NM_001282980_intron_15_0_chr15_70368498_r	0	-
chr15	70386915	70387916	NM_001282980_intron_16_0_chr15_70386916_r	0	-
chr15	70387980	70388499	NM_001282980_intron_17_0_chr15_70387981_r	0	-
chr15	70388600	70389113	NM_001282980_intron_18_0_chr15_70388601_r	0	-
chr15	70342543	70343729	NM_001282979_intron_0_0_chr15_70342544_r	0	-
chr15	70343806	70344712	NM_001282979_intron_1_0_chr15_70343807_r	0	-
chr15	70344863	70345565	NM_001282979_intron_2_0_chr15_70344864_r	0	-
chr15	70345713	70346776	NM_001282979_intron_3_0_chr15_70345714_r	0	-
chr15	70347024	70347387	NM_001282979_intron_4_0_chr15_70347025_r	0	-
chr15	70347637	70348636	NM_001282979_intron_5_0_chr15_70347638_r	0	-
chr15	70348713	70349812	NM_001282979_intron_6_0_chr15_70348714_r	0	-
chr15	70349997	70350497	NM_001282979_intron_7_0_chr15_70349998_r	0	-
chr15	70350630	70351001	NM_001282979_intron_8_0_chr15_70350631_r	0	-
chr15	70351154	70351748	NM_001282979_intron_9_0_chr15_70351155_r	0	-
chr15	70351799	70352868	NM_001282979_intron_10_0_chr15_70351800_r	0	-
chr15	70352988	70356792	NM_001282979_intron_11_0_chr15_70352989_r	0	-
chr15	70356809	70358352	NM_001282979_intron_12_0_chr15_70356810_r	0	-
chr15	70358557	70366871	NM_001282979_intron_13_0_chr15_70358558_r	0	-
chr15	70366946	70368434	NM_001282979_intron_14_0_chr15_70366947_r	0	-
chr15	70368497	70386870	NM_001282979_intron_15_0_chr15_70368498_r	0	-
chr15	70386915	70387916	NM_001282979_intron_16_0_chr15_70386916_r	0	-
chr15	70387980	70388499	NM_001282979_intron_17_0_chr15_70387981_r	0	-
chr15	70388600	70389113	NM_001282979_intron_18_0_chr15_70388601_r	0	-
chr15	70949466	70952489	NM_018003_intron_0_0_chr15_70949467_r	0	-
chr15	70952555	70957000	NM_018003_intron_1_0_chr15_70952556_r	0	-
chr15	70957153	70959062	NM_018003_intron_2_0_chr15_70957154_r	0	-
chr15	70961801	70963377	NM_018003_intron_3_0_chr15_70961802_r	0	-
chr15	70963430	70964303	NM_018003_intron_4_0_chr15_70963431_r	0	-
chr15	70964340	70968831	NM_018003_intron_5_0_chr15_70964341_r	0	-
chr15	70968930	70969446	NM_018003_intron_6_0_chr15_70968931_r	0	-
chr15	70969479	70970437	NM_018003_intron_7_0_chr15_70969480_r	0	-
chr15	70970545	70971946	NM_018003_intron_8_0_chr15_70970546_r	0	-
chr15	70972015	70975096	NM_018003_intron_9_0_chr15_70972016_r	0	-
chr15	70975134	70976603	NM_018003_intron_10_0_chr15_70975135_r	0	-
chr15	70976785	70979878	NM_018003_intron_11_0_chr15_70976786_r	0	-
chr15	70979985	70980088	NM_018003_intron_12_0_chr15_70979986_r	0	-
chr15	70980159	70982792	NM_018003_intron_13_0_chr15_70980160_r	0	-
chr15	70982850	70983637	NM_018003_intron_14_0_chr15_70982851_r	0	-
chr15	70983702	70987355	NM_018003_intron_15_0_chr15_70983703_r	0	-
chr15	70987444	70991865	NM_018003_intron_16_0_chr15_70987445_r	0	-
chr15	70991999	71055668	NM_018003_intron_17_0_chr15_70992000_r	0	-
chr15	71839820	71952868	NM_001286429_intron_0_0_chr15_71839821_f	0	+
chr15	71953073	72020887	NM_001286429_intron_1_0_chr15_71953074_f	0	+
chr15	72021063	72023459	NM_001286429_intron_2_0_chr15_72021064_f	0	+
chr15	72023556	72030070	NM_001286429_intron_3_0_chr15_72023557_f	0	+
chr15	72030346	72037444	NM_001286429_intron_4_0_chr15_72030347_f	0	+
chr15	72037574	72039176	NM_001286429_intron_5_0_chr15_72037575_f	0	+
chr15	72039381	72040759	NM_001286429_intron_6_0_chr15_72039382_f	0	+
chr15	72040933	72050240	NM_001286429_intron_7_0_chr15_72040934_f	0	+
chr15	72050414	72057358	NM_001286429_intron_8_0_chr15_72050415_f	0	+
chr15	72057538	72063402	NM_001286429_intron_9_0_chr15_72057539_f	0	+
chr15	72063547	72069570	NM_001286429_intron_10_0_chr15_72063548_f	0	+
chr15	71433895	71447201	NM_024817_intron_0_0_chr15_71433896_f	0	+
chr15	71447271	71507373	NM_024817_intron_1_0_chr15_71447272_f	0	+
chr15	71507738	71534987	NM_024817_intron_2_0_chr15_71507739_f	0	+
chr15	71535435	71548951	NM_024817_intron_3_0_chr15_71535436_f	0	+
chr15	71549054	71704025	NM_024817_intron_4_0_chr15_71549055_f	0	+
chr15	71704162	71952868	NM_024817_intron_5_0_chr15_71704163_f	0	+
chr15	71953073	72020887	NM_024817_intron_6_0_chr15_71953074_f	0	+
chr15	72021063	72023459	NM_024817_intron_7_0_chr15_72021064_f	0	+
chr15	72023556	72030070	NM_024817_intron_8_0_chr15_72023557_f	0	+
chr15	72030346	72037444	NM_024817_intron_9_0_chr15_72030347_f	0	+
chr15	72037574	72039176	NM_024817_intron_10_0_chr15_72037575_f	0	+
chr15	72039381	72040759	NM_024817_intron_11_0_chr15_72039382_f	0	+
chr15	72040933	72050240	NM_024817_intron_12_0_chr15_72040934_f	0	+
chr15	72050414	72057358	NM_024817_intron_13_0_chr15_72050415_f	0	+
chr15	72057538	72063402	NM_024817_intron_14_0_chr15_72057539_f	0	+
chr15	72063547	72069570	NM_024817_intron_15_0_chr15_72063548_f	0	+
chr15	72978905	72987517	NR_045566_intron_0_0_chr15_72978906_f	0	+
chr15	72987569	73002040	NR_045566_intron_1_0_chr15_72987570_f	0	+
chr15	73002120	73004584	NR_045566_intron_2_0_chr15_73002121_f	0	+
chr15	73004648	73007631	NR_045566_intron_3_0_chr15_73004649_f	0	+
chr15	73007743	73009118	NR_045566_intron_4_0_chr15_73007744_f	0	+
chr15	73009191	73015134	NR_045566_intron_5_0_chr15_73009192_f	0	+
chr15	73015188	73016868	NR_045566_intron_6_0_chr15_73015189_f	0	+
chr15	73016996	73020280	NR_045566_intron_7_0_chr15_73016997_f	0	+
chr15	73020335	73021956	NR_045566_intron_8_0_chr15_73020336_f	0	+
chr15	73022025	73023645	NR_045566_intron_9_0_chr15_73022026_f	0	+
chr15	73023798	73023895	NR_045566_intron_10_0_chr15_73023799_f	0	+
chr15	73024067	73027453	NR_045566_intron_11_0_chr15_73024068_f	0	+
chr15	73027523	73028165	NR_045566_intron_12_0_chr15_73027524_f	0	+
chr15	73028307	73029102	NR_045566_intron_13_0_chr15_73028308_f	0	+
chr15	73029304	73029818	NR_045566_intron_14_0_chr15_73029305_f	0	+
chr15	72978592	72987517	NM_001320665_intron_0_0_chr15_72978593_f	0	+
chr15	72987569	73002040	NM_001320665_intron_1_0_chr15_72987570_f	0	+
chr15	73002120	73004584	NM_001320665_intron_2_0_chr15_73002121_f	0	+
chr15	73004648	73007631	NM_001320665_intron_3_0_chr15_73004649_f	0	+
chr15	73007743	73009118	NM_001320665_intron_4_0_chr15_73007744_f	0	+
chr15	73009191	73015134	NM_001320665_intron_5_0_chr15_73009192_f	0	+
chr15	73015188	73016868	NM_001320665_intron_6_0_chr15_73015189_f	0	+
chr15	73016996	73020280	NM_001320665_intron_7_0_chr15_73016997_f	0	+
chr15	73020335	73023645	NM_001320665_intron_8_0_chr15_73020336_f	0	+
chr15	73023798	73023895	NM_001320665_intron_9_0_chr15_73023799_f	0	+
chr15	73024067	73027453	NM_001320665_intron_10_0_chr15_73024068_f	0	+
chr15	73027523	73028165	NM_001320665_intron_11_0_chr15_73027524_f	0	+
chr15	73028307	73029102	NM_001320665_intron_12_0_chr15_73028308_f	0	+
chr15	73029304	73029818	NM_001320665_intron_13_0_chr15_73029305_f	0	+
chr15	72700186	72701714	NR_135678_intron_0_0_chr15_72700187_r	0	-
chr15	72701857	72713765	NR_135678_intron_1_0_chr15_72701858_r	0	-
chr15	72713942	72766215	NR_135678_intron_2_0_chr15_72713943_r	0	-
chr15	72978592	72987517	NR_045565_intron_0_0_chr15_72978593_f	0	+
chr15	72987569	72996764	NR_045565_intron_1_0_chr15_72987570_f	0	+
chr15	72996822	73002040	NR_045565_intron_2_0_chr15_72996823_f	0	+
chr15	73002120	73004584	NR_045565_intron_3_0_chr15_73002121_f	0	+
chr15	73004648	73007631	NR_045565_intron_4_0_chr15_73004649_f	0	+
chr15	73007743	73009118	NR_045565_intron_5_0_chr15_73007744_f	0	+
chr15	73009191	73015134	NR_045565_intron_6_0_chr15_73009192_f	0	+
chr15	73015188	73016868	NR_045565_intron_7_0_chr15_73015189_f	0	+
chr15	73016996	73020280	NR_045565_intron_8_0_chr15_73016997_f	0	+
chr15	73020335	73021956	NR_045565_intron_9_0_chr15_73020336_f	0	+
chr15	73022025	73023645	NR_045565_intron_10_0_chr15_73022026_f	0	+
chr15	73023798	73023895	NR_045565_intron_11_0_chr15_73023799_f	0	+
chr15	73024067	73027453	NR_045565_intron_12_0_chr15_73024068_f	0	+
chr15	73027523	73028165	NR_045565_intron_13_0_chr15_73027524_f	0	+
chr15	73028307	73029102	NR_045565_intron_14_0_chr15_73028308_f	0	+
chr15	73029304	73029818	NR_045565_intron_15_0_chr15_73029305_f	0	+
chr15	72454353	72454613	NM_001012642_intron_0_0_chr15_72454354_r	0	-
chr15	72454718	72455606	NM_001012642_intron_1_0_chr15_72454719_r	0	-
chr15	72455817	72455953	NM_001012642_intron_2_0_chr15_72455818_r	0	-
chr15	72456098	72457694	NM_001012642_intron_3_0_chr15_72456099_r	0	-
chr15	72457751	72458972	NM_001012642_intron_4_0_chr15_72457752_r	0	-
chr15	72459044	72459334	NM_001012642_intron_5_0_chr15_72459045_r	0	-
chr15	72459433	72460076	NM_001012642_intron_6_0_chr15_72459434_r	0	-
chr15	72460180	72460831	NM_001012642_intron_7_0_chr15_72460181_r	0	-
chr15	72460907	72461279	NM_001012642_intron_8_0_chr15_72460908_r	0	-
chr15	72461337	72462187	NM_001012642_intron_9_0_chr15_72461338_r	0	-
chr15	72462280	72490071	NM_001012642_intron_10_0_chr15_72462281_r	0	-
chr15	72978592	73002040	NM_001252678_intron_0_0_chr15_72978593_f	0	+
chr15	73002120	73004584	NM_001252678_intron_1_0_chr15_73002121_f	0	+
chr15	73004648	73007631	NM_001252678_intron_2_0_chr15_73004649_f	0	+
chr15	73007743	73009118	NM_001252678_intron_3_0_chr15_73007744_f	0	+
chr15	73009191	73015129	NM_001252678_intron_4_0_chr15_73009192_f	0	+
chr15	73015188	73016868	NM_001252678_intron_5_0_chr15_73015189_f	0	+
chr15	73016996	73020280	NM_001252678_intron_6_0_chr15_73016997_f	0	+
chr15	73020335	73021956	NM_001252678_intron_7_0_chr15_73020336_f	0	+
chr15	73022025	73023645	NM_001252678_intron_8_0_chr15_73022026_f	0	+
chr15	73023798	73023895	NM_001252678_intron_9_0_chr15_73023799_f	0	+
chr15	73024067	73027453	NM_001252678_intron_10_0_chr15_73024068_f	0	+
chr15	73027523	73028165	NM_001252678_intron_11_0_chr15_73027524_f	0	+
chr15	73028307	73029102	NM_001252678_intron_12_0_chr15_73028308_f	0	+
chr15	73029304	73029818	NM_001252678_intron_13_0_chr15_73029305_f	0	+
chr15	72978592	72987517	NM_033028_intron_0_0_chr15_72978593_f	0	+
chr15	72987569	73002040	NM_033028_intron_1_0_chr15_72987570_f	0	+
chr15	73002120	73004584	NM_033028_intron_2_0_chr15_73002121_f	0	+
chr15	73004648	73007631	NM_033028_intron_3_0_chr15_73004649_f	0	+
chr15	73007743	73009118	NM_033028_intron_4_0_chr15_73007744_f	0	+
chr15	73009191	73015134	NM_033028_intron_5_0_chr15_73009192_f	0	+
chr15	73015188	73016868	NM_033028_intron_6_0_chr15_73015189_f	0	+
chr15	73016996	73020280	NM_033028_intron_7_0_chr15_73016997_f	0	+
chr15	73020335	73021956	NM_033028_intron_8_0_chr15_73020336_f	0	+
chr15	73022025	73023645	NM_033028_intron_9_0_chr15_73022026_f	0	+
chr15	73023798	73023895	NM_033028_intron_10_0_chr15_73023799_f	0	+
chr15	73024067	73027453	NM_033028_intron_11_0_chr15_73024068_f	0	+
chr15	73027523	73028165	NM_033028_intron_12_0_chr15_73027524_f	0	+
chr15	73028307	73029102	NM_033028_intron_13_0_chr15_73028308_f	0	+
chr15	73029304	73029818	NM_033028_intron_14_0_chr15_73029305_f	0	+
chr15	72767355	72810407	NM_005744_intron_0_0_chr15_72767356_f	0	+
chr15	72810475	72837160	NM_005744_intron_1_0_chr15_72810476_f	0	+
chr15	72837305	72847611	NM_005744_intron_2_0_chr15_72837306_f	0	+
chr15	72847704	72848192	NM_005744_intron_3_0_chr15_72847705_f	0	+
chr15	72848248	72853823	NM_005744_intron_4_0_chr15_72848249_f	0	+
chr15	72853890	72855734	NM_005744_intron_5_0_chr15_72853891_f	0	+
chr15	72855841	72858903	NM_005744_intron_6_0_chr15_72855842_f	0	+
chr15	72858946	72859446	NM_005744_intron_7_0_chr15_72858947_f	0	+
chr15	72859518	72862517	NM_005744_intron_8_0_chr15_72859519_f	0	+
chr15	72862648	72864448	NM_005744_intron_9_0_chr15_72862649_f	0	+
chr15	72864506	72873071	NM_005744_intron_10_0_chr15_72864507_f	0	+
chr15	72873332	72874415	NM_005744_intron_11_0_chr15_72873333_f	0	+
chr15	72874528	72875548	NM_005744_intron_12_0_chr15_72874529_f	0	+
chr15	73735685	73766172	NM_001348772_intron_0_0_chr15_73735686_f	0	+
chr15	73766262	73843278	NM_001348772_intron_1_0_chr15_73766263_f	0	+
chr15	73843491	73848642	NM_001348772_intron_2_0_chr15_73843492_f	0	+
chr15	73848732	73852092	NM_001348772_intron_3_0_chr15_73848733_f	0	+
chr15	73853389	73854236	NM_012428_intron_0_0_chr15_73853390_r	0	-
chr15	73854311	73855576	NM_012428_intron_1_0_chr15_73854312_r	0	-
chr15	73855598	73862490	NM_012428_intron_2_0_chr15_73855599_r	0	-
chr15	73862764	73866002	NM_012428_intron_3_0_chr15_73862765_r	0	-
chr15	73866136	73879864	NM_012428_intron_4_0_chr15_73866137_r	0	-
chr15	73879959	73884306	NM_012428_intron_5_0_chr15_73879960_r	0	-
chr15	73884478	73889362	NM_012428_intron_6_0_chr15_73884479_r	0	-
chr15	73889710	73925465	NM_012428_intron_7_0_chr15_73889711_r	0	-
chr15	73735685	73766172	NM_001042367_intron_0_0_chr15_73735686_f	0	+
chr15	73766262	73832825	NM_001042367_intron_1_0_chr15_73766263_f	0	+
chr15	73832909	73843278	NM_001042367_intron_2_0_chr15_73832910_f	0	+
chr15	73843491	73848642	NM_001042367_intron_3_0_chr15_73843492_f	0	+
chr15	73848732	73852092	NM_001042367_intron_4_0_chr15_73848733_f	0	+
chr15	74287282	74290344	NM_002675_intron_0_0_chr15_74287283_f	0	+
chr15	74290817	74315168	NM_002675_intron_1_0_chr15_74290818_f	0	+
chr15	74315749	74317197	NM_002675_intron_2_0_chr15_74315750_f	0	+
chr15	74317268	74324912	NM_002675_intron_3_0_chr15_74317269_f	0	+
chr15	74325056	74325496	NM_002675_intron_4_0_chr15_74325057_f	0	+
chr15	74325755	74326818	NM_002675_intron_5_0_chr15_74325756_f	0	+
chr15	74326871	74335329	NM_002675_intron_6_0_chr15_74326872_f	0	+
chr15	73853389	73854236	NM_017455_intron_0_0_chr15_73853390_r	0	-
chr15	73854311	73855576	NM_017455_intron_1_0_chr15_73854312_r	0	-
chr15	73855598	73862490	NM_017455_intron_2_0_chr15_73855599_r	0	-
chr15	73862764	73866002	NM_017455_intron_3_0_chr15_73862765_r	0	-
chr15	73866136	73879864	NM_017455_intron_4_0_chr15_73866137_r	0	-
chr15	73879959	73884306	NM_017455_intron_5_0_chr15_73879960_r	0	-
chr15	73884478	73925465	NM_017455_intron_6_0_chr15_73884479_r	0	-
chr15	74287282	74290344	NM_033247_intron_0_0_chr15_74287283_f	0	+
chr15	74290817	74315168	NM_033247_intron_1_0_chr15_74290818_f	0	+
chr15	74315749	74317197	NM_033247_intron_2_0_chr15_74315750_f	0	+
chr15	74317268	74328347	NM_033247_intron_3_0_chr15_74317269_f	0	+
chr15	74287282	74290344	NM_033246_intron_0_0_chr15_74287283_f	0	+
chr15	74290817	74315168	NM_033246_intron_1_0_chr15_74290818_f	0	+
chr15	74315749	74317197	NM_033246_intron_2_0_chr15_74315750_f	0	+
chr15	74317268	74326818	NM_033246_intron_3_0_chr15_74317269_f	0	+
chr15	74326871	74335329	NM_033246_intron_4_0_chr15_74326872_f	0	+
chr15	74287282	74290344	NM_033244_intron_0_0_chr15_74287283_f	0	+
chr15	74290817	74315168	NM_033244_intron_1_0_chr15_74290818_f	0	+
chr15	74315749	74317197	NM_033244_intron_2_0_chr15_74315750_f	0	+
chr15	74317268	74324912	NM_033244_intron_3_0_chr15_74317269_f	0	+
chr15	74325056	74325496	NM_033244_intron_4_0_chr15_74325057_f	0	+
chr15	74325763	74326818	NM_033244_intron_5_0_chr15_74325764_f	0	+
chr15	74326871	74327512	NM_033244_intron_6_0_chr15_74326872_f	0	+
chr15	74287282	74290344	NM_033240_intron_0_0_chr15_74287283_f	0	+
chr15	74290817	74315168	NM_033240_intron_1_0_chr15_74290818_f	0	+
chr15	74315749	74317197	NM_033240_intron_2_0_chr15_74315750_f	0	+
chr15	74317268	74324912	NM_033240_intron_3_0_chr15_74317269_f	0	+
chr15	74325056	74325496	NM_033240_intron_4_0_chr15_74325057_f	0	+
chr15	74325755	74326818	NM_033240_intron_5_0_chr15_74325756_f	0	+
chr15	74287282	74290344	NM_033239_intron_0_0_chr15_74287283_f	0	+
chr15	74290817	74315168	NM_033239_intron_1_0_chr15_74290818_f	0	+
chr15	74315749	74317197	NM_033239_intron_2_0_chr15_74315750_f	0	+
chr15	74317268	74324912	NM_033239_intron_3_0_chr15_74317269_f	0	+
chr15	74325056	74325496	NM_033239_intron_4_0_chr15_74325057_f	0	+
chr15	74325755	74326818	NM_033239_intron_5_0_chr15_74325756_f	0	+
chr15	74326871	74327512	NM_033239_intron_6_0_chr15_74326872_f	0	+
chr15	74287282	74290344	NM_033238_intron_0_0_chr15_74287283_f	0	+
chr15	74290817	74315168	NM_033238_intron_1_0_chr15_74290818_f	0	+
chr15	74315749	74317197	NM_033238_intron_2_0_chr15_74315750_f	0	+
chr15	74317268	74324912	NM_033238_intron_3_0_chr15_74317269_f	0	+
chr15	74325056	74325496	NM_033238_intron_4_0_chr15_74325057_f	0	+
chr15	74325755	74326818	NM_033238_intron_5_0_chr15_74325756_f	0	+
chr15	74326871	74335329	NM_033238_intron_6_0_chr15_74326872_f	0	+
chr15	74335480	74336561	NM_033238_intron_7_0_chr15_74335481_f	0	+
chr15	73853389	73854236	NM_001161364_intron_0_0_chr15_73853390_r	0	-
chr15	73854311	73855576	NM_001161364_intron_1_0_chr15_73854312_r	0	-
chr15	73855586	73862490	NM_001161364_intron_2_0_chr15_73855587_r	0	-
chr15	73862764	73866002	NM_001161364_intron_3_0_chr15_73862765_r	0	-
chr15	73866136	73879864	NM_001161364_intron_4_0_chr15_73866137_r	0	-
chr15	73879959	73884306	NM_001161364_intron_5_0_chr15_73879960_r	0	-
chr15	73884478	73925465	NM_001161364_intron_6_0_chr15_73884479_r	0	-
chr15	73853389	73854236	NM_001161363_intron_0_0_chr15_73853390_r	0	-
chr15	73854311	73855576	NM_001161363_intron_1_0_chr15_73854312_r	0	-
chr15	73855586	73862490	NM_001161363_intron_2_0_chr15_73855587_r	0	-
chr15	73862764	73866002	NM_001161363_intron_3_0_chr15_73862765_r	0	-
chr15	73866136	73879864	NM_001161363_intron_4_0_chr15_73866137_r	0	-
chr15	73879959	73884306	NM_001161363_intron_5_0_chr15_73879960_r	0	-
chr15	73884478	73889362	NM_001161363_intron_6_0_chr15_73884479_r	0	-
chr15	73889710	73925465	NM_001161363_intron_7_0_chr15_73889711_r	0	-
chr15	74287282	74290344	NM_033250_intron_0_0_chr15_74287283_f	0	+
chr15	74290817	74315168	NM_033250_intron_1_0_chr15_74290818_f	0	+
chr15	74315749	74317197	NM_033250_intron_2_0_chr15_74315750_f	0	+
chr15	74317268	74325496	NM_033250_intron_3_0_chr15_74317269_f	0	+
chr15	74325755	74326818	NM_033250_intron_4_0_chr15_74325756_f	0	+
chr15	74326871	74327512	NM_033250_intron_5_0_chr15_74326872_f	0	+
chr15	74287282	74290344	NM_033249_intron_0_0_chr15_74287283_f	0	+
chr15	74290817	74315168	NM_033249_intron_1_0_chr15_74290818_f	0	+
chr15	74315749	74317197	NM_033249_intron_2_0_chr15_74315750_f	0	+
chr15	74317268	74325496	NM_033249_intron_3_0_chr15_74317269_f	0	+
chr15	74325755	74326818	NM_033249_intron_4_0_chr15_74325756_f	0	+
chr15	74326871	74335329	NM_033249_intron_5_0_chr15_74326872_f	0	+
chr15	74925287	74927749	NM_001351379_intron_0_0_chr15_74925288_r	0	-
chr15	74927967	74932806	NM_001351379_intron_1_0_chr15_74927968_r	0	-
chr15	74932960	74948073	NM_001351379_intron_2_0_chr15_74932961_r	0	-
chr15	74948409	74963795	NM_001351379_intron_3_0_chr15_74948410_r	0	-
chr15	74964110	74967301	NM_001351379_intron_4_0_chr15_74964111_r	0	-
chr15	74967483	74988220	NM_001351379_intron_5_0_chr15_74967484_r	0	-
chr15	74703326	74703635	NM_003612_intron_0_0_chr15_74703327_r	0	-
chr15	74703697	74703896	NM_003612_intron_1_0_chr15_74703698_r	0	-
chr15	74704051	74704225	NM_003612_intron_2_0_chr15_74704052_r	0	-
chr15	74704353	74706887	NM_003612_intron_3_0_chr15_74704354_r	0	-
chr15	74707086	74707178	NM_003612_intron_4_0_chr15_74707087_r	0	-
chr15	74707287	74708141	NM_003612_intron_5_0_chr15_74707288_r	0	-
chr15	74708326	74708915	NM_003612_intron_6_0_chr15_74708327_r	0	-
chr15	74709055	74709675	NM_003612_intron_7_0_chr15_74709056_r	0	-
chr15	74709786	74709931	NM_003612_intron_8_0_chr15_74709787_r	0	-
chr15	74710016	74710217	NM_003612_intron_9_0_chr15_74710017_r	0	-
chr15	74710310	74710608	NM_003612_intron_10_0_chr15_74710311_r	0	-
chr15	74710650	74711141	NM_003612_intron_11_0_chr15_74710651_r	0	-
chr15	74711293	74726081	NM_003612_intron_12_0_chr15_74711294_r	0	-
chr15	74925287	74927749	NM_001142444_intron_0_0_chr15_74925288_r	0	-
chr15	74927967	74932806	NM_001142444_intron_1_0_chr15_74927968_r	0	-
chr15	74932960	74948073	NM_001142444_intron_2_0_chr15_74932961_r	0	-
chr15	74948409	74963795	NM_001142444_intron_3_0_chr15_74948410_r	0	-
chr15	74964115	74967301	NM_001142444_intron_4_0_chr15_74964116_r	0	-
chr15	74967483	74979431	NM_001142444_intron_5_0_chr15_74967484_r	0	-
chr15	74979520	74988220	NM_001142444_intron_6_0_chr15_74979521_r	0	-
chr15	74703326	74703635	NM_001146029_intron_0_0_chr15_74703327_r	0	-
chr15	74703697	74703896	NM_001146029_intron_1_0_chr15_74703698_r	0	-
chr15	74704051	74704225	NM_001146029_intron_2_0_chr15_74704052_r	0	-
chr15	74704353	74706887	NM_001146029_intron_3_0_chr15_74704354_r	0	-
chr15	74707086	74707178	NM_001146029_intron_4_0_chr15_74707087_r	0	-
chr15	74707287	74708141	NM_001146029_intron_5_0_chr15_74707288_r	0	-
chr15	74708326	74708915	NM_001146029_intron_6_0_chr15_74708327_r	0	-
chr15	74709055	74709675	NM_001146029_intron_7_0_chr15_74709056_r	0	-
chr15	74709786	74709931	NM_001146029_intron_8_0_chr15_74709787_r	0	-
chr15	74710016	74710217	NM_001146029_intron_9_0_chr15_74710017_r	0	-
chr15	74710310	74711141	NM_001146029_intron_10_0_chr15_74710311_r	0	-
chr15	74711293	74726081	NM_001146029_intron_11_0_chr15_74711294_r	0	-
chr15	74529081	74536325	NM_025055_intron_0_0_chr15_74529082_f	0	+
chr15	74536489	74554780	NM_025055_intron_1_0_chr15_74536490_f	0	+
chr15	74554914	74559018	NM_025055_intron_2_0_chr15_74554915_f	0	+
chr15	74559128	74560682	NM_025055_intron_3_0_chr15_74559129_f	0	+
chr15	74560799	74564043	NM_025055_intron_4_0_chr15_74560800_f	0	+
chr15	74564135	74565111	NM_025055_intron_5_0_chr15_74564136_f	0	+
chr15	74565232	74572303	NM_025055_intron_6_0_chr15_74565233_f	0	+
chr15	74572433	74573008	NM_025055_intron_7_0_chr15_74572434_f	0	+
chr15	74573142	74574118	NM_025055_intron_8_0_chr15_74573143_f	0	+
chr15	74574190	74588094	NM_025055_intron_9_0_chr15_74574191_f	0	+
chr15	74588289	74622529	NM_025055_intron_10_0_chr15_74588290_f	0	+
chr15	74622695	74623003	NM_025055_intron_11_0_chr15_74622696_f	0	+
chr15	74623092	74623321	NM_025055_intron_12_0_chr15_74623093_f	0	+
chr15	74623453	74623543	NM_025055_intron_13_0_chr15_74623454_f	0	+
chr15	74623637	74625019	NM_025055_intron_14_0_chr15_74623638_f	0	+
chr15	74625186	74626221	NM_025055_intron_15_0_chr15_74625187_f	0	+
chr15	74626308	74627315	NM_025055_intron_16_0_chr15_74626309_f	0	+
chr15	74627429	74628265	NM_025055_intron_17_0_chr15_74627430_f	0	+
chr15	74703326	74703635	NM_001146030_intron_0_0_chr15_74703327_r	0	-
chr15	74703697	74703896	NM_001146030_intron_1_0_chr15_74703698_r	0	-
chr15	74704051	74704225	NM_001146030_intron_2_0_chr15_74704052_r	0	-
chr15	74704353	74706887	NM_001146030_intron_3_0_chr15_74704354_r	0	-
chr15	74707086	74707178	NM_001146030_intron_4_0_chr15_74707087_r	0	-
chr15	74707287	74708141	NM_001146030_intron_5_0_chr15_74707288_r	0	-
chr15	74708326	74708915	NM_001146030_intron_6_0_chr15_74708327_r	0	-
chr15	74709055	74709675	NM_001146030_intron_7_0_chr15_74709056_r	0	-
chr15	74709786	74709931	NM_001146030_intron_8_0_chr15_74709787_r	0	-
chr15	74710016	74710217	NM_001146030_intron_9_0_chr15_74710017_r	0	-
chr15	74710310	74710608	NM_001146030_intron_10_0_chr15_74710311_r	0	-
chr15	74710650	74711141	NM_001146030_intron_11_0_chr15_74710651_r	0	-
chr15	74711293	74725930	NM_001146030_intron_12_0_chr15_74711294_r	0	-
chr15	74925287	74927749	NM_001351378_intron_0_0_chr15_74925288_r	0	-
chr15	74927967	74932806	NM_001351378_intron_1_0_chr15_74927968_r	0	-
chr15	74932960	74948073	NM_001351378_intron_2_0_chr15_74932961_r	0	-
chr15	74948409	74963795	NM_001351378_intron_3_0_chr15_74948410_r	0	-
chr15	74964115	74967301	NM_001351378_intron_4_0_chr15_74964116_r	0	-
chr15	74967483	74969281	NM_001351378_intron_5_0_chr15_74967484_r	0	-
chr15	74969363	74979431	NM_001351378_intron_6_0_chr15_74969364_r	0	-
chr15	74979520	74988220	NM_001351378_intron_7_0_chr15_74979521_r	0	-
chr15	74925287	74927749	NM_001142443_intron_0_0_chr15_74925288_r	0	-
chr15	74927967	74932806	NM_001142443_intron_1_0_chr15_74927968_r	0	-
chr15	74932960	74948073	NM_001142443_intron_2_0_chr15_74932961_r	0	-
chr15	74948409	74963795	NM_001142443_intron_3_0_chr15_74948410_r	0	-
chr15	74964115	74967301	NM_001142443_intron_4_0_chr15_74964116_r	0	-
chr15	74967483	74969281	NM_001142443_intron_5_0_chr15_74967484_r	0	-
chr15	74969363	74979431	NM_001142443_intron_6_0_chr15_74969364_r	0	-
chr15	74979520	74985226	NM_001142443_intron_7_0_chr15_74979521_r	0	-
chr15	74985359	74988220	NM_001142443_intron_8_0_chr15_74985360_r	0	-
chr15	74833671	74836200	NM_001307939_intron_0_0_chr15_74833672_f	0	+
chr15	74836829	74865202	NM_001307939_intron_1_0_chr15_74836830_f	0	+
chr15	74865274	74865472	NM_001307939_intron_2_0_chr15_74865275_f	0	+
chr15	74865545	74882160	NM_001307939_intron_3_0_chr15_74865546_f	0	+
chr15	74882344	74883491	NM_001307939_intron_4_0_chr15_74882345_f	0	+
chr15	74883775	74883900	NM_001307939_intron_5_0_chr15_74883776_f	0	+
chr15	74884155	74885475	NM_001307939_intron_6_0_chr15_74884156_f	0	+
chr15	74885577	74887951	NM_001307939_intron_7_0_chr15_74885578_f	0	+
chr15	74925287	74927749	NM_025083_intron_0_0_chr15_74925288_r	0	-
chr15	74927967	74932806	NM_025083_intron_1_0_chr15_74927968_r	0	-
chr15	74932960	74948073	NM_025083_intron_2_0_chr15_74932961_r	0	-
chr15	74948409	74963795	NM_025083_intron_3_0_chr15_74948410_r	0	-
chr15	74964115	74967301	NM_025083_intron_4_0_chr15_74964116_r	0	-
chr15	74967483	74988220	NM_025083_intron_5_0_chr15_74967484_r	0	-
chr15	74833671	74836200	NM_006465_intron_0_0_chr15_74833672_f	0	+
chr15	74836829	74865202	NM_006465_intron_1_0_chr15_74836830_f	0	+
chr15	74865274	74865472	NM_006465_intron_2_0_chr15_74865275_f	0	+
chr15	74865545	74882160	NM_006465_intron_3_0_chr15_74865546_f	0	+
chr15	74882344	74883491	NM_006465_intron_4_0_chr15_74882345_f	0	+
chr15	74883775	74883900	NM_006465_intron_5_0_chr15_74883776_f	0	+
chr15	74884155	74885478	NM_006465_intron_6_0_chr15_74884156_f	0	+
chr15	74885577	74887951	NM_006465_intron_7_0_chr15_74885578_f	0	+
chr15	75891022	75893478	NM_005701_intron_0_0_chr15_75891023_r	0	-
chr15	75893559	75897490	NM_005701_intron_1_0_chr15_75893560_r	0	-
chr15	75897568	75899556	NM_005701_intron_2_0_chr15_75897569_r	0	-
chr15	75899654	75901898	NM_005701_intron_3_0_chr15_75899655_r	0	-
chr15	75901992	75902230	NM_005701_intron_4_0_chr15_75901993_r	0	-
chr15	75902335	75909748	NM_005701_intron_5_0_chr15_75902336_r	0	-
chr15	75909893	75913234	NM_005701_intron_6_0_chr15_75909894_r	0	-
chr15	75913397	75918006	NM_005701_intron_7_0_chr15_75913398_r	0	-
chr15	75628571	75630695	NM_001321848_intron_0_0_chr15_75628572_f	0	+
chr15	75630761	75630986	NM_001321848_intron_1_0_chr15_75630762_f	0	+
chr15	75631026	75631325	NM_001321848_intron_2_0_chr15_75631027_f	0	+
chr15	75631445	75631604	NM_001321848_intron_3_0_chr15_75631446_f	0	+
chr15	75631685	75632042	NM_001321848_intron_4_0_chr15_75631686_f	0	+
chr15	75632219	75632305	NM_001321848_intron_5_0_chr15_75632220_f	0	+
chr15	75628433	75630402	NM_001321847_intron_0_0_chr15_75628434_f	0	+
chr15	75630474	75630986	NM_001321847_intron_1_0_chr15_75630475_f	0	+
chr15	75631026	75631325	NM_001321847_intron_2_0_chr15_75631027_f	0	+
chr15	75631445	75631604	NM_001321847_intron_3_0_chr15_75631446_f	0	+
chr15	75631685	75632042	NM_001321847_intron_4_0_chr15_75631686_f	0	+
chr15	75632219	75632305	NM_001321847_intron_5_0_chr15_75632220_f	0	+
chr15	75628433	75630402	NM_017828_intron_0_0_chr15_75628434_f	0	+
chr15	75630474	75630695	NM_017828_intron_1_0_chr15_75630475_f	0	+
chr15	75630761	75630986	NM_017828_intron_2_0_chr15_75630762_f	0	+
chr15	75631026	75631325	NM_017828_intron_3_0_chr15_75631027_f	0	+
chr15	75631445	75631604	NM_017828_intron_4_0_chr15_75631446_f	0	+
chr15	75631685	75632042	NM_017828_intron_5_0_chr15_75631686_f	0	+
chr15	75632219	75632305	NM_017828_intron_6_0_chr15_75632220_f	0	+
chr15	75628433	75630986	NM_001321845_intron_0_0_chr15_75628434_f	0	+
chr15	75631026	75631325	NM_001321845_intron_1_0_chr15_75631027_f	0	+
chr15	75631445	75631604	NM_001321845_intron_2_0_chr15_75631446_f	0	+
chr15	75631685	75632042	NM_001321845_intron_3_0_chr15_75631686_f	0	+
chr15	75632219	75632305	NM_001321845_intron_4_0_chr15_75632220_f	0	+
chr15	75628515	75630402	NM_001321844_intron_0_0_chr15_75628516_f	0	+
chr15	75630474	75630695	NM_001321844_intron_1_0_chr15_75630475_f	0	+
chr15	75630761	75630986	NM_001321844_intron_2_0_chr15_75630762_f	0	+
chr15	75631026	75631325	NM_001321844_intron_3_0_chr15_75631027_f	0	+
chr15	75631445	75631604	NM_001321844_intron_4_0_chr15_75631446_f	0	+
chr15	75631685	75632042	NM_001321844_intron_5_0_chr15_75631686_f	0	+
chr15	75632219	75632305	NM_001321844_intron_6_0_chr15_75632220_f	0	+
chr15	76352357	76426508	NM_152335_intron_0_0_chr15_76352358_f	0	+
chr15	76426642	76430047	NM_152335_intron_1_0_chr15_76426643_f	0	+
chr15	76430236	76448944	NM_152335_intron_2_0_chr15_76430237_f	0	+
chr15	76449099	76452435	NM_152335_intron_3_0_chr15_76449100_f	0	+
chr15	76452509	76462156	NM_152335_intron_4_0_chr15_76452510_f	0	+
chr15	76462213	76463333	NM_152335_intron_5_0_chr15_76462214_f	0	+
chr15	76463472	76467899	NM_152335_intron_6_0_chr15_76463473_f	0	+
chr15	76468015	76484308	NM_152335_intron_7_0_chr15_76468016_f	0	+
chr15	76484498	76494542	NM_152335_intron_8_0_chr15_76484499_f	0	+
chr15	76494605	76496081	NM_152335_intron_9_0_chr15_76494606_f	0	+
chr15	76136826	76146726	NM_001145335_intron_0_0_chr15_76136827_f	0	+
chr15	76146828	76152218	NM_001145335_intron_1_0_chr15_76146829_f	0	+
chr15	76152323	76161291	NM_001145335_intron_2_0_chr15_76152324_f	0	+
chr15	76161351	76165768	NM_001145335_intron_3_0_chr15_76161352_f	0	+
chr15	76165909	76168527	NM_001145335_intron_4_0_chr15_76165910_f	0	+
chr15	76168612	76170301	NM_001145335_intron_5_0_chr15_76168613_f	0	+
chr15	76170362	76171438	NM_001145335_intron_6_0_chr15_76170363_f	0	+
chr15	76171529	76175706	NM_001145335_intron_7_0_chr15_76171530_f	0	+
chr15	76175765	76182775	NM_001145335_intron_8_0_chr15_76175766_f	0	+
chr15	76182824	76183259	NM_001145335_intron_9_0_chr15_76182825_f	0	+
chr15	76183355	76189335	NM_001145335_intron_10_0_chr15_76183356_f	0	+
chr15	76189402	76191767	NM_001145335_intron_11_0_chr15_76189403_f	0	+
chr15	76235995	76248272	NM_138573_intron_0_0_chr15_76235996_r	0	-
chr15	76248352	76254168	NM_138573_intron_1_0_chr15_76248353_r	0	-
chr15	76254315	76301540	NM_138573_intron_2_0_chr15_76254316_r	0	-
chr15	76301634	76303561	NM_138573_intron_3_0_chr15_76301635_r	0	-
chr15	76303627	76304659	NM_138573_intron_4_0_chr15_76303628_r	0	-
chr15	75761324	75762132	NM_002833_intron_0_0_chr15_75761325_r	0	-
chr15	75762340	75763020	NM_002833_intron_1_0_chr15_75762341_r	0	-
chr15	75763171	75766029	NM_002833_intron_2_0_chr15_75763172_r	0	-
chr15	75766108	75772188	NM_002833_intron_3_0_chr15_75766109_r	0	-
chr15	75772255	75782548	NM_002833_intron_4_0_chr15_75772256_r	0	-
chr15	75782642	75798015	NM_002833_intron_5_0_chr15_75782643_r	0	-
chr15	75798344	75801257	NM_002833_intron_6_0_chr15_75798345_r	0	-
chr15	75801368	75809599	NM_002833_intron_7_0_chr15_75801369_r	0	-
chr15	75809705	75815461	NM_002833_intron_8_0_chr15_75809706_r	0	-
chr15	75815586	75816549	NM_002833_intron_9_0_chr15_75815587_r	0	-
chr15	75816639	75819458	NM_002833_intron_10_0_chr15_75816640_r	0	-
chr15	75819602	75871054	NM_002833_intron_11_0_chr15_75819603_r	0	-
chr15	75628433	75630402	NM_001321846_intron_0_0_chr15_75628434_f	0	+
chr15	75630474	75630986	NM_001321846_intron_1_0_chr15_75630475_f	0	+
chr15	75631026	75631325	NM_001321846_intron_2_0_chr15_75631027_f	0	+
chr15	75631445	75631604	NM_001321846_intron_3_0_chr15_75631446_f	0	+
chr15	75631685	75632305	NM_001321846_intron_4_0_chr15_75631686_f	0	+
chr15	75628433	75630402	NR_104312_intron_0_0_chr15_75628434_f	0	+
chr15	75630474	75630695	NR_104312_intron_1_0_chr15_75630475_f	0	+
chr15	75630761	75630986	NR_104312_intron_2_0_chr15_75630762_f	0	+
chr15	75631026	75631325	NR_104312_intron_3_0_chr15_75631027_f	0	+
chr15	75631445	75631604	NR_104312_intron_4_0_chr15_75631446_f	0	+
chr15	75631685	75632042	NR_104312_intron_5_0_chr15_75631686_f	0	+
chr15	75632219	75632305	NR_104312_intron_6_0_chr15_75632220_f	0	+
chr15	75632561	75633169	NR_104312_intron_7_0_chr15_75632562_f	0	+
chr15	75628433	75630402	NM_001284377_intron_0_0_chr15_75628434_f	0	+
chr15	75630474	75630695	NM_001284377_intron_1_0_chr15_75630475_f	0	+
chr15	75630761	75630986	NM_001284377_intron_2_0_chr15_75630762_f	0	+
chr15	75631026	75631325	NM_001284377_intron_3_0_chr15_75631027_f	0	+
chr15	75631445	75631604	NM_001284377_intron_4_0_chr15_75631446_f	0	+
chr15	75631685	75632305	NM_001284377_intron_5_0_chr15_75631686_f	0	+
chr15	76136187	76146726	NM_173469_intron_0_0_chr15_76136188_f	0	+
chr15	76146828	76152218	NM_173469_intron_1_0_chr15_76146829_f	0	+
chr15	76152323	76161291	NM_173469_intron_2_0_chr15_76152324_f	0	+
chr15	76161351	76165768	NM_173469_intron_3_0_chr15_76161352_f	0	+
chr15	76165909	76168527	NM_173469_intron_4_0_chr15_76165910_f	0	+
chr15	76168612	76170301	NM_173469_intron_5_0_chr15_76168613_f	0	+
chr15	76170362	76171438	NM_173469_intron_6_0_chr15_76170363_f	0	+
chr15	76171529	76175706	NM_173469_intron_7_0_chr15_76171530_f	0	+
chr15	76175765	76182775	NM_173469_intron_8_0_chr15_76175766_f	0	+
chr15	76182824	76183259	NM_173469_intron_9_0_chr15_76182825_f	0	+
chr15	76183355	76189335	NM_173469_intron_10_0_chr15_76183356_f	0	+
chr15	76189402	76191767	NM_173469_intron_11_0_chr15_76189403_f	0	+
chr15	75628433	75630402	NR_104313_intron_0_0_chr15_75628434_f	0	+
chr15	75630474	75630695	NR_104313_intron_1_0_chr15_75630475_f	0	+
chr15	75630761	75630986	NR_104313_intron_2_0_chr15_75630762_f	0	+
chr15	75631026	75631377	NR_104313_intron_3_0_chr15_75631027_f	0	+
chr15	75631445	75631604	NR_104313_intron_4_0_chr15_75631446_f	0	+
chr15	75631685	75632042	NR_104313_intron_5_0_chr15_75631686_f	0	+
chr15	75632219	75632305	NR_104313_intron_6_0_chr15_75632220_f	0	+
chr15	76136187	76146726	NM_001284382_intron_0_0_chr15_76136188_f	0	+
chr15	76146828	76161291	NM_001284382_intron_1_0_chr15_76146829_f	0	+
chr15	76161351	76165768	NM_001284382_intron_2_0_chr15_76161352_f	0	+
chr15	76165909	76168527	NM_001284382_intron_3_0_chr15_76165910_f	0	+
chr15	76168612	76170301	NM_001284382_intron_4_0_chr15_76168613_f	0	+
chr15	76170362	76171438	NM_001284382_intron_5_0_chr15_76170363_f	0	+
chr15	76171529	76175706	NM_001284382_intron_6_0_chr15_76171530_f	0	+
chr15	76175765	76182775	NM_001284382_intron_7_0_chr15_76175766_f	0	+
chr15	76182824	76183259	NM_001284382_intron_8_0_chr15_76182825_f	0	+
chr15	76183355	76189335	NM_001284382_intron_9_0_chr15_76183356_f	0	+
chr15	76189402	76191767	NM_001284382_intron_10_0_chr15_76189403_f	0	+
chr15	75628571	75630695	NM_001284379_intron_0_0_chr15_75628572_f	0	+
chr15	75630761	75630986	NM_001284379_intron_1_0_chr15_75630762_f	0	+
chr15	75631026	75631325	NM_001284379_intron_2_0_chr15_75631027_f	0	+
chr15	75631445	75631604	NM_001284379_intron_3_0_chr15_75631446_f	0	+
chr15	75631685	75632305	NM_001284379_intron_4_0_chr15_75631686_f	0	+
chr15	75628433	75630402	NM_001284378_intron_0_0_chr15_75628434_f	0	+
chr15	75630474	75630695	NM_001284378_intron_1_0_chr15_75630475_f	0	+
chr15	75630761	75630986	NM_001284378_intron_2_0_chr15_75630762_f	0	+
chr15	75631026	75631325	NM_001284378_intron_3_0_chr15_75631027_f	0	+
chr15	75631445	75632305	NM_001284378_intron_4_0_chr15_75631446_f	0	+
chr15	75891022	75893478	NM_001042588_intron_0_0_chr15_75891023_r	0	-
chr15	75893559	75897490	NM_001042588_intron_1_0_chr15_75893560_r	0	-
chr15	75897568	75899556	NM_001042588_intron_2_0_chr15_75897569_r	0	-
chr15	75899654	75901898	NM_001042588_intron_3_0_chr15_75899655_r	0	-
chr15	75901992	75902230	NM_001042588_intron_4_0_chr15_75901993_r	0	-
chr15	75902335	75909748	NM_001042588_intron_5_0_chr15_75902336_r	0	-
chr15	75909893	75913234	NM_001042588_intron_6_0_chr15_75909894_r	0	-
chr15	75913397	75918579	NM_001042588_intron_7_0_chr15_75913398_r	0	-
chr15	75891022	75893478	NM_001042581_intron_0_0_chr15_75891023_r	0	-
chr15	75893559	75897490	NM_001042581_intron_1_0_chr15_75893560_r	0	-
chr15	75897568	75899556	NM_001042581_intron_2_0_chr15_75897569_r	0	-
chr15	75899654	75901898	NM_001042581_intron_3_0_chr15_75899655_r	0	-
chr15	75901992	75902230	NM_001042581_intron_4_0_chr15_75901993_r	0	-
chr15	75902335	75909748	NM_001042581_intron_5_0_chr15_75902336_r	0	-
chr15	75909893	75913234	NM_001042581_intron_6_0_chr15_75909894_r	0	-
chr15	75913397	75918111	NM_001042581_intron_7_0_chr15_75913398_r	0	-
chr15	76022775	76024307	NR_024595_intron_0_0_chr15_76022776_r	0	-
chr15	76024493	76030727	NR_024595_intron_1_0_chr15_76024494_r	0	-
chr15	76030933	76031276	NR_024595_intron_2_0_chr15_76030934_r	0	-
chr15	76031516	76032248	NR_024595_intron_3_0_chr15_76031517_r	0	-
chr15	76641077	76643577	NM_020843_intron_0_0_chr15_76641078_r	0	-
chr15	76643629	76646289	NM_020843_intron_1_0_chr15_76643630_r	0	-
chr15	76646481	76668502	NM_020843_intron_2_0_chr15_76646482_r	0	-
chr15	76668652	76673718	NM_020843_intron_3_0_chr15_76668653_r	0	-
chr15	76673956	76696864	NM_020843_intron_4_0_chr15_76673957_r	0	-
chr15	76697020	76726418	NM_020843_intron_5_0_chr15_76697021_r	0	-
chr15	76726651	76763552	NM_020843_intron_6_0_chr15_76726652_r	0	-
chr15	76763676	76797199	NM_020843_intron_7_0_chr15_76763677_r	0	-
chr15	76797315	76866498	NM_020843_intron_8_0_chr15_76797316_r	0	-
chr15	76866625	76914104	NM_020843_intron_9_0_chr15_76866626_r	0	-
chr15	76914170	76957993	NM_020843_intron_10_0_chr15_76914171_r	0	-
chr15	76958130	76994098	NM_020843_intron_11_0_chr15_76958131_r	0	-
chr15	76994206	76995190	NM_020843_intron_12_0_chr15_76994207_r	0	-
chr15	76995343	76998243	NM_020843_intron_13_0_chr15_76995344_r	0	-
chr15	76998325	77020935	NM_020843_intron_14_0_chr15_76998326_r	0	-
chr15	77021078	77025569	NM_020843_intron_15_0_chr15_77021079_r	0	-
chr15	77025725	77046148	NM_020843_intron_16_0_chr15_77025726_r	0	-
chr15	77046289	77057301	NM_020843_intron_17_0_chr15_77046290_r	0	-
chr15	77057413	77057677	NM_020843_intron_18_0_chr15_77057414_r	0	-
chr15	77057795	77057903	NM_020843_intron_19_0_chr15_77057796_r	0	-
chr15	77057979	77059258	NM_020843_intron_20_0_chr15_77057980_r	0	-
chr15	77059429	77064082	NM_020843_intron_21_0_chr15_77059430_r	0	-
chr15	77064295	77067195	NM_020843_intron_22_0_chr15_77064296_r	0	-
chr15	77067458	77087620	NM_020843_intron_23_0_chr15_77067459_r	0	-
chr15	77087781	77092588	NM_020843_intron_24_0_chr15_77087782_r	0	-
chr15	77092705	77096873	NM_020843_intron_25_0_chr15_77092706_r	0	-
chr15	77096974	77134074	NM_020843_intron_26_0_chr15_77096975_r	0	-
chr15	77134272	77150149	NM_020843_intron_27_0_chr15_77134273_r	0	-
chr15	77150220	77154756	NM_020843_intron_28_0_chr15_77150221_r	0	-
chr15	77154874	77176152	NM_020843_intron_29_0_chr15_77154875_r	0	-
chr15	77176217	77197639	NM_020843_intron_30_0_chr15_77176218_r	0	-
chr15	76641077	76643577	NR_148227_intron_0_0_chr15_76641078_r	0	-
chr15	76643629	76646289	NR_148227_intron_1_0_chr15_76643630_r	0	-
chr15	76646481	76668502	NR_148227_intron_2_0_chr15_76646482_r	0	-
chr15	76668652	76673718	NR_148227_intron_3_0_chr15_76668653_r	0	-
chr15	76673956	76696864	NR_148227_intron_4_0_chr15_76673957_r	0	-
chr15	76697020	76726418	NR_148227_intron_5_0_chr15_76697021_r	0	-
chr15	76726651	76727355	NR_148227_intron_6_0_chr15_76726652_r	0	-
chr15	76727405	76763552	NR_148227_intron_7_0_chr15_76727406_r	0	-
chr15	76763676	76797199	NR_148227_intron_8_0_chr15_76763677_r	0	-
chr15	76797315	76866498	NR_148227_intron_9_0_chr15_76797316_r	0	-
chr15	76866625	76914104	NR_148227_intron_10_0_chr15_76866626_r	0	-
chr15	76914170	76957993	NR_148227_intron_11_0_chr15_76914171_r	0	-
chr15	76958130	76994098	NR_148227_intron_12_0_chr15_76958131_r	0	-
chr15	76994206	76995190	NR_148227_intron_13_0_chr15_76994207_r	0	-
chr15	76995343	76998243	NR_148227_intron_14_0_chr15_76995344_r	0	-
chr15	76998325	77020935	NR_148227_intron_15_0_chr15_76998326_r	0	-
chr15	77021078	77025569	NR_148227_intron_16_0_chr15_77021079_r	0	-
chr15	77025725	77046148	NR_148227_intron_17_0_chr15_77025726_r	0	-
chr15	77046289	77057301	NR_148227_intron_18_0_chr15_77046290_r	0	-
chr15	77057413	77057677	NR_148227_intron_19_0_chr15_77057414_r	0	-
chr15	77057795	77057903	NR_148227_intron_20_0_chr15_77057796_r	0	-
chr15	77057979	77059258	NR_148227_intron_21_0_chr15_77057980_r	0	-
chr15	77059429	77064064	NR_148227_intron_22_0_chr15_77059430_r	0	-
chr15	77064295	77067195	NR_148227_intron_23_0_chr15_77064296_r	0	-
chr15	77067458	77087581	NR_148227_intron_24_0_chr15_77067459_r	0	-
chr15	77087781	77092588	NR_148227_intron_25_0_chr15_77087782_r	0	-
chr15	77092705	77096873	NR_148227_intron_26_0_chr15_77092706_r	0	-
chr15	77096974	77134074	NR_148227_intron_27_0_chr15_77096975_r	0	-
chr15	77134272	77150149	NR_148227_intron_28_0_chr15_77134273_r	0	-
chr15	77150220	77154756	NR_148227_intron_29_0_chr15_77150221_r	0	-
chr15	77154874	77176152	NR_148227_intron_30_0_chr15_77154875_r	0	-
chr15	77176217	77197639	NR_148227_intron_31_0_chr15_77176218_r	0	-
chr15	76641077	76643577	NM_001353010_intron_0_0_chr15_76641078_r	0	-
chr15	76643629	76646289	NM_001353010_intron_1_0_chr15_76643630_r	0	-
chr15	76646481	76668502	NM_001353010_intron_2_0_chr15_76646482_r	0	-
chr15	76668652	76673718	NM_001353010_intron_3_0_chr15_76668653_r	0	-
chr15	76673956	76696864	NM_001353010_intron_4_0_chr15_76673957_r	0	-
chr15	76697020	76726418	NM_001353010_intron_5_0_chr15_76697021_r	0	-
chr15	76726651	76763552	NM_001353010_intron_6_0_chr15_76726652_r	0	-
chr15	76763676	76797199	NM_001353010_intron_7_0_chr15_76763677_r	0	-
chr15	76797315	76866498	NM_001353010_intron_8_0_chr15_76797316_r	0	-
chr15	76866625	76914104	NM_001353010_intron_9_0_chr15_76866626_r	0	-
chr15	76914170	76957993	NM_001353010_intron_10_0_chr15_76914171_r	0	-
chr15	76958130	76994098	NM_001353010_intron_11_0_chr15_76958131_r	0	-
chr15	76994206	76995190	NM_001353010_intron_12_0_chr15_76994207_r	0	-
chr15	76995343	76998243	NM_001353010_intron_13_0_chr15_76995344_r	0	-
chr15	76998325	77020935	NM_001353010_intron_14_0_chr15_76998326_r	0	-
chr15	77021078	77025569	NM_001353010_intron_15_0_chr15_77021079_r	0	-
chr15	77025725	77046148	NM_001353010_intron_16_0_chr15_77025726_r	0	-
chr15	77046289	77057301	NM_001353010_intron_17_0_chr15_77046290_r	0	-
chr15	77057413	77057677	NM_001353010_intron_18_0_chr15_77057414_r	0	-
chr15	77057795	77057903	NM_001353010_intron_19_0_chr15_77057796_r	0	-
chr15	77057979	77059258	NM_001353010_intron_20_0_chr15_77057980_r	0	-
chr15	77059429	77064082	NM_001353010_intron_21_0_chr15_77059430_r	0	-
chr15	77064295	77067195	NM_001353010_intron_22_0_chr15_77064296_r	0	-
chr15	77067458	77087620	NM_001353010_intron_23_0_chr15_77067459_r	0	-
chr15	77087781	77092588	NM_001353010_intron_24_0_chr15_77087782_r	0	-
chr15	77092705	77096873	NM_001353010_intron_25_0_chr15_77092706_r	0	-
chr15	77096974	77134074	NM_001353010_intron_26_0_chr15_77096975_r	0	-
chr15	77134272	77143508	NM_001353010_intron_27_0_chr15_77134273_r	0	-
chr15	77143563	77150149	NM_001353010_intron_28_0_chr15_77143564_r	0	-
chr15	77150220	77154756	NM_001353010_intron_29_0_chr15_77150221_r	0	-
chr15	77154874	77176152	NM_001353010_intron_30_0_chr15_77154875_r	0	-
chr15	77176217	77197533	NM_001353010_intron_31_0_chr15_77176218_r	0	-
chr15	76641077	76643577	NM_001145923_intron_0_0_chr15_76641078_r	0	-
chr15	76643629	76646289	NM_001145923_intron_1_0_chr15_76643630_r	0	-
chr15	76646481	76668502	NM_001145923_intron_2_0_chr15_76646482_r	0	-
chr15	76668652	76673718	NM_001145923_intron_3_0_chr15_76668653_r	0	-
chr15	76673956	76696864	NM_001145923_intron_4_0_chr15_76673957_r	0	-
chr15	76697020	76726418	NM_001145923_intron_5_0_chr15_76697021_r	0	-
chr15	76726651	76763552	NM_001145923_intron_6_0_chr15_76726652_r	0	-
chr15	76763676	76797199	NM_001145923_intron_7_0_chr15_76763677_r	0	-
chr15	76797315	76866498	NM_001145923_intron_8_0_chr15_76797316_r	0	-
chr15	76866625	76914104	NM_001145923_intron_9_0_chr15_76866626_r	0	-
chr15	76914170	76957993	NM_001145923_intron_10_0_chr15_76914171_r	0	-
chr15	76958130	76994098	NM_001145923_intron_11_0_chr15_76958131_r	0	-
chr15	76994206	76995190	NM_001145923_intron_12_0_chr15_76994207_r	0	-
chr15	76995343	76998243	NM_001145923_intron_13_0_chr15_76995344_r	0	-
chr15	76998325	77020935	NM_001145923_intron_14_0_chr15_76998326_r	0	-
chr15	77021078	77025569	NM_001145923_intron_15_0_chr15_77021079_r	0	-
chr15	77025725	77046148	NM_001145923_intron_16_0_chr15_77025726_r	0	-
chr15	77046289	77057301	NM_001145923_intron_17_0_chr15_77046290_r	0	-
chr15	77057413	77057677	NM_001145923_intron_18_0_chr15_77057414_r	0	-
chr15	77057795	77057903	NM_001145923_intron_19_0_chr15_77057796_r	0	-
chr15	77057979	77059258	NM_001145923_intron_20_0_chr15_77057980_r	0	-
chr15	77059429	77064082	NM_001145923_intron_21_0_chr15_77059430_r	0	-
chr15	77064295	77067195	NM_001145923_intron_22_0_chr15_77064296_r	0	-
chr15	77067458	77085573	NM_001145923_intron_23_0_chr15_77067459_r	0	-
chr15	77085732	77087620	NM_001145923_intron_24_0_chr15_77085733_r	0	-
chr15	77087781	77092588	NM_001145923_intron_25_0_chr15_77087782_r	0	-
chr15	77092705	77096873	NM_001145923_intron_26_0_chr15_77092706_r	0	-
chr15	77096974	77134074	NM_001145923_intron_27_0_chr15_77096975_r	0	-
chr15	77134272	77148150	NM_001145923_intron_28_0_chr15_77134273_r	0	-
chr15	77148217	77150149	NM_001145923_intron_29_0_chr15_77148218_r	0	-
chr15	77150220	77154185	NM_001145923_intron_30_0_chr15_77150221_r	0	-
chr15	76641077	76643577	NM_001353009_intron_0_0_chr15_76641078_r	0	-
chr15	76643629	76646289	NM_001353009_intron_1_0_chr15_76643630_r	0	-
chr15	76646481	76668502	NM_001353009_intron_2_0_chr15_76646482_r	0	-
chr15	76668652	76673718	NM_001353009_intron_3_0_chr15_76668653_r	0	-
chr15	76673956	76696864	NM_001353009_intron_4_0_chr15_76673957_r	0	-
chr15	76697020	76726418	NM_001353009_intron_5_0_chr15_76697021_r	0	-
chr15	76726651	76763552	NM_001353009_intron_6_0_chr15_76726652_r	0	-
chr15	76763676	76797199	NM_001353009_intron_7_0_chr15_76763677_r	0	-
chr15	76797315	76866498	NM_001353009_intron_8_0_chr15_76797316_r	0	-
chr15	76866625	76914104	NM_001353009_intron_9_0_chr15_76866626_r	0	-
chr15	76914170	76957993	NM_001353009_intron_10_0_chr15_76914171_r	0	-
chr15	76958130	76994098	NM_001353009_intron_11_0_chr15_76958131_r	0	-
chr15	76994206	76995190	NM_001353009_intron_12_0_chr15_76994207_r	0	-
chr15	76995343	76998243	NM_001353009_intron_13_0_chr15_76995344_r	0	-
chr15	76998325	77020935	NM_001353009_intron_14_0_chr15_76998326_r	0	-
chr15	77021078	77025569	NM_001353009_intron_15_0_chr15_77021079_r	0	-
chr15	77025725	77046148	NM_001353009_intron_16_0_chr15_77025726_r	0	-
chr15	77046289	77057301	NM_001353009_intron_17_0_chr15_77046290_r	0	-
chr15	77057413	77057677	NM_001353009_intron_18_0_chr15_77057414_r	0	-
chr15	77057795	77057903	NM_001353009_intron_19_0_chr15_77057796_r	0	-
chr15	77057979	77059258	NM_001353009_intron_20_0_chr15_77057980_r	0	-
chr15	77059429	77064064	NM_001353009_intron_21_0_chr15_77059430_r	0	-
chr15	77064295	77067195	NM_001353009_intron_22_0_chr15_77064296_r	0	-
chr15	77067458	77087620	NM_001353009_intron_23_0_chr15_77067459_r	0	-
chr15	77087781	77092588	NM_001353009_intron_24_0_chr15_77087782_r	0	-
chr15	77092705	77096873	NM_001353009_intron_25_0_chr15_77092706_r	0	-
chr15	77096974	77134074	NM_001353009_intron_26_0_chr15_77096975_r	0	-
chr15	77134272	77150149	NM_001353009_intron_27_0_chr15_77134273_r	0	-
chr15	77150220	77154756	NM_001353009_intron_28_0_chr15_77150221_r	0	-
chr15	77154874	77176152	NM_001353009_intron_29_0_chr15_77154875_r	0	-
chr15	77176217	77196954	NM_001353009_intron_30_0_chr15_77176218_r	0	-
chr15	77197132	77197639	NM_001353009_intron_31_0_chr15_77197133_r	0	-
chr15	76641077	76643577	NM_001353012_intron_0_0_chr15_76641078_r	0	-
chr15	76643629	76646289	NM_001353012_intron_1_0_chr15_76643630_r	0	-
chr15	76646481	76668502	NM_001353012_intron_2_0_chr15_76646482_r	0	-
chr15	76668652	76673718	NM_001353012_intron_3_0_chr15_76668653_r	0	-
chr15	76673956	76696864	NM_001353012_intron_4_0_chr15_76673957_r	0	-
chr15	76697020	76726418	NM_001353012_intron_5_0_chr15_76697021_r	0	-
chr15	76726651	76763552	NM_001353012_intron_6_0_chr15_76726652_r	0	-
chr15	76763676	76797199	NM_001353012_intron_7_0_chr15_76763677_r	0	-
chr15	76797315	76866498	NM_001353012_intron_8_0_chr15_76797316_r	0	-
chr15	76866625	76914104	NM_001353012_intron_9_0_chr15_76866626_r	0	-
chr15	76914170	76957993	NM_001353012_intron_10_0_chr15_76914171_r	0	-
chr15	76958130	76994098	NM_001353012_intron_11_0_chr15_76958131_r	0	-
chr15	76994206	76995190	NM_001353012_intron_12_0_chr15_76994207_r	0	-
chr15	76995343	76998243	NM_001353012_intron_13_0_chr15_76995344_r	0	-
chr15	76998325	77020935	NM_001353012_intron_14_0_chr15_76998326_r	0	-
chr15	77021078	77025569	NM_001353012_intron_15_0_chr15_77021079_r	0	-
chr15	77025725	77046148	NM_001353012_intron_16_0_chr15_77025726_r	0	-
chr15	77046289	77057301	NM_001353012_intron_17_0_chr15_77046290_r	0	-
chr15	77057413	77057677	NM_001353012_intron_18_0_chr15_77057414_r	0	-
chr15	77057795	77057903	NM_001353012_intron_19_0_chr15_77057796_r	0	-
chr15	77057979	77059258	NM_001353012_intron_20_0_chr15_77057980_r	0	-
chr15	77059429	77064082	NM_001353012_intron_21_0_chr15_77059430_r	0	-
chr15	77064295	77067195	NM_001353012_intron_22_0_chr15_77064296_r	0	-
chr15	77067458	77087620	NM_001353012_intron_23_0_chr15_77067459_r	0	-
chr15	77087781	77092588	NM_001353012_intron_24_0_chr15_77087782_r	0	-
chr15	77092705	77096873	NM_001353012_intron_25_0_chr15_77092706_r	0	-
chr15	77096974	77134074	NM_001353012_intron_26_0_chr15_77096975_r	0	-
chr15	77134272	77150149	NM_001353012_intron_27_0_chr15_77134273_r	0	-
chr15	77150220	77154756	NM_001353012_intron_28_0_chr15_77150221_r	0	-
chr15	77154874	77164809	NM_001353012_intron_29_0_chr15_77154875_r	0	-
chr15	77164897	77176152	NM_001353012_intron_30_0_chr15_77164898_r	0	-
chr15	77176217	77197639	NM_001353012_intron_31_0_chr15_77176218_r	0	-
chr15	76641077	76643577	NM_001353011_intron_0_0_chr15_76641078_r	0	-
chr15	76643629	76646289	NM_001353011_intron_1_0_chr15_76643630_r	0	-
chr15	76646481	76668502	NM_001353011_intron_2_0_chr15_76646482_r	0	-
chr15	76668652	76673718	NM_001353011_intron_3_0_chr15_76668653_r	0	-
chr15	76673956	76696864	NM_001353011_intron_4_0_chr15_76673957_r	0	-
chr15	76697020	76726418	NM_001353011_intron_5_0_chr15_76697021_r	0	-
chr15	76726651	76763552	NM_001353011_intron_6_0_chr15_76726652_r	0	-
chr15	76763676	76797199	NM_001353011_intron_7_0_chr15_76763677_r	0	-
chr15	76797315	76866498	NM_001353011_intron_8_0_chr15_76797316_r	0	-
chr15	76866625	76914104	NM_001353011_intron_9_0_chr15_76866626_r	0	-
chr15	76914170	76957993	NM_001353011_intron_10_0_chr15_76914171_r	0	-
chr15	76958130	76994098	NM_001353011_intron_11_0_chr15_76958131_r	0	-
chr15	76994206	76995190	NM_001353011_intron_12_0_chr15_76994207_r	0	-
chr15	76995343	76998243	NM_001353011_intron_13_0_chr15_76995344_r	0	-
chr15	76998325	77020935	NM_001353011_intron_14_0_chr15_76998326_r	0	-
chr15	77021078	77025569	NM_001353011_intron_15_0_chr15_77021079_r	0	-
chr15	77025725	77046148	NM_001353011_intron_16_0_chr15_77025726_r	0	-
chr15	77046289	77057301	NM_001353011_intron_17_0_chr15_77046290_r	0	-
chr15	77057413	77057677	NM_001353011_intron_18_0_chr15_77057414_r	0	-
chr15	77057795	77057903	NM_001353011_intron_19_0_chr15_77057796_r	0	-
chr15	77057979	77059258	NM_001353011_intron_20_0_chr15_77057980_r	0	-
chr15	77059429	77064064	NM_001353011_intron_21_0_chr15_77059430_r	0	-
chr15	77064295	77067195	NM_001353011_intron_22_0_chr15_77064296_r	0	-
chr15	77067458	77087620	NM_001353011_intron_23_0_chr15_77067459_r	0	-
chr15	77087781	77092588	NM_001353011_intron_24_0_chr15_77087782_r	0	-
chr15	77092705	77096873	NM_001353011_intron_25_0_chr15_77092706_r	0	-
chr15	77096974	77134074	NM_001353011_intron_26_0_chr15_77096975_r	0	-
chr15	77134272	77143075	NM_001353011_intron_27_0_chr15_77134273_r	0	-
chr15	77143193	77150149	NM_001353011_intron_28_0_chr15_77143194_r	0	-
chr15	77150220	77154756	NM_001353011_intron_29_0_chr15_77150221_r	0	-
chr15	77154874	77176152	NM_001353011_intron_30_0_chr15_77154875_r	0	-
chr15	77176217	77197639	NM_001353011_intron_31_0_chr15_77176218_r	0	-
chr15	77713346	77750745	NM_001304505_intron_0_0_chr15_77713347_f	0	+
chr15	77750838	77756581	NM_001304505_intron_1_0_chr15_77750839_f	0	+
chr15	77756729	77759524	NM_001304505_intron_2_0_chr15_77756730_f	0	+
chr15	77759649	77763251	NM_001304505_intron_3_0_chr15_77759650_f	0	+
chr15	77763384	77764124	NM_001304505_intron_4_0_chr15_77763385_f	0	+
chr15	77764156	77769896	NM_001304505_intron_5_0_chr15_77764157_f	0	+
chr15	77769972	77770636	NM_001304505_intron_6_0_chr15_77769973_f	0	+
chr15	77770852	77771520	NM_001304505_intron_7_0_chr15_77770853_f	0	+
chr15	77771663	77775311	NM_001304505_intron_8_0_chr15_77771664_f	0	+
chr15	77713346	77750745	NM_001304504_intron_0_0_chr15_77713347_f	0	+
chr15	77750838	77756581	NM_001304504_intron_1_0_chr15_77750839_f	0	+
chr15	77756729	77759436	NM_001304504_intron_2_0_chr15_77756730_f	0	+
chr15	77759649	77763251	NM_001304504_intron_3_0_chr15_77759650_f	0	+
chr15	77763384	77764124	NM_001304504_intron_4_0_chr15_77763385_f	0	+
chr15	77764156	77769896	NM_001304504_intron_5_0_chr15_77764157_f	0	+
chr15	77769972	77770636	NM_001304504_intron_6_0_chr15_77769973_f	0	+
chr15	77770852	77771520	NM_001304504_intron_7_0_chr15_77770853_f	0	+
chr15	77771663	77775311	NM_001304504_intron_8_0_chr15_77771664_f	0	+
chr15	78463871	78465934	NM_015162_intron_0_0_chr15_78463872_r	0	-
chr15	78466181	78466726	NM_015162_intron_1_0_chr15_78466182_r	0	-
chr15	78466866	78470955	NM_015162_intron_2_0_chr15_78466867_r	0	-
chr15	78471173	78471891	NM_015162_intron_3_0_chr15_78471174_r	0	-
chr15	78472122	78473096	NM_015162_intron_4_0_chr15_78472123_r	0	-
chr15	78473278	78474310	NM_015162_intron_5_0_chr15_78473279_r	0	-
chr15	78474487	78474807	NM_015162_intron_6_0_chr15_78474488_r	0	-
chr15	78474957	78475046	NM_015162_intron_7_0_chr15_78474958_r	0	-
chr15	78475127	78485847	NM_015162_intron_8_0_chr15_78475128_r	0	-
chr15	78485968	78486273	NM_015162_intron_9_0_chr15_78485969_r	0	-
chr15	78486362	78486847	NM_015162_intron_10_0_chr15_78486363_r	0	-
chr15	78487068	78500343	NM_015162_intron_11_0_chr15_78487069_r	0	-
chr15	78500444	78526712	NM_015162_intron_12_0_chr15_78500445_r	0	-
chr15	77713346	77740060	NM_018200_intron_0_0_chr15_77713347_f	0	+
chr15	77740153	77750745	NM_018200_intron_1_0_chr15_77740154_f	0	+
chr15	77750838	77756581	NM_018200_intron_2_0_chr15_77750839_f	0	+
chr15	77756729	77759436	NM_018200_intron_3_0_chr15_77756730_f	0	+
chr15	77759649	77763251	NM_018200_intron_4_0_chr15_77759650_f	0	+
chr15	77763384	77764124	NM_018200_intron_5_0_chr15_77763385_f	0	+
chr15	77764156	77769896	NM_018200_intron_6_0_chr15_77764157_f	0	+
chr15	77769972	77770636	NM_018200_intron_7_0_chr15_77769973_f	0	+
chr15	77770852	77771520	NM_018200_intron_8_0_chr15_77770853_f	0	+
chr15	77771663	77775311	NM_018200_intron_9_0_chr15_77771664_f	0	+
chr15	78463871	78465934	NM_001199377_intron_0_0_chr15_78463872_r	0	-
chr15	78466181	78466726	NM_001199377_intron_1_0_chr15_78466182_r	0	-
chr15	78466866	78470955	NM_001199377_intron_2_0_chr15_78466867_r	0	-
chr15	78471173	78471891	NM_001199377_intron_3_0_chr15_78471174_r	0	-
chr15	78472122	78473096	NM_001199377_intron_4_0_chr15_78472123_r	0	-
chr15	78473278	78474310	NM_001199377_intron_5_0_chr15_78473279_r	0	-
chr15	78474487	78474807	NM_001199377_intron_6_0_chr15_78474488_r	0	-
chr15	78474957	78475046	NM_001199377_intron_7_0_chr15_78474958_r	0	-
chr15	78475127	78485847	NM_001199377_intron_8_0_chr15_78475128_r	0	-
chr15	78485968	78486273	NM_001199377_intron_9_0_chr15_78485969_r	0	-
chr15	78486350	78486847	NM_001199377_intron_10_0_chr15_78486351_r	0	-
chr15	78487068	78500343	NM_001199377_intron_11_0_chr15_78487069_r	0	-
chr15	78500444	78526712	NM_001199377_intron_12_0_chr15_78500445_r	0	-
chr15	77908242	77983061	NM_001301195_intron_0_0_chr15_77908243_r	0	-
chr15	77983243	78027333	NM_001301195_intron_1_0_chr15_77983244_r	0	-
chr15	78027395	78079210	NM_001301195_intron_2_0_chr15_78027396_r	0	-
chr15	77908242	77969430	NM_001301194_intron_0_0_chr15_77908243_r	0	-
chr15	77969516	78088280	NM_001301194_intron_1_0_chr15_77969517_r	0	-
chr15	78088395	78111612	NM_001301194_intron_2_0_chr15_78088396_r	0	-
chr15	77908242	77969430	NM_001301192_intron_0_0_chr15_77908243_r	0	-
chr15	77969516	77983061	NM_001301192_intron_1_0_chr15_77969517_r	0	-
chr15	77983243	78088280	NM_001301192_intron_2_0_chr15_77983244_r	0	-
chr15	78088395	78111612	NM_001301192_intron_3_0_chr15_78088396_r	0	-
chr15	77908242	77969430	NM_001301198_intron_0_0_chr15_77908243_r	0	-
chr15	77969516	77999735	NM_001301198_intron_1_0_chr15_77969517_r	0	-
chr15	77908242	77969430	NM_001301197_intron_0_0_chr15_77908243_r	0	-
chr15	77969516	77983061	NM_001301197_intron_1_0_chr15_77969517_r	0	-
chr15	77983243	78012958	NM_001301197_intron_2_0_chr15_77983244_r	0	-
chr15	77908242	77969430	NM_001301200_intron_0_0_chr15_77908243_r	0	-
chr15	77969516	77983061	NM_001301200_intron_1_0_chr15_77969517_r	0	-
chr15	77983243	77988312	NM_001301200_intron_2_0_chr15_77983244_r	0	-
chr15	77908242	77969430	NM_001301199_intron_0_0_chr15_77908243_r	0	-
chr15	77969516	77983061	NM_001301199_intron_1_0_chr15_77969517_r	0	-
chr15	77983243	77988732	NM_001301199_intron_2_0_chr15_77983244_r	0	-
chr15	77908242	77969430	NM_001301191_intron_0_0_chr15_77908243_r	0	-
chr15	77969516	77983061	NM_001301191_intron_1_0_chr15_77969517_r	0	-
chr15	77983243	78027333	NM_001301191_intron_2_0_chr15_77983244_r	0	-
chr15	78027395	78088280	NM_001301191_intron_3_0_chr15_78027396_r	0	-
chr15	78088395	78111612	NM_001301191_intron_4_0_chr15_78088396_r	0	-
chr15	77908242	77969430	NM_001301189_intron_0_0_chr15_77908243_r	0	-
chr15	77969516	77983061	NM_001301189_intron_1_0_chr15_77969517_r	0	-
chr15	77983243	78027333	NM_001301189_intron_2_0_chr15_77983244_r	0	-
chr15	78027395	78088280	NM_001301189_intron_3_0_chr15_78027396_r	0	-
chr15	78088395	78112375	NM_001301189_intron_4_0_chr15_78088396_r	0	-
chr15	77908242	77969430	NM_001301187_intron_0_0_chr15_77908243_r	0	-
chr15	77969516	77983061	NM_001301187_intron_1_0_chr15_77969517_r	0	-
chr15	77983243	78027333	NM_001301187_intron_2_0_chr15_77983244_r	0	-
chr15	78027395	78088280	NM_001301187_intron_3_0_chr15_78027396_r	0	-
chr15	78088395	78112599	NM_001301187_intron_4_0_chr15_78088396_r	0	-
chr15	77908242	77969430	NM_001301186_intron_0_0_chr15_77908243_r	0	-
chr15	77969516	77983061	NM_001301186_intron_1_0_chr15_77969517_r	0	-
chr15	77983243	78027333	NM_001301186_intron_2_0_chr15_77983244_r	0	-
chr15	78027395	78088280	NM_001301186_intron_3_0_chr15_78027396_r	0	-
chr15	78088395	78113184	NM_001301186_intron_4_0_chr15_78088396_r	0	-
chr15	78730698	78732136	NM_004136_intron_0_0_chr15_78730699_f	0	+
chr15	78732223	78755263	NM_004136_intron_1_0_chr15_78732224_f	0	+
chr15	78755429	78757592	NM_004136_intron_2_0_chr15_78755430_f	0	+
chr15	78757730	78758612	NM_004136_intron_3_0_chr15_78757731_f	0	+
chr15	78758831	78762873	NM_004136_intron_4_0_chr15_78758832_f	0	+
chr15	78762943	78764082	NM_004136_intron_5_0_chr15_78762944_f	0	+
chr15	78764266	78765583	NM_004136_intron_6_0_chr15_78764267_f	0	+
chr15	78765723	78768529	NM_004136_intron_7_0_chr15_78765724_f	0	+
chr15	78768701	78770638	NM_004136_intron_8_0_chr15_78768702_f	0	+
chr15	78770739	78775659	NM_004136_intron_9_0_chr15_78770740_f	0	+
chr15	78775776	78777102	NM_004136_intron_10_0_chr15_78775777_f	0	+
chr15	78777262	78778046	NM_004136_intron_11_0_chr15_78777263_f	0	+
chr15	78778182	78780074	NM_004136_intron_12_0_chr15_78778183_f	0	+
chr15	78780159	78780521	NM_004136_intron_13_0_chr15_78780160_f	0	+
chr15	78780678	78780988	NM_004136_intron_14_0_chr15_78780679_f	0	+
chr15	78781113	78782763	NM_004136_intron_15_0_chr15_78781114_f	0	+
chr15	78782868	78782960	NM_004136_intron_16_0_chr15_78782869_f	0	+
chr15	78783103	78786250	NM_004136_intron_17_0_chr15_78783104_f	0	+
chr15	78786398	78786483	NM_004136_intron_18_0_chr15_78786399_f	0	+
chr15	78786606	78789467	NM_004136_intron_19_0_chr15_78786607_f	0	+
chr15	78789653	78790374	NM_004136_intron_20_0_chr15_78789654_f	0	+
chr15	79254578	79264207	NM_001145648_intron_0_0_chr15_79254579_r	0	-
chr15	79264276	79265644	NM_001145648_intron_1_0_chr15_79264277_r	0	-
chr15	79265762	79272961	NM_001145648_intron_2_0_chr15_79265763_r	0	-
chr15	79273041	79277348	NM_001145648_intron_3_0_chr15_79273042_r	0	-
chr15	79277546	79282530	NM_001145648_intron_4_0_chr15_79277547_r	0	-
chr15	79282615	79284032	NM_001145648_intron_5_0_chr15_79282616_r	0	-
chr15	79284136	79288081	NM_001145648_intron_6_0_chr15_79284137_r	0	-
chr15	79288142	79290437	NM_001145648_intron_7_0_chr15_79288143_r	0	-
chr15	79290550	79291060	NM_001145648_intron_8_0_chr15_79290551_r	0	-
chr15	79291167	79292084	NM_001145648_intron_9_0_chr15_79291168_r	0	-
chr15	79292255	79294003	NM_001145648_intron_10_0_chr15_79292256_r	0	-
chr15	79294129	79296143	NM_001145648_intron_11_0_chr15_79294130_r	0	-
chr15	79296517	79298527	NM_001145648_intron_12_0_chr15_79296518_r	0	-
chr15	79298776	79307668	NM_001145648_intron_13_0_chr15_79298777_r	0	-
chr15	79307751	79310111	NM_001145648_intron_14_0_chr15_79307752_r	0	-
chr15	79310248	79312382	NM_001145648_intron_15_0_chr15_79310249_r	0	-
chr15	79312446	79317655	NM_001145648_intron_16_0_chr15_79312447_r	0	-
chr15	79317816	79320082	NM_001145648_intron_17_0_chr15_79317817_r	0	-
chr15	79320201	79323741	NM_001145648_intron_18_0_chr15_79320202_r	0	-
chr15	79323851	79324464	NM_001145648_intron_19_0_chr15_79323852_r	0	-
chr15	79324658	79327472	NM_001145648_intron_20_0_chr15_79324659_r	0	-
chr15	79327552	79339087	NM_001145648_intron_21_0_chr15_79327553_r	0	-
chr15	79339341	79341837	NM_001145648_intron_22_0_chr15_79339342_r	0	-
chr15	79341930	79350675	NM_001145648_intron_23_0_chr15_79341931_r	0	-
chr15	79350823	79356761	NM_001145648_intron_24_0_chr15_79350824_r	0	-
chr15	79356868	79382564	NM_001145648_intron_25_0_chr15_79356869_r	0	-
chr15	79165399	79170554	NM_006791_intron_0_0_chr15_79165400_f	0	+
chr15	79170601	79172853	NM_006791_intron_1_0_chr15_79170602_f	0	+
chr15	79172921	79178482	NM_006791_intron_2_0_chr15_79172922_f	0	+
chr15	79178569	79179610	NM_006791_intron_3_0_chr15_79178570_f	0	+
chr15	79179691	79183330	NM_006791_intron_4_0_chr15_79179692_f	0	+
chr15	79183356	79183825	NM_006791_intron_5_0_chr15_79183357_f	0	+
chr15	79183914	79184553	NM_006791_intron_6_0_chr15_79183915_f	0	+
chr15	79184655	79185880	NM_006791_intron_7_0_chr15_79184656_f	0	+
chr15	79185969	79186399	NM_006791_intron_8_0_chr15_79185970_f	0	+
chr15	79186572	79187161	NM_006791_intron_9_0_chr15_79186573_f	0	+
chr15	79187246	79189324	NM_006791_intron_10_0_chr15_79187247_f	0	+
chr15	79484444	79575990	NR_038997_intron_0_0_chr15_79484445_r	0	-
chr15	78730063	78732136	NM_001354994_intron_0_0_chr15_78730064_f	0	+
chr15	78732223	78755263	NM_001354994_intron_1_0_chr15_78732224_f	0	+
chr15	78755429	78757592	NM_001354994_intron_2_0_chr15_78755430_f	0	+
chr15	78757730	78758612	NM_001354994_intron_3_0_chr15_78757731_f	0	+
chr15	78758831	78762873	NM_001354994_intron_4_0_chr15_78758832_f	0	+
chr15	78762943	78764082	NM_001354994_intron_5_0_chr15_78762944_f	0	+
chr15	78764266	78765583	NM_001354994_intron_6_0_chr15_78764267_f	0	+
chr15	78765723	78768529	NM_001354994_intron_7_0_chr15_78765724_f	0	+
chr15	78768701	78770638	NM_001354994_intron_8_0_chr15_78768702_f	0	+
chr15	78770739	78775659	NM_001354994_intron_9_0_chr15_78770740_f	0	+
chr15	78775776	78777102	NM_001354994_intron_10_0_chr15_78775777_f	0	+
chr15	78777262	78778046	NM_001354994_intron_11_0_chr15_78777263_f	0	+
chr15	78778182	78780074	NM_001354994_intron_12_0_chr15_78778183_f	0	+
chr15	78780159	78780521	NM_001354994_intron_13_0_chr15_78780160_f	0	+
chr15	78780678	78780988	NM_001354994_intron_14_0_chr15_78780679_f	0	+
chr15	78781113	78782763	NM_001354994_intron_15_0_chr15_78781114_f	0	+
chr15	78782868	78782960	NM_001354994_intron_16_0_chr15_78782869_f	0	+
chr15	78783103	78786250	NM_001354994_intron_17_0_chr15_78783104_f	0	+
chr15	78786398	78786483	NM_001354994_intron_18_0_chr15_78786399_f	0	+
chr15	78786606	78789467	NM_001354994_intron_19_0_chr15_78786607_f	0	+
chr15	78789653	78790374	NM_001354994_intron_20_0_chr15_78789654_f	0	+
chr15	78885533	78886255	NR_046313_intron_0_0_chr15_78885534_r	0	-
chr15	78886353	78888881	NR_046313_intron_1_0_chr15_78886354_r	0	-
chr15	78889074	78893594	NR_046313_intron_2_0_chr15_78889075_r	0	-
chr15	78894606	78909365	NR_046313_intron_3_0_chr15_78894607_r	0	-
chr15	78909475	78910958	NR_046313_intron_4_0_chr15_78909476_r	0	-
chr15	78911003	78911117	NR_046313_intron_5_0_chr15_78911004_r	0	-
chr15	78911257	78913054	NR_046313_intron_6_0_chr15_78911258_r	0	-
chr15	78731198	78732136	NM_001320942_intron_0_0_chr15_78731199_f	0	+
chr15	78732223	78755263	NM_001320942_intron_1_0_chr15_78732224_f	0	+
chr15	78755429	78757592	NM_001320942_intron_2_0_chr15_78755430_f	0	+
chr15	78757730	78758612	NM_001320942_intron_3_0_chr15_78757731_f	0	+
chr15	78758831	78762873	NM_001320942_intron_4_0_chr15_78758832_f	0	+
chr15	78762943	78764082	NM_001320942_intron_5_0_chr15_78762944_f	0	+
chr15	78764266	78765583	NM_001320942_intron_6_0_chr15_78764267_f	0	+
chr15	78765723	78768529	NM_001320942_intron_7_0_chr15_78765724_f	0	+
chr15	78768701	78770638	NM_001320942_intron_8_0_chr15_78768702_f	0	+
chr15	78770739	78775659	NM_001320942_intron_9_0_chr15_78770740_f	0	+
chr15	78775776	78777102	NM_001320942_intron_10_0_chr15_78775777_f	0	+
chr15	78777262	78778046	NM_001320942_intron_11_0_chr15_78777263_f	0	+
chr15	78778182	78780074	NM_001320942_intron_12_0_chr15_78778183_f	0	+
chr15	78780159	78780521	NM_001320942_intron_13_0_chr15_78780160_f	0	+
chr15	78780678	78780988	NM_001320942_intron_14_0_chr15_78780679_f	0	+
chr15	78781113	78782763	NM_001320942_intron_15_0_chr15_78781114_f	0	+
chr15	78782868	78782960	NM_001320942_intron_16_0_chr15_78782869_f	0	+
chr15	78783103	78786250	NM_001320942_intron_17_0_chr15_78783104_f	0	+
chr15	78786398	78786483	NM_001320942_intron_18_0_chr15_78786399_f	0	+
chr15	78786606	78789467	NM_001320942_intron_19_0_chr15_78786607_f	0	+
chr15	78789653	78790374	NM_001320942_intron_20_0_chr15_78789654_f	0	+
chr15	78730698	78732136	NM_001320941_intron_0_0_chr15_78730699_f	0	+
chr15	78732223	78755263	NM_001320941_intron_1_0_chr15_78732224_f	0	+
chr15	78755429	78757592	NM_001320941_intron_2_0_chr15_78755430_f	0	+
chr15	78757730	78758612	NM_001320941_intron_3_0_chr15_78757731_f	0	+
chr15	78758831	78764082	NM_001320941_intron_4_0_chr15_78758832_f	0	+
chr15	78764266	78765583	NM_001320941_intron_5_0_chr15_78764267_f	0	+
chr15	78765723	78768529	NM_001320941_intron_6_0_chr15_78765724_f	0	+
chr15	78768701	78770638	NM_001320941_intron_7_0_chr15_78768702_f	0	+
chr15	78770739	78775659	NM_001320941_intron_8_0_chr15_78770740_f	0	+
chr15	78775776	78777102	NM_001320941_intron_9_0_chr15_78775777_f	0	+
chr15	78777262	78778046	NM_001320941_intron_10_0_chr15_78777263_f	0	+
chr15	78778182	78780074	NM_001320941_intron_11_0_chr15_78778183_f	0	+
chr15	78780159	78780521	NM_001320941_intron_12_0_chr15_78780160_f	0	+
chr15	78780678	78780988	NM_001320941_intron_13_0_chr15_78780679_f	0	+
chr15	78781113	78782763	NM_001320941_intron_14_0_chr15_78781114_f	0	+
chr15	78782868	78782960	NM_001320941_intron_15_0_chr15_78782869_f	0	+
chr15	78783103	78786250	NM_001320941_intron_16_0_chr15_78783104_f	0	+
chr15	78786398	78786483	NM_001320941_intron_17_0_chr15_78786399_f	0	+
chr15	78786606	78789467	NM_001320941_intron_18_0_chr15_78786607_f	0	+
chr15	78789653	78790374	NM_001320941_intron_19_0_chr15_78789654_f	0	+
chr15	79254578	79264207	NM_002891_intron_0_0_chr15_79254579_r	0	-
chr15	79264276	79265644	NM_002891_intron_1_0_chr15_79264277_r	0	-
chr15	79265762	79272961	NM_002891_intron_2_0_chr15_79265763_r	0	-
chr15	79273041	79277348	NM_002891_intron_3_0_chr15_79273042_r	0	-
chr15	79277546	79282530	NM_002891_intron_4_0_chr15_79277547_r	0	-
chr15	79282615	79284032	NM_002891_intron_5_0_chr15_79282616_r	0	-
chr15	79284136	79288081	NM_002891_intron_6_0_chr15_79284137_r	0	-
chr15	79288142	79290437	NM_002891_intron_7_0_chr15_79288143_r	0	-
chr15	79290550	79291060	NM_002891_intron_8_0_chr15_79290551_r	0	-
chr15	79291167	79292084	NM_002891_intron_9_0_chr15_79291168_r	0	-
chr15	79292255	79294003	NM_002891_intron_10_0_chr15_79292256_r	0	-
chr15	79294129	79296143	NM_002891_intron_11_0_chr15_79294130_r	0	-
chr15	79296517	79298518	NM_002891_intron_12_0_chr15_79296518_r	0	-
chr15	79298776	79304830	NM_002891_intron_13_0_chr15_79298777_r	0	-
chr15	79304869	79307668	NM_002891_intron_14_0_chr15_79304870_r	0	-
chr15	79307751	79310111	NM_002891_intron_15_0_chr15_79307752_r	0	-
chr15	79310248	79312382	NM_002891_intron_16_0_chr15_79310249_r	0	-
chr15	79312446	79317655	NM_002891_intron_17_0_chr15_79312447_r	0	-
chr15	79317816	79320082	NM_002891_intron_18_0_chr15_79317817_r	0	-
chr15	79320201	79323741	NM_002891_intron_19_0_chr15_79320202_r	0	-
chr15	79323851	79324464	NM_002891_intron_20_0_chr15_79323852_r	0	-
chr15	79324658	79327472	NM_002891_intron_21_0_chr15_79324659_r	0	-
chr15	79327552	79339087	NM_002891_intron_22_0_chr15_79327553_r	0	-
chr15	79339341	79341837	NM_002891_intron_23_0_chr15_79339342_r	0	-
chr15	79341930	79350675	NM_002891_intron_24_0_chr15_79341931_r	0	-
chr15	79350823	79356761	NM_002891_intron_25_0_chr15_79350824_r	0	-
chr15	79356868	79382564	NM_002891_intron_26_0_chr15_79356869_r	0	-
chr15	79165399	79170554	NM_206839_intron_0_0_chr15_79165400_f	0	+
chr15	79170601	79172853	NM_206839_intron_1_0_chr15_79170602_f	0	+
chr15	79172921	79177308	NM_206839_intron_2_0_chr15_79172922_f	0	+
chr15	79177425	79178482	NM_206839_intron_3_0_chr15_79177426_f	0	+
chr15	79178569	79179610	NM_206839_intron_4_0_chr15_79178570_f	0	+
chr15	79179691	79183330	NM_206839_intron_5_0_chr15_79179692_f	0	+
chr15	79183356	79183825	NM_206839_intron_6_0_chr15_79183357_f	0	+
chr15	79183914	79184553	NM_206839_intron_7_0_chr15_79183915_f	0	+
chr15	79184655	79185880	NM_206839_intron_8_0_chr15_79184656_f	0	+
chr15	79185969	79186399	NM_206839_intron_9_0_chr15_79185970_f	0	+
chr15	79186572	79187161	NM_206839_intron_10_0_chr15_79186573_f	0	+
chr15	79187246	79189324	NM_206839_intron_11_0_chr15_79187247_f	0	+
chr15	78885533	78893594	NM_001166694_intron_0_0_chr15_78885534_r	0	-
chr15	78894606	78909365	NM_001166694_intron_1_0_chr15_78894607_r	0	-
chr15	78909475	78910958	NM_001166694_intron_2_0_chr15_78909476_r	0	-
chr15	78911003	78911117	NM_001166694_intron_3_0_chr15_78911004_r	0	-
chr15	78911257	78913054	NM_001166694_intron_4_0_chr15_78911258_r	0	-
chr15	78889074	78893594	NM_000743_intron_0_0_chr15_78889075_r	0	-
chr15	78894606	78909365	NM_000743_intron_1_0_chr15_78894607_r	0	-
chr15	78909475	78910958	NM_000743_intron_2_0_chr15_78909476_r	0	-
chr15	78911003	78911117	NM_000743_intron_3_0_chr15_78911004_r	0	-
chr15	78911257	78913054	NM_000743_intron_4_0_chr15_78911258_r	0	-
chr15	79165460	79170554	NM_001265605_intron_0_0_chr15_79165461_f	0	+
chr15	79170601	79172853	NM_001265605_intron_1_0_chr15_79170602_f	0	+
chr15	79172921	79178482	NM_001265605_intron_2_0_chr15_79172922_f	0	+
chr15	79178569	79179610	NM_001265605_intron_3_0_chr15_79178570_f	0	+
chr15	79179691	79183330	NM_001265605_intron_4_0_chr15_79179692_f	0	+
chr15	79183356	79183825	NM_001265605_intron_5_0_chr15_79183357_f	0	+
chr15	79183914	79184553	NM_001265605_intron_6_0_chr15_79183915_f	0	+
chr15	79184655	79185880	NM_001265605_intron_7_0_chr15_79184656_f	0	+
chr15	79185969	79186399	NM_001265605_intron_8_0_chr15_79185970_f	0	+
chr15	79186572	79187161	NM_001265605_intron_9_0_chr15_79186573_f	0	+
chr15	79187246	79189324	NM_001265605_intron_10_0_chr15_79187247_f	0	+
chr15	79165560	79170554	NM_001265604_intron_0_0_chr15_79165561_f	0	+
chr15	79170601	79172853	NM_001265604_intron_1_0_chr15_79170602_f	0	+
chr15	79172921	79178482	NM_001265604_intron_2_0_chr15_79172922_f	0	+
chr15	79178569	79179610	NM_001265604_intron_3_0_chr15_79178570_f	0	+
chr15	79179691	79183330	NM_001265604_intron_4_0_chr15_79179692_f	0	+
chr15	79183356	79183825	NM_001265604_intron_5_0_chr15_79183357_f	0	+
chr15	79183914	79184553	NM_001265604_intron_6_0_chr15_79183915_f	0	+
chr15	79184655	79185880	NM_001265604_intron_7_0_chr15_79184656_f	0	+
chr15	79185969	79186399	NM_001265604_intron_8_0_chr15_79185970_f	0	+
chr15	79186572	79187161	NM_001265604_intron_9_0_chr15_79186573_f	0	+
chr15	79187246	79189324	NM_001265604_intron_10_0_chr15_79187247_f	0	+
chr15	79165399	79178482	NM_001265603_intron_0_0_chr15_79165400_f	0	+
chr15	79178569	79179610	NM_001265603_intron_1_0_chr15_79178570_f	0	+
chr15	79179691	79183330	NM_001265603_intron_2_0_chr15_79179692_f	0	+
chr15	79183356	79183825	NM_001265603_intron_3_0_chr15_79183357_f	0	+
chr15	79183914	79184553	NM_001265603_intron_4_0_chr15_79183915_f	0	+
chr15	79184655	79185880	NM_001265603_intron_5_0_chr15_79184656_f	0	+
chr15	79185969	79186399	NM_001265603_intron_6_0_chr15_79185970_f	0	+
chr15	79186572	79187161	NM_001265603_intron_7_0_chr15_79186573_f	0	+
chr15	79187246	79189324	NM_001265603_intron_8_0_chr15_79187247_f	0	+
chr15	80558035	80580156	NR_033833_intron_0_0_chr15_80558036_r	0	-
chr15	80580195	80633897	NR_033833_intron_1_0_chr15_80580196_r	0	-
chr15	80191467	80199970	NR_037652_intron_0_0_chr15_80191468_r	0	-
chr15	80200026	80215793	NR_037652_intron_1_0_chr15_80200027_r	0	-
chr15	80191467	80199970	NR_037653_intron_0_0_chr15_80191468_r	0	-
chr15	80200048	80215793	NR_037653_intron_1_0_chr15_80200049_r	0	-
chr15	80445477	80450401	NM_000137_intron_0_0_chr15_80445478_f	0	+
chr15	80450512	80452097	NM_000137_intron_1_0_chr15_80450513_f	0	+
chr15	80452219	80452751	NM_000137_intron_2_0_chr15_80452220_f	0	+
chr15	80452801	80454587	NM_000137_intron_3_0_chr15_80452802_f	0	+
chr15	80454678	80460393	NM_000137_intron_4_0_chr15_80454679_f	0	+
chr15	80460491	80460605	NM_000137_intron_5_0_chr15_80460492_f	0	+
chr15	80460658	80464490	NM_000137_intron_6_0_chr15_80460659_f	0	+
chr15	80464590	80465355	NM_000137_intron_7_0_chr15_80464591_f	0	+
chr15	80465486	80467357	NM_000137_intron_8_0_chr15_80465487_f	0	+
chr15	80467433	80469878	NM_000137_intron_9_0_chr15_80467434_f	0	+
chr15	80469925	80472465	NM_000137_intron_10_0_chr15_80469926_f	0	+
chr15	80472567	80473383	NM_000137_intron_11_0_chr15_80472568_f	0	+
chr15	80473501	80478471	NM_000137_intron_12_0_chr15_80473502_f	0	+
chr15	81489478	81517639	NM_001172128_intron_0_0_chr15_81489479_f	0	+
chr15	81518052	81552112	NM_001172128_intron_1_0_chr15_81518053_f	0	+
chr15	81552221	81557999	NM_001172128_intron_2_0_chr15_81552222_f	0	+
chr15	81558142	81561878	NM_001172128_intron_3_0_chr15_81558143_f	0	+
chr15	81561989	81565430	NM_001172128_intron_4_0_chr15_81561990_f	0	+
chr15	81565545	81571157	NM_001172128_intron_5_0_chr15_81565546_f	0	+
chr15	81571231	81571898	NM_001172128_intron_6_0_chr15_81571232_f	0	+
chr15	81572115	81574979	NM_001172128_intron_7_0_chr15_81572116_f	0	+
chr15	81575097	81578038	NM_001172128_intron_8_0_chr15_81575098_f	0	+
chr15	81578171	81582793	NM_001172128_intron_9_0_chr15_81578172_f	0	+
chr15	81582881	81584896	NM_001172128_intron_10_0_chr15_81582882_f	0	+
chr15	81585378	81589268	NM_001172128_intron_11_0_chr15_81585379_f	0	+
chr15	81589419	81591720	NM_001172128_intron_12_0_chr15_81589420_f	0	+
chr15	81592816	81593684	NM_001172128_intron_13_0_chr15_81592817_f	0	+
chr15	81593853	81595889	NM_001172128_intron_14_0_chr15_81593854_f	0	+
chr15	81595991	81598248	NM_001172128_intron_15_0_chr15_81595992_f	0	+
chr15	81598507	81598763	NM_001172128_intron_16_0_chr15_81598508_f	0	+
chr15	81598886	81600945	NM_001172128_intron_17_0_chr15_81598887_f	0	+
chr15	81489493	81517639	NM_172217_intron_0_0_chr15_81489494_f	0	+
chr15	81518052	81552112	NM_172217_intron_1_0_chr15_81518053_f	0	+
chr15	81552221	81557999	NM_172217_intron_2_0_chr15_81552222_f	0	+
chr15	81558142	81561878	NM_172217_intron_3_0_chr15_81558143_f	0	+
chr15	81561989	81565430	NM_172217_intron_4_0_chr15_81561990_f	0	+
chr15	81565545	81571157	NM_172217_intron_5_0_chr15_81565546_f	0	+
chr15	81571231	81571898	NM_172217_intron_6_0_chr15_81571232_f	0	+
chr15	81572115	81574979	NM_172217_intron_7_0_chr15_81572116_f	0	+
chr15	81575097	81578038	NM_172217_intron_8_0_chr15_81575098_f	0	+
chr15	81578171	81582793	NM_172217_intron_9_0_chr15_81578172_f	0	+
chr15	81582881	81584896	NM_172217_intron_10_0_chr15_81582882_f	0	+
chr15	81585378	81589268	NM_172217_intron_11_0_chr15_81585379_f	0	+
chr15	81589419	81591720	NM_172217_intron_12_0_chr15_81589420_f	0	+
chr15	81592816	81593684	NM_172217_intron_13_0_chr15_81592817_f	0	+
chr15	81593853	81595889	NM_172217_intron_14_0_chr15_81593854_f	0	+
chr15	81595991	81598248	NM_172217_intron_15_0_chr15_81595992_f	0	+
chr15	81598507	81598760	NM_172217_intron_16_0_chr15_81598508_f	0	+
chr15	81598886	81600945	NM_172217_intron_17_0_chr15_81598887_f	0	+
chr15	81071955	81166204	NM_018689_intron_0_0_chr15_81071956_f	0	+
chr15	81166314	81171061	NM_018689_intron_1_0_chr15_81166315_f	0	+
chr15	81171208	81172056	NM_018689_intron_2_0_chr15_81171209_f	0	+
chr15	81172195	81173240	NM_018689_intron_3_0_chr15_81172196_f	0	+
chr15	81173477	81176515	NM_018689_intron_4_0_chr15_81173478_f	0	+
chr15	81176695	81180034	NM_018689_intron_5_0_chr15_81176696_f	0	+
chr15	81180105	81181041	NM_018689_intron_6_0_chr15_81180106_f	0	+
chr15	81181137	81181811	NM_018689_intron_7_0_chr15_81181138_f	0	+
chr15	81181933	81187330	NM_018689_intron_8_0_chr15_81181934_f	0	+
chr15	81187463	81188209	NM_018689_intron_9_0_chr15_81187464_f	0	+
chr15	81188401	81199003	NM_018689_intron_10_0_chr15_81188402_f	0	+
chr15	81199179	81201437	NM_018689_intron_11_0_chr15_81199180_f	0	+
chr15	81201647	81212434	NM_018689_intron_12_0_chr15_81201648_f	0	+
chr15	81212640	81213372	NM_018689_intron_13_0_chr15_81212641_f	0	+
chr15	81213442	81214349	NM_018689_intron_14_0_chr15_81213443_f	0	+
chr15	81214478	81216961	NM_018689_intron_15_0_chr15_81214479_f	0	+
chr15	81217047	81217964	NM_018689_intron_16_0_chr15_81217048_f	0	+
chr15	81218096	81221242	NM_018689_intron_17_0_chr15_81218097_f	0	+
chr15	81221278	81221359	NM_018689_intron_18_0_chr15_81221279_f	0	+
chr15	81221515	81224199	NM_018689_intron_19_0_chr15_81221516_f	0	+
chr15	81224380	81225585	NM_018689_intron_20_0_chr15_81224381_f	0	+
chr15	81225801	81229014	NM_018689_intron_21_0_chr15_81225802_f	0	+
chr15	81229226	81230134	NM_018689_intron_22_0_chr15_81229227_f	0	+
chr15	81230320	81234189	NM_018689_intron_23_0_chr15_81230321_f	0	+
chr15	81234394	81234591	NM_018689_intron_24_0_chr15_81234395_f	0	+
chr15	81234678	81235285	NM_018689_intron_25_0_chr15_81234679_f	0	+
chr15	81235443	81239305	NM_018689_intron_26_0_chr15_81235444_f	0	+
chr15	81239406	81241137	NM_018689_intron_27_0_chr15_81239407_f	0	+
chr15	81625603	81627060	NM_001080532_intron_0_0_chr15_81625604_r	0	-
chr15	81627316	81628949	NM_001080532_intron_1_0_chr15_81627317_r	0	-
chr15	81628988	81630182	NM_001080532_intron_2_0_chr15_81628989_r	0	-
chr15	81630265	81630995	NM_001080532_intron_3_0_chr15_81630266_r	0	-
chr15	81631121	81631734	NM_001080532_intron_4_0_chr15_81631122_r	0	-
chr15	81631845	81633730	NM_001080532_intron_5_0_chr15_81631846_r	0	-
chr15	81633859	81635618	NM_001080532_intron_6_0_chr15_81633860_r	0	-
chr15	81635686	81636257	NM_001080532_intron_7_0_chr15_81635687_r	0	-
chr15	81636386	81637106	NM_001080532_intron_8_0_chr15_81636387_r	0	-
chr15	81637352	81638705	NM_001080532_intron_9_0_chr15_81637353_r	0	-
chr15	81638784	81641798	NM_001080532_intron_10_0_chr15_81638785_r	0	-
chr15	81641908	81644034	NM_001080532_intron_11_0_chr15_81641909_r	0	-
chr15	81644182	81648065	NM_001080532_intron_12_0_chr15_81644183_r	0	-
chr15	81648109	81648787	NM_001080532_intron_13_0_chr15_81648110_r	0	-
chr15	81648935	81650489	NM_001080532_intron_14_0_chr15_81648936_r	0	-
chr15	81650632	81650742	NM_001080532_intron_15_0_chr15_81650633_r	0	-
chr15	81650841	81651705	NM_001080532_intron_16_0_chr15_81650842_r	0	-
chr15	81651812	81654560	NM_001080532_intron_17_0_chr15_81651813_r	0	-
chr15	81654642	81660593	NM_001080532_intron_18_0_chr15_81654643_r	0	-
chr15	81660669	81664931	NM_001080532_intron_19_0_chr15_81660670_r	0	-
chr15	81665078	81666329	NM_001080532_intron_20_0_chr15_81665079_r	0	-
chr15	81492203	81517639	NM_001352686_intron_0_0_chr15_81492204_f	0	+
chr15	81518052	81552112	NM_001352686_intron_1_0_chr15_81518053_f	0	+
chr15	81552221	81557999	NM_001352686_intron_2_0_chr15_81552222_f	0	+
chr15	81558142	81561878	NM_001352686_intron_3_0_chr15_81558143_f	0	+
chr15	81561989	81565430	NM_001352686_intron_4_0_chr15_81561990_f	0	+
chr15	81565545	81571157	NM_001352686_intron_5_0_chr15_81565546_f	0	+
chr15	81571231	81571898	NM_001352686_intron_6_0_chr15_81571232_f	0	+
chr15	81572115	81574979	NM_001352686_intron_7_0_chr15_81572116_f	0	+
chr15	81575097	81578038	NM_001352686_intron_8_0_chr15_81575098_f	0	+
chr15	81578171	81582793	NM_001352686_intron_9_0_chr15_81578172_f	0	+
chr15	81582881	81584896	NM_001352686_intron_10_0_chr15_81582882_f	0	+
chr15	81585378	81589268	NM_001352686_intron_11_0_chr15_81585379_f	0	+
chr15	81589419	81591720	NM_001352686_intron_12_0_chr15_81589420_f	0	+
chr15	81592816	81593684	NM_001352686_intron_13_0_chr15_81592817_f	0	+
chr15	81593853	81595889	NM_001352686_intron_14_0_chr15_81593854_f	0	+
chr15	81595991	81598248	NM_001352686_intron_15_0_chr15_81595992_f	0	+
chr15	81598507	81598763	NM_001352686_intron_16_0_chr15_81598508_f	0	+
chr15	81598886	81600945	NM_001352686_intron_17_0_chr15_81598887_f	0	+
chr15	81489493	81517639	NM_001352685_intron_0_0_chr15_81489494_f	0	+
chr15	81518052	81552112	NM_001352685_intron_1_0_chr15_81518053_f	0	+
chr15	81552221	81557999	NM_001352685_intron_2_0_chr15_81552222_f	0	+
chr15	81558142	81558994	NM_001352685_intron_3_0_chr15_81558143_f	0	+
chr15	81559142	81561878	NM_001352685_intron_4_0_chr15_81559143_f	0	+
chr15	81561989	81565430	NM_001352685_intron_5_0_chr15_81561990_f	0	+
chr15	81565545	81571157	NM_001352685_intron_6_0_chr15_81565546_f	0	+
chr15	81571231	81571898	NM_001352685_intron_7_0_chr15_81571232_f	0	+
chr15	81572115	81574979	NM_001352685_intron_8_0_chr15_81572116_f	0	+
chr15	81575097	81578038	NM_001352685_intron_9_0_chr15_81575098_f	0	+
chr15	81578171	81582793	NM_001352685_intron_10_0_chr15_81578172_f	0	+
chr15	81582881	81584896	NM_001352685_intron_11_0_chr15_81582882_f	0	+
chr15	81585378	81589268	NM_001352685_intron_12_0_chr15_81585379_f	0	+
chr15	81589419	81591720	NM_001352685_intron_13_0_chr15_81589420_f	0	+
chr15	81592816	81593684	NM_001352685_intron_14_0_chr15_81592817_f	0	+
chr15	81593853	81595889	NM_001352685_intron_15_0_chr15_81593854_f	0	+
chr15	81595991	81598248	NM_001352685_intron_16_0_chr15_81595992_f	0	+
chr15	81598507	81598763	NM_001352685_intron_17_0_chr15_81598508_f	0	+
chr15	81598886	81600945	NM_001352685_intron_18_0_chr15_81598887_f	0	+
chr15	81489493	81517639	NM_001352684_intron_0_0_chr15_81489494_f	0	+
chr15	81518052	81552112	NM_001352684_intron_1_0_chr15_81518053_f	0	+
chr15	81552221	81557999	NM_001352684_intron_2_0_chr15_81552222_f	0	+
chr15	81558142	81561878	NM_001352684_intron_3_0_chr15_81558143_f	0	+
chr15	81561989	81565430	NM_001352684_intron_4_0_chr15_81561990_f	0	+
chr15	81565545	81571157	NM_001352684_intron_5_0_chr15_81565546_f	0	+
chr15	81571231	81571898	NM_001352684_intron_6_0_chr15_81571232_f	0	+
chr15	81572115	81574979	NM_001352684_intron_7_0_chr15_81572116_f	0	+
chr15	81575097	81578038	NM_001352684_intron_8_0_chr15_81575098_f	0	+
chr15	81578171	81582793	NM_001352684_intron_9_0_chr15_81578172_f	0	+
chr15	81582881	81584896	NM_001352684_intron_10_0_chr15_81582882_f	0	+
chr15	81585378	81587672	NM_001352684_intron_11_0_chr15_81585379_f	0	+
chr15	81587861	81589268	NM_001352684_intron_12_0_chr15_81587862_f	0	+
chr15	81589419	81591720	NM_001352684_intron_13_0_chr15_81589420_f	0	+
chr15	81592816	81593684	NM_001352684_intron_14_0_chr15_81592817_f	0	+
chr15	81593853	81595889	NM_001352684_intron_15_0_chr15_81593854_f	0	+
chr15	81595991	81598248	NM_001352684_intron_16_0_chr15_81595992_f	0	+
chr15	81598507	81598760	NM_001352684_intron_17_0_chr15_81598508_f	0	+
chr15	81598886	81600945	NM_001352684_intron_18_0_chr15_81598887_f	0	+
chr15	81071955	81165878	NM_001293304_intron_0_0_chr15_81071956_f	0	+
chr15	81165977	81166204	NM_001293304_intron_1_0_chr15_81165978_f	0	+
chr15	81166314	81171061	NM_001293304_intron_2_0_chr15_81166315_f	0	+
chr15	81171208	81172056	NM_001293304_intron_3_0_chr15_81171209_f	0	+
chr15	81172195	81173240	NM_001293304_intron_4_0_chr15_81172196_f	0	+
chr15	81173477	81176515	NM_001293304_intron_5_0_chr15_81173478_f	0	+
chr15	81176695	81180034	NM_001293304_intron_6_0_chr15_81176696_f	0	+
chr15	81180105	81181041	NM_001293304_intron_7_0_chr15_81180106_f	0	+
chr15	81181137	81181811	NM_001293304_intron_8_0_chr15_81181138_f	0	+
chr15	81181933	81187330	NM_001293304_intron_9_0_chr15_81181934_f	0	+
chr15	81187463	81188209	NM_001293304_intron_10_0_chr15_81187464_f	0	+
chr15	81188401	81199003	NM_001293304_intron_11_0_chr15_81188402_f	0	+
chr15	81199179	81201437	NM_001293304_intron_12_0_chr15_81199180_f	0	+
chr15	81201647	81212434	NM_001293304_intron_13_0_chr15_81201648_f	0	+
chr15	81212640	81213372	NM_001293304_intron_14_0_chr15_81212641_f	0	+
chr15	81213442	81214349	NM_001293304_intron_15_0_chr15_81213443_f	0	+
chr15	81214478	81216961	NM_001293304_intron_16_0_chr15_81214479_f	0	+
chr15	81217047	81217964	NM_001293304_intron_17_0_chr15_81217048_f	0	+
chr15	81218096	81221242	NM_001293304_intron_18_0_chr15_81218097_f	0	+
chr15	81221278	81221359	NM_001293304_intron_19_0_chr15_81221279_f	0	+
chr15	81221515	81224199	NM_001293304_intron_20_0_chr15_81221516_f	0	+
chr15	81224380	81225585	NM_001293304_intron_21_0_chr15_81224381_f	0	+
chr15	81225801	81229014	NM_001293304_intron_22_0_chr15_81225802_f	0	+
chr15	81229226	81230134	NM_001293304_intron_23_0_chr15_81229227_f	0	+
chr15	81230320	81234189	NM_001293304_intron_24_0_chr15_81230321_f	0	+
chr15	81234394	81234591	NM_001293304_intron_25_0_chr15_81234395_f	0	+
chr15	81234678	81235285	NM_001293304_intron_26_0_chr15_81234679_f	0	+
chr15	81235443	81239305	NM_001293304_intron_27_0_chr15_81235444_f	0	+
chr15	81239406	81241137	NM_001293304_intron_28_0_chr15_81239407_f	0	+
chr15	81071955	81165878	NM_001293298_intron_0_0_chr15_81071956_f	0	+
chr15	81166037	81166204	NM_001293298_intron_1_0_chr15_81166038_f	0	+
chr15	81166314	81171061	NM_001293298_intron_2_0_chr15_81166315_f	0	+
chr15	81171208	81172056	NM_001293298_intron_3_0_chr15_81171209_f	0	+
chr15	81172195	81173240	NM_001293298_intron_4_0_chr15_81172196_f	0	+
chr15	81173477	81176515	NM_001293298_intron_5_0_chr15_81173478_f	0	+
chr15	81176695	81180034	NM_001293298_intron_6_0_chr15_81176696_f	0	+
chr15	81180105	81181041	NM_001293298_intron_7_0_chr15_81180106_f	0	+
chr15	81181137	81181811	NM_001293298_intron_8_0_chr15_81181138_f	0	+
chr15	81181933	81187330	NM_001293298_intron_9_0_chr15_81181934_f	0	+
chr15	81187463	81188209	NM_001293298_intron_10_0_chr15_81187464_f	0	+
chr15	81188401	81199003	NM_001293298_intron_11_0_chr15_81188402_f	0	+
chr15	81199179	81201437	NM_001293298_intron_12_0_chr15_81199180_f	0	+
chr15	81201647	81212434	NM_001293298_intron_13_0_chr15_81201648_f	0	+
chr15	81212640	81213372	NM_001293298_intron_14_0_chr15_81212641_f	0	+
chr15	81213442	81214349	NM_001293298_intron_15_0_chr15_81213443_f	0	+
chr15	81214478	81216961	NM_001293298_intron_16_0_chr15_81214479_f	0	+
chr15	81217047	81217964	NM_001293298_intron_17_0_chr15_81217048_f	0	+
chr15	81218096	81221242	NM_001293298_intron_18_0_chr15_81218097_f	0	+
chr15	81221278	81221359	NM_001293298_intron_19_0_chr15_81221279_f	0	+
chr15	81221515	81224199	NM_001293298_intron_20_0_chr15_81221516_f	0	+
chr15	81224380	81225585	NM_001293298_intron_21_0_chr15_81224381_f	0	+
chr15	81225801	81229014	NM_001293298_intron_22_0_chr15_81225802_f	0	+
chr15	81229226	81230134	NM_001293298_intron_23_0_chr15_81229227_f	0	+
chr15	81230320	81234189	NM_001293298_intron_24_0_chr15_81230321_f	0	+
chr15	81234394	81234591	NM_001293298_intron_25_0_chr15_81234395_f	0	+
chr15	81234678	81235285	NM_001293298_intron_26_0_chr15_81234679_f	0	+
chr15	81235443	81239305	NM_001293298_intron_27_0_chr15_81235444_f	0	+
chr15	81239406	81241137	NM_001293298_intron_28_0_chr15_81239407_f	0	+
chr15	81241239	81244299	NR_126328_intron_0_0_chr15_81241240_r	0	-
chr15	81244637	81281919	NR_126328_intron_1_0_chr15_81244638_r	0	-
chr15	81241239	81244299	NR_126327_intron_0_0_chr15_81241240_r	0	-
chr15	81244637	81271271	NR_126327_intron_1_0_chr15_81244638_r	0	-
chr15	81271818	81274290	NR_126327_intron_2_0_chr15_81271819_r	0	-
chr15	81274523	81281919	NR_126327_intron_3_0_chr15_81274524_r	0	-
chr15	80988360	81041853	NM_021214_intron_0_0_chr15_80988361_f	0	+
chr15	81042033	81046491	NM_021214_intron_1_0_chr15_81042034_f	0	+
chr15	81616902	81624685	NR_120365_intron_0_0_chr15_81616903_f	0	+
chr15	81624882	81633902	NR_120365_intron_1_0_chr15_81624883_f	0	+
chr15	81634049	81650676	NR_120365_intron_2_0_chr15_81634050_f	0	+
chr15	81650844	81654259	NR_120365_intron_3_0_chr15_81650845_f	0	+
chr15	81654377	81672549	NR_120365_intron_4_0_chr15_81654378_f	0	+
chr15	81672595	81735245	NR_120365_intron_5_0_chr15_81672596_f	0	+
chr15	81489493	81517639	NR_148035_intron_0_0_chr15_81489494_f	0	+
chr15	81518052	81552112	NR_148035_intron_1_0_chr15_81518053_f	0	+
chr15	81552221	81557999	NR_148035_intron_2_0_chr15_81552222_f	0	+
chr15	81558142	81561878	NR_148035_intron_3_0_chr15_81558143_f	0	+
chr15	81561989	81565430	NR_148035_intron_4_0_chr15_81561990_f	0	+
chr15	81565545	81571157	NR_148035_intron_5_0_chr15_81565546_f	0	+
chr15	81571231	81571898	NR_148035_intron_6_0_chr15_81571232_f	0	+
chr15	81572115	81574979	NR_148035_intron_7_0_chr15_81572116_f	0	+
chr15	81575097	81578038	NR_148035_intron_8_0_chr15_81575098_f	0	+
chr15	81578171	81582793	NR_148035_intron_9_0_chr15_81578172_f	0	+
chr15	81582881	81584896	NR_148035_intron_10_0_chr15_81582882_f	0	+
chr15	81585378	81589268	NR_148035_intron_11_0_chr15_81585379_f	0	+
chr15	81589419	81591884	NR_148035_intron_12_0_chr15_81589420_f	0	+
chr15	81592816	81593684	NR_148035_intron_13_0_chr15_81592817_f	0	+
chr15	81593853	81595889	NR_148035_intron_14_0_chr15_81593854_f	0	+
chr15	81595991	81598248	NR_148035_intron_15_0_chr15_81595992_f	0	+
chr15	81598507	81598760	NR_148035_intron_16_0_chr15_81598508_f	0	+
chr15	81598886	81600945	NR_148035_intron_17_0_chr15_81598887_f	0	+
chr15	82422902	82430998	NR_136410_intron_0_0_chr15_82422903_r	0	-
chr15	82431183	82443791	NR_136410_intron_1_0_chr15_82431184_r	0	-
chr15	82444764	82450053	NR_136410_intron_2_0_chr15_82444765_r	0	-
chr15	82450201	82456193	NR_136410_intron_3_0_chr15_82450202_r	0	-
chr15	82456325	82507057	NR_136410_intron_4_0_chr15_82456326_r	0	-
chr15	82507196	82511992	NR_136410_intron_5_0_chr15_82507197_r	0	-
chr15	82512159	82512418	NR_136410_intron_6_0_chr15_82512160_r	0	-
chr15	82512570	82517505	NR_136410_intron_7_0_chr15_82512571_r	0	-
chr15	82517605	82519790	NR_136410_intron_8_0_chr15_82517606_r	0	-
chr15	82519913	82520531	NR_136410_intron_9_0_chr15_82519914_r	0	-
chr15	82520668	82521374	NR_136410_intron_10_0_chr15_82520669_r	0	-
chr15	82521451	82523188	NR_136410_intron_11_0_chr15_82521452_r	0	-
chr15	82523312	82530647	NR_136410_intron_12_0_chr15_82523313_r	0	-
chr15	82530862	82532758	NR_136410_intron_13_0_chr15_82530863_r	0	-
chr15	82532896	82533610	NR_136410_intron_14_0_chr15_82532897_r	0	-
chr15	82533744	82545031	NR_136410_intron_15_0_chr15_82533745_r	0	-
chr15	82545116	82551428	NR_136410_intron_16_0_chr15_82545117_r	0	-
chr15	82551496	82554028	NR_136410_intron_17_0_chr15_82551497_r	0	-
chr15	82554138	82554954	NR_136410_intron_18_0_chr15_82554139_r	0	-
chr15	82422902	82430998	NM_024580_intron_0_0_chr15_82422903_r	0	-
chr15	82431183	82443805	NM_024580_intron_1_0_chr15_82431184_r	0	-
chr15	82444764	82450053	NM_024580_intron_2_0_chr15_82444765_r	0	-
chr15	82450201	82456193	NM_024580_intron_3_0_chr15_82450202_r	0	-
chr15	82456325	82507057	NM_024580_intron_4_0_chr15_82456326_r	0	-
chr15	82507196	82511992	NM_024580_intron_5_0_chr15_82507197_r	0	-
chr15	82512159	82512418	NM_024580_intron_6_0_chr15_82512160_r	0	-
chr15	82512570	82517505	NM_024580_intron_7_0_chr15_82512571_r	0	-
chr15	82517605	82519790	NM_024580_intron_8_0_chr15_82517606_r	0	-
chr15	82519913	82520531	NM_024580_intron_9_0_chr15_82519914_r	0	-
chr15	82520668	82521374	NM_024580_intron_10_0_chr15_82520669_r	0	-
chr15	82521451	82523188	NM_024580_intron_11_0_chr15_82521452_r	0	-
chr15	82523312	82530647	NM_024580_intron_12_0_chr15_82523313_r	0	-
chr15	82530862	82532758	NM_024580_intron_13_0_chr15_82530863_r	0	-
chr15	82532896	82533610	NM_024580_intron_14_0_chr15_82532897_r	0	-
chr15	82533744	82545031	NM_024580_intron_15_0_chr15_82533745_r	0	-
chr15	82545116	82551428	NM_024580_intron_16_0_chr15_82545117_r	0	-
chr15	82551496	82554028	NM_024580_intron_17_0_chr15_82551497_r	0	-
chr15	82554138	82554954	NM_024580_intron_18_0_chr15_82554139_r	0	-
chr15	82422902	82430998	NM_001040610_intron_0_0_chr15_82422903_r	0	-
chr15	82431183	82443805	NM_001040610_intron_1_0_chr15_82431184_r	0	-
chr15	82444764	82450053	NM_001040610_intron_2_0_chr15_82444765_r	0	-
chr15	82450201	82456193	NM_001040610_intron_3_0_chr15_82450202_r	0	-
chr15	82456325	82507057	NM_001040610_intron_4_0_chr15_82456326_r	0	-
chr15	82507196	82511992	NM_001040610_intron_5_0_chr15_82507197_r	0	-
chr15	82512159	82512418	NM_001040610_intron_6_0_chr15_82512160_r	0	-
chr15	82512570	82517505	NM_001040610_intron_7_0_chr15_82512571_r	0	-
chr15	82517605	82519790	NM_001040610_intron_8_0_chr15_82517606_r	0	-
chr15	82519913	82520531	NM_001040610_intron_9_0_chr15_82519914_r	0	-
chr15	82520668	82521374	NM_001040610_intron_10_0_chr15_82520669_r	0	-
chr15	82521451	82523188	NM_001040610_intron_11_0_chr15_82521452_r	0	-
chr15	82523312	82530647	NM_001040610_intron_12_0_chr15_82523313_r	0	-
chr15	82530862	82532758	NM_001040610_intron_13_0_chr15_82530863_r	0	-
chr15	82532896	82533610	NM_001040610_intron_14_0_chr15_82532897_r	0	-
chr15	82533744	82554028	NM_001040610_intron_15_0_chr15_82533745_r	0	-
chr15	82554138	82554954	NM_001040610_intron_16_0_chr15_82554139_r	0	-
chr15	82555529	82557909	NM_001348700_intron_0_0_chr15_82555530_f	0	+
chr15	82558089	82563943	NM_001348700_intron_1_0_chr15_82558090_f	0	+
chr15	82564143	82574459	NM_001348700_intron_2_0_chr15_82564144_f	0	+
chr15	82555273	82557909	NM_001348699_intron_0_0_chr15_82555274_f	0	+
chr15	82558089	82563943	NM_001348699_intron_1_0_chr15_82558090_f	0	+
chr15	82564143	82574459	NM_001348699_intron_2_0_chr15_82564144_f	0	+
chr15	82422902	82430998	NM_001322845_intron_0_0_chr15_82422903_r	0	-
chr15	82431183	82443805	NM_001322845_intron_1_0_chr15_82431184_r	0	-
chr15	82444764	82450053	NM_001322845_intron_2_0_chr15_82444765_r	0	-
chr15	82450201	82456193	NM_001322845_intron_3_0_chr15_82450202_r	0	-
chr15	82456325	82507057	NM_001322845_intron_4_0_chr15_82456326_r	0	-
chr15	82507196	82511992	NM_001322845_intron_5_0_chr15_82507197_r	0	-
chr15	82512159	82512418	NM_001322845_intron_6_0_chr15_82512160_r	0	-
chr15	82512570	82517505	NM_001322845_intron_7_0_chr15_82512571_r	0	-
chr15	82517605	82519790	NM_001322845_intron_8_0_chr15_82517606_r	0	-
chr15	82519913	82520531	NM_001322845_intron_9_0_chr15_82519914_r	0	-
chr15	82520668	82521374	NM_001322845_intron_10_0_chr15_82520669_r	0	-
chr15	82521451	82523188	NM_001322845_intron_11_0_chr15_82521452_r	0	-
chr15	82523312	82530647	NM_001322845_intron_12_0_chr15_82523313_r	0	-
chr15	82530862	82532758	NM_001322845_intron_13_0_chr15_82530863_r	0	-
chr15	82532896	82533610	NM_001322845_intron_14_0_chr15_82532897_r	0	-
chr15	82533744	82545031	NM_001322845_intron_15_0_chr15_82533745_r	0	-
chr15	82545116	82551428	NM_001322845_intron_16_0_chr15_82545117_r	0	-
chr15	82551496	82554028	NM_001322845_intron_17_0_chr15_82551497_r	0	-
chr15	82554138	82554477	NM_001322845_intron_18_0_chr15_82554139_r	0	-
chr15	82422902	82430998	NM_001322844_intron_0_0_chr15_82422903_r	0	-
chr15	82431183	82443805	NM_001322844_intron_1_0_chr15_82431184_r	0	-
chr15	82444764	82450053	NM_001322844_intron_2_0_chr15_82444765_r	0	-
chr15	82450201	82456193	NM_001322844_intron_3_0_chr15_82450202_r	0	-
chr15	82456325	82507057	NM_001322844_intron_4_0_chr15_82456326_r	0	-
chr15	82507196	82511992	NM_001322844_intron_5_0_chr15_82507197_r	0	-
chr15	82512159	82512418	NM_001322844_intron_6_0_chr15_82512160_r	0	-
chr15	82512570	82517505	NM_001322844_intron_7_0_chr15_82512571_r	0	-
chr15	82517605	82519790	NM_001322844_intron_8_0_chr15_82517606_r	0	-
chr15	82519913	82520531	NM_001322844_intron_9_0_chr15_82519914_r	0	-
chr15	82520668	82521374	NM_001322844_intron_10_0_chr15_82520669_r	0	-
chr15	82521451	82523188	NM_001322844_intron_11_0_chr15_82521452_r	0	-
chr15	82523312	82530647	NM_001322844_intron_12_0_chr15_82523313_r	0	-
chr15	82530862	82532758	NM_001322844_intron_13_0_chr15_82530863_r	0	-
chr15	82532896	82533610	NM_001322844_intron_14_0_chr15_82532897_r	0	-
chr15	82533744	82551428	NM_001322844_intron_15_0_chr15_82533745_r	0	-
chr15	82551496	82554028	NM_001322844_intron_16_0_chr15_82551497_r	0	-
chr15	82554138	82554954	NM_001322844_intron_17_0_chr15_82554139_r	0	-
chr15	82555273	82557909	NM_001348706_intron_0_0_chr15_82555274_f	0	+
chr15	82558089	82574459	NM_001348706_intron_1_0_chr15_82558090_f	0	+
chr15	82555529	82574459	NM_001348704_intron_0_0_chr15_82555530_f	0	+
chr15	82555273	82557909	NM_001348703_intron_0_0_chr15_82555274_f	0	+
chr15	82558061	82563943	NM_001348703_intron_1_0_chr15_82558062_f	0	+
chr15	82564143	82574459	NM_001348703_intron_2_0_chr15_82564144_f	0	+
chr15	82555529	82557909	NM_001348702_intron_0_0_chr15_82555530_f	0	+
chr15	82558061	82563943	NM_001348702_intron_1_0_chr15_82558062_f	0	+
chr15	82564143	82574459	NM_001348702_intron_2_0_chr15_82564144_f	0	+
chr15	82555273	82555479	NM_001348701_intron_0_0_chr15_82555274_f	0	+
chr15	82555529	82557909	NM_001348701_intron_1_0_chr15_82555530_f	0	+
chr15	82558089	82563943	NM_001348701_intron_2_0_chr15_82558090_f	0	+
chr15	82564143	82574459	NM_001348701_intron_3_0_chr15_82564144_f	0	+
chr15	82555273	82563943	NM_001008226_intron_0_0_chr15_82555274_f	0	+
chr15	82564143	82574459	NM_001008226_intron_1_0_chr15_82564144_f	0	+
chr15	82647592	82692870	NR_004847_intron_0_0_chr15_82647593_f	0	+
chr15	82692927	82696817	NR_004847_intron_1_0_chr15_82692928_f	0	+
chr15	82696957	82700492	NR_004847_intron_2_0_chr15_82696958_f	0	+
chr15	82700572	82706805	NR_004847_intron_3_0_chr15_82700573_f	0	+
chr15	82945079	82970154	NR_102747_intron_0_0_chr15_82945080_f	0	+
chr15	82970256	82970613	NR_102747_intron_1_0_chr15_82970257_f	0	+
chr15	82970704	82970796	NR_102747_intron_2_0_chr15_82970705_f	0	+
chr15	82970951	82972121	NR_102747_intron_3_0_chr15_82970952_f	0	+
chr15	82972259	82973923	NR_102747_intron_4_0_chr15_82972260_f	0	+
chr15	83213452	83215190	NM_001365240_intron_0_0_chr15_83213453_r	0	-
chr15	83215271	83215892	NM_001365240_intron_1_0_chr15_83215272_r	0	-
chr15	83215987	83218209	NM_001365240_intron_2_0_chr15_83215988_r	0	-
chr15	83218408	83221229	NM_001365240_intron_3_0_chr15_83218409_r	0	-
chr15	83221366	83222216	NM_001365240_intron_4_0_chr15_83221367_r	0	-
chr15	83222306	83222627	NM_001365240_intron_5_0_chr15_83222307_r	0	-
chr15	83222741	83224619	NM_001365240_intron_6_0_chr15_83222742_r	0	-
chr15	83224872	83226509	NM_001365240_intron_7_0_chr15_83224873_r	0	-
chr15	83226736	83240093	NM_001365240_intron_8_0_chr15_83226737_r	0	-
chr15	83240282	83295943	NM_001365240_intron_9_0_chr15_83240283_r	0	-
chr15	83296118	83297114	NM_001365240_intron_10_0_chr15_83296119_r	0	-
chr15	83297307	83317189	NM_001365240_intron_11_0_chr15_83297308_r	0	-
chr15	83213452	83215190	NM_001365245_intron_0_0_chr15_83213453_r	0	-
chr15	83215271	83215892	NM_001365245_intron_1_0_chr15_83215272_r	0	-
chr15	83215987	83218209	NM_001365245_intron_2_0_chr15_83215988_r	0	-
chr15	83218408	83221229	NM_001365245_intron_3_0_chr15_83218409_r	0	-
chr15	83221366	83222216	NM_001365245_intron_4_0_chr15_83221367_r	0	-
chr15	83222306	83222627	NM_001365245_intron_5_0_chr15_83222307_r	0	-
chr15	83222741	83224619	NM_001365245_intron_6_0_chr15_83222742_r	0	-
chr15	83224872	83226509	NM_001365245_intron_7_0_chr15_83224873_r	0	-
chr15	83226736	83240093	NM_001365245_intron_8_0_chr15_83226737_r	0	-
chr15	83240282	83295943	NM_001365245_intron_9_0_chr15_83240283_r	0	-
chr15	83296118	83317189	NM_001365245_intron_10_0_chr15_83296119_r	0	-
chr15	83213452	83215190	NM_001365242_intron_0_0_chr15_83213453_r	0	-
chr15	83215271	83215892	NM_001365242_intron_1_0_chr15_83215272_r	0	-
chr15	83215987	83218209	NM_001365242_intron_2_0_chr15_83215988_r	0	-
chr15	83218408	83221229	NM_001365242_intron_3_0_chr15_83218409_r	0	-
chr15	83221366	83222216	NM_001365242_intron_4_0_chr15_83221367_r	0	-
chr15	83222306	83222627	NM_001365242_intron_5_0_chr15_83222307_r	0	-
chr15	83222741	83224619	NM_001365242_intron_6_0_chr15_83222742_r	0	-
chr15	83224872	83226509	NM_001365242_intron_7_0_chr15_83224873_r	0	-
chr15	83226736	83240093	NM_001365242_intron_8_0_chr15_83226737_r	0	-
chr15	83240282	83295943	NM_001365242_intron_9_0_chr15_83240283_r	0	-
chr15	83296118	83297114	NM_001365242_intron_10_0_chr15_83296119_r	0	-
chr15	83297307	83315887	NM_001365242_intron_11_0_chr15_83297308_r	0	-
chr15	83213452	83215190	NM_030594_intron_0_0_chr15_83213453_r	0	-
chr15	83215271	83215892	NM_030594_intron_1_0_chr15_83215272_r	0	-
chr15	83215987	83218209	NM_030594_intron_2_0_chr15_83215988_r	0	-
chr15	83218408	83221229	NM_030594_intron_3_0_chr15_83218409_r	0	-
chr15	83221366	83222216	NM_030594_intron_4_0_chr15_83221367_r	0	-
chr15	83222306	83222627	NM_030594_intron_5_0_chr15_83222307_r	0	-
chr15	83222741	83224619	NM_030594_intron_6_0_chr15_83222742_r	0	-
chr15	83224872	83226509	NM_030594_intron_7_0_chr15_83224873_r	0	-
chr15	83226736	83240093	NM_030594_intron_8_0_chr15_83226737_r	0	-
chr15	83240282	83295943	NM_030594_intron_9_0_chr15_83240283_r	0	-
chr15	83296118	83316606	NM_030594_intron_10_0_chr15_83296119_r	0	-
chr15	83328462	83328596	NM_001278512_intron_0_0_chr15_83328463_r	0	-
chr15	83328735	83330576	NM_001278512_intron_1_0_chr15_83328736_r	0	-
chr15	83330674	83330919	NM_001278512_intron_2_0_chr15_83330675_r	0	-
chr15	83331004	83331445	NM_001278512_intron_3_0_chr15_83331005_r	0	-
chr15	83331674	83331878	NM_001278512_intron_4_0_chr15_83331675_r	0	-
chr15	83331985	83332311	NM_001278512_intron_5_0_chr15_83331986_r	0	-
chr15	83332372	83332552	NM_001278512_intron_6_0_chr15_83332373_r	0	-
chr15	83332727	83333118	NM_001278512_intron_7_0_chr15_83332728_r	0	-
chr15	83333242	83333586	NM_001278512_intron_8_0_chr15_83333243_r	0	-
chr15	83333695	83333998	NM_001278512_intron_9_0_chr15_83333696_r	0	-
chr15	83334055	83334208	NM_001278512_intron_10_0_chr15_83334056_r	0	-
chr15	83334327	83335498	NM_001278512_intron_11_0_chr15_83334328_r	0	-
chr15	83335685	83345212	NM_001278512_intron_12_0_chr15_83335686_r	0	-
chr15	83345389	83346025	NM_001278512_intron_13_0_chr15_83345390_r	0	-
chr15	83346135	83346422	NM_001278512_intron_14_0_chr15_83346136_r	0	-
chr15	83346555	83346856	NM_001278512_intron_15_0_chr15_83346556_r	0	-
chr15	83346919	83348480	NM_001278512_intron_16_0_chr15_83346920_r	0	-
chr15	83348552	83348926	NM_001278512_intron_17_0_chr15_83348553_r	0	-
chr15	83348981	83349223	NM_001278512_intron_18_0_chr15_83348982_r	0	-
chr15	83349507	83349588	NM_001278512_intron_19_0_chr15_83349508_r	0	-
chr15	83349771	83349863	NM_001278512_intron_20_0_chr15_83349772_r	0	-
chr15	83349930	83350171	NM_001278512_intron_21_0_chr15_83349931_r	0	-
chr15	83350332	83357487	NM_001278512_intron_22_0_chr15_83350333_r	0	-
chr15	83357583	83357909	NM_001278512_intron_23_0_chr15_83357584_r	0	-
chr15	83357984	83358129	NM_001278512_intron_24_0_chr15_83357985_r	0	-
chr15	83358205	83378345	NM_001278512_intron_25_0_chr15_83358206_r	0	-
chr15	83213452	83215190	NM_001365243_intron_0_0_chr15_83213453_r	0	-
chr15	83215271	83215892	NM_001365243_intron_1_0_chr15_83215272_r	0	-
chr15	83215987	83218209	NM_001365243_intron_2_0_chr15_83215988_r	0	-
chr15	83218408	83221229	NM_001365243_intron_3_0_chr15_83218409_r	0	-
chr15	83221366	83222201	NM_001365243_intron_4_0_chr15_83221367_r	0	-
chr15	83222306	83222627	NM_001365243_intron_5_0_chr15_83222307_r	0	-
chr15	83222741	83224619	NM_001365243_intron_6_0_chr15_83222742_r	0	-
chr15	83224872	83226509	NM_001365243_intron_7_0_chr15_83224873_r	0	-
chr15	83226736	83240093	NM_001365243_intron_8_0_chr15_83226737_r	0	-
chr15	83240282	83295943	NM_001365243_intron_9_0_chr15_83240283_r	0	-
chr15	83296118	83316606	NM_001365243_intron_10_0_chr15_83296119_r	0	-
chr15	83213452	83215190	NM_001365249_intron_0_0_chr15_83213453_r	0	-
chr15	83215271	83215892	NM_001365249_intron_1_0_chr15_83215272_r	0	-
chr15	83215987	83218209	NM_001365249_intron_2_0_chr15_83215988_r	0	-
chr15	83218408	83221229	NM_001365249_intron_3_0_chr15_83218409_r	0	-
chr15	83221366	83222216	NM_001365249_intron_4_0_chr15_83221367_r	0	-
chr15	83222306	83222627	NM_001365249_intron_5_0_chr15_83222307_r	0	-
chr15	83222741	83224619	NM_001365249_intron_6_0_chr15_83222742_r	0	-
chr15	83224872	83226509	NM_001365249_intron_7_0_chr15_83224873_r	0	-
chr15	83226736	83240093	NM_001365249_intron_8_0_chr15_83226737_r	0	-
chr15	83240282	83240491	NM_001365249_intron_9_0_chr15_83240283_r	0	-
chr15	83479087	83481854	NM_001080435_intron_0_0_chr15_83479088_f	0	+
chr15	83482028	83485443	NM_001080435_intron_1_0_chr15_83482029_f	0	+
chr15	83485594	83486671	NM_001080435_intron_2_0_chr15_83485595_f	0	+
chr15	83486841	83488074	NM_001080435_intron_3_0_chr15_83486842_f	0	+
chr15	83488240	83491851	NM_001080435_intron_4_0_chr15_83488241_f	0	+
chr15	83492039	83495161	NM_001080435_intron_5_0_chr15_83492040_f	0	+
chr15	83495248	83495502	NM_001080435_intron_6_0_chr15_83495249_f	0	+
chr15	83495598	83499350	NM_001080435_intron_7_0_chr15_83495599_f	0	+
chr15	83499831	83501980	NM_001080435_intron_8_0_chr15_83499832_f	0	+
chr15	82945079	82970154	NR_033936_intron_0_0_chr15_82945080_f	0	+
chr15	82970343	82970438	NR_033936_intron_1_0_chr15_82970344_f	0	+
chr15	82970534	82970613	NR_033936_intron_2_0_chr15_82970535_f	0	+
chr15	82970704	82970796	NR_033936_intron_3_0_chr15_82970705_f	0	+
chr15	82970951	82972121	NR_033936_intron_4_0_chr15_82970952_f	0	+
chr15	82972259	82973923	NR_033936_intron_5_0_chr15_82972260_f	0	+
chr15	83213452	83215190	NM_001288820_intron_0_0_chr15_83213453_r	0	-
chr15	83215271	83215892	NM_001288820_intron_1_0_chr15_83215272_r	0	-
chr15	83215987	83218209	NM_001288820_intron_2_0_chr15_83215988_r	0	-
chr15	83218408	83221229	NM_001288820_intron_3_0_chr15_83218409_r	0	-
chr15	83221366	83222216	NM_001288820_intron_4_0_chr15_83221367_r	0	-
chr15	83222306	83222627	NM_001288820_intron_5_0_chr15_83222307_r	0	-
chr15	83222741	83224619	NM_001288820_intron_6_0_chr15_83222742_r	0	-
chr15	83224872	83240093	NM_001288820_intron_7_0_chr15_83224873_r	0	-
chr15	83240282	83240383	NM_001288820_intron_8_0_chr15_83240283_r	0	-
chr15	83213452	83215190	NM_001288819_intron_0_0_chr15_83213453_r	0	-
chr15	83215271	83215892	NM_001288819_intron_1_0_chr15_83215272_r	0	-
chr15	83215987	83218209	NM_001288819_intron_2_0_chr15_83215988_r	0	-
chr15	83218408	83221229	NM_001288819_intron_3_0_chr15_83218409_r	0	-
chr15	83221366	83222216	NM_001288819_intron_4_0_chr15_83221367_r	0	-
chr15	83222306	83222627	NM_001288819_intron_5_0_chr15_83222307_r	0	-
chr15	83222741	83224619	NM_001288819_intron_6_0_chr15_83222742_r	0	-
chr15	83224872	83226509	NM_001288819_intron_7_0_chr15_83224873_r	0	-
chr15	83226736	83240093	NM_001288819_intron_8_0_chr15_83226737_r	0	-
chr15	83240282	83295943	NM_001288819_intron_9_0_chr15_83240283_r	0	-
chr15	83296118	83315887	NM_001288819_intron_10_0_chr15_83296119_r	0	-
chr15	82945029	82970154	NR_103496_intron_0_0_chr15_82945030_f	0	+
chr15	82970343	82970438	NR_103496_intron_1_0_chr15_82970344_f	0	+
chr15	82970534	82970613	NR_103496_intron_2_0_chr15_82970535_f	0	+
chr15	82970704	82970796	NR_103496_intron_3_0_chr15_82970705_f	0	+
chr15	82970951	82972121	NR_103496_intron_4_0_chr15_82970952_f	0	+
chr15	82972259	82974255	NR_103496_intron_5_0_chr15_82972260_f	0	+
chr15	83098893	83100555	NM_198181_intron_0_0_chr15_83098894_f	0	+
chr15	83100675	83101297	NM_198181_intron_1_0_chr15_83100676_f	0	+
chr15	83101357	83101542	NM_198181_intron_2_0_chr15_83101358_f	0	+
chr15	83101623	83102287	NM_198181_intron_3_0_chr15_83101624_f	0	+
chr15	83102375	83102758	NM_198181_intron_4_0_chr15_83102376_f	0	+
chr15	83103327	83103593	NM_198181_intron_5_0_chr15_83103328_f	0	+
chr15	83103654	83104691	NM_198181_intron_6_0_chr15_83103655_f	0	+
chr15	83104794	83105003	NM_198181_intron_7_0_chr15_83104795_f	0	+
chr15	83213452	83215190	NM_001365241_intron_0_0_chr15_83213453_r	0	-
chr15	83215271	83215892	NM_001365241_intron_1_0_chr15_83215272_r	0	-
chr15	83215987	83218209	NM_001365241_intron_2_0_chr15_83215988_r	0	-
chr15	83218408	83221229	NM_001365241_intron_3_0_chr15_83218409_r	0	-
chr15	83221366	83222216	NM_001365241_intron_4_0_chr15_83221367_r	0	-
chr15	83222306	83222627	NM_001365241_intron_5_0_chr15_83222307_r	0	-
chr15	83222741	83224619	NM_001365241_intron_6_0_chr15_83222742_r	0	-
chr15	83224872	83226509	NM_001365241_intron_7_0_chr15_83224873_r	0	-
chr15	83226736	83240093	NM_001365241_intron_8_0_chr15_83226737_r	0	-
chr15	83240282	83295943	NM_001365241_intron_9_0_chr15_83240283_r	0	-
chr15	83296118	83297114	NM_001365241_intron_10_0_chr15_83296119_r	0	-
chr15	83297307	83315959	NM_001365241_intron_11_0_chr15_83297308_r	0	-
chr15	82945029	82970154	NR_102748_intron_0_0_chr15_82945030_f	0	+
chr15	82970343	82970613	NR_102748_intron_1_0_chr15_82970344_f	0	+
chr15	82970704	82970796	NR_102748_intron_2_0_chr15_82970705_f	0	+
chr15	82970951	82972121	NR_102748_intron_3_0_chr15_82970952_f	0	+
chr15	82972259	82974255	NR_102748_intron_4_0_chr15_82972260_f	0	+
chr15	83328462	83328596	NM_004644_intron_0_0_chr15_83328463_r	0	-
chr15	83328735	83330576	NM_004644_intron_1_0_chr15_83328736_r	0	-
chr15	83330674	83330919	NM_004644_intron_2_0_chr15_83330675_r	0	-
chr15	83331004	83331445	NM_004644_intron_3_0_chr15_83331005_r	0	-
chr15	83331674	83331878	NM_004644_intron_4_0_chr15_83331675_r	0	-
chr15	83331985	83332311	NM_004644_intron_5_0_chr15_83331986_r	0	-
chr15	83332372	83332552	NM_004644_intron_6_0_chr15_83332373_r	0	-
chr15	83332727	83333118	NM_004644_intron_7_0_chr15_83332728_r	0	-
chr15	83333242	83333586	NM_004644_intron_8_0_chr15_83333243_r	0	-
chr15	83333695	83334208	NM_004644_intron_9_0_chr15_83333696_r	0	-
chr15	83334327	83335498	NM_004644_intron_10_0_chr15_83334328_r	0	-
chr15	83335685	83345212	NM_004644_intron_11_0_chr15_83335686_r	0	-
chr15	83345389	83346025	NM_004644_intron_12_0_chr15_83345390_r	0	-
chr15	83346135	83346422	NM_004644_intron_13_0_chr15_83346136_r	0	-
chr15	83346555	83346856	NM_004644_intron_14_0_chr15_83346556_r	0	-
chr15	83346919	83348480	NM_004644_intron_15_0_chr15_83346920_r	0	-
chr15	83348552	83348926	NM_004644_intron_16_0_chr15_83348553_r	0	-
chr15	83348981	83349223	NM_004644_intron_17_0_chr15_83348982_r	0	-
chr15	83349507	83349588	NM_004644_intron_18_0_chr15_83349508_r	0	-
chr15	83349771	83349863	NM_004644_intron_19_0_chr15_83349772_r	0	-
chr15	83349930	83350171	NM_004644_intron_20_0_chr15_83349931_r	0	-
chr15	83350332	83357487	NM_004644_intron_21_0_chr15_83350333_r	0	-
chr15	83357583	83357909	NM_004644_intron_22_0_chr15_83357584_r	0	-
chr15	83357984	83358129	NM_004644_intron_23_0_chr15_83357985_r	0	-
chr15	83358205	83378345	NM_004644_intron_24_0_chr15_83358206_r	0	-
chr15	83213452	83215190	NM_001079534_intron_0_0_chr15_83213453_r	0	-
chr15	83215271	83215892	NM_001079534_intron_1_0_chr15_83215272_r	0	-
chr15	83215987	83218209	NM_001079534_intron_2_0_chr15_83215988_r	0	-
chr15	83218408	83221229	NM_001079534_intron_3_0_chr15_83218409_r	0	-
chr15	83221366	83222216	NM_001079534_intron_4_0_chr15_83221367_r	0	-
chr15	83222306	83222627	NM_001079534_intron_5_0_chr15_83222307_r	0	-
chr15	83222741	83224619	NM_001079534_intron_6_0_chr15_83222742_r	0	-
chr15	83224872	83226509	NM_001079534_intron_7_0_chr15_83224873_r	0	-
chr15	83226736	83240093	NM_001079534_intron_8_0_chr15_83226737_r	0	-
chr15	83240282	83240383	NM_001079534_intron_9_0_chr15_83240283_r	0	-
chr15	82945079	82969810	NR_026811_intron_0_0_chr15_82945080_f	0	+
chr15	82969899	82970154	NR_026811_intron_1_0_chr15_82969900_f	0	+
chr15	82970343	82970438	NR_026811_intron_2_0_chr15_82970344_f	0	+
chr15	82970534	82970613	NR_026811_intron_3_0_chr15_82970535_f	0	+
chr15	82970704	82970796	NR_026811_intron_4_0_chr15_82970705_f	0	+
chr15	82970951	82972121	NR_026811_intron_5_0_chr15_82970952_f	0	+
chr15	82972259	82974255	NR_026811_intron_6_0_chr15_82972260_f	0	+
chr15	83328462	83328596	NM_001278511_intron_0_0_chr15_83328463_r	0	-
chr15	83328735	83330576	NM_001278511_intron_1_0_chr15_83328736_r	0	-
chr15	83330674	83330919	NM_001278511_intron_2_0_chr15_83330675_r	0	-
chr15	83331004	83331445	NM_001278511_intron_3_0_chr15_83331005_r	0	-
chr15	83331674	83331878	NM_001278511_intron_4_0_chr15_83331675_r	0	-
chr15	83331985	83332311	NM_001278511_intron_5_0_chr15_83331986_r	0	-
chr15	83332372	83332552	NM_001278511_intron_6_0_chr15_83332373_r	0	-
chr15	83332727	83333118	NM_001278511_intron_7_0_chr15_83332728_r	0	-
chr15	83333242	83333586	NM_001278511_intron_8_0_chr15_83333243_r	0	-
chr15	83333695	83334208	NM_001278511_intron_9_0_chr15_83333696_r	0	-
chr15	83334327	83335498	NM_001278511_intron_10_0_chr15_83334328_r	0	-
chr15	83335685	83345212	NM_001278511_intron_11_0_chr15_83335686_r	0	-
chr15	83345389	83346025	NM_001278511_intron_12_0_chr15_83345390_r	0	-
chr15	83346135	83346422	NM_001278511_intron_13_0_chr15_83346136_r	0	-
chr15	83346555	83346856	NM_001278511_intron_14_0_chr15_83346556_r	0	-
chr15	83346919	83348480	NM_001278511_intron_15_0_chr15_83346920_r	0	-
chr15	83348552	83348926	NM_001278511_intron_16_0_chr15_83348553_r	0	-
chr15	83348981	83349223	NM_001278511_intron_17_0_chr15_83348982_r	0	-
chr15	83349507	83349588	NM_001278511_intron_18_0_chr15_83349508_r	0	-
chr15	83349771	83349863	NM_001278511_intron_19_0_chr15_83349772_r	0	-
chr15	83349930	83350171	NM_001278511_intron_20_0_chr15_83349931_r	0	-
chr15	83350332	83357909	NM_001278511_intron_21_0_chr15_83350333_r	0	-
chr15	83357984	83358129	NM_001278511_intron_22_0_chr15_83357985_r	0	-
chr15	83358205	83378345	NM_001278511_intron_23_0_chr15_83358206_r	0	-
chr15	83213452	83215190	NM_001365247_intron_0_0_chr15_83213453_r	0	-
chr15	83215271	83215892	NM_001365247_intron_1_0_chr15_83215272_r	0	-
chr15	83215987	83218209	NM_001365247_intron_2_0_chr15_83215988_r	0	-
chr15	83218408	83221229	NM_001365247_intron_3_0_chr15_83218409_r	0	-
chr15	83221366	83222216	NM_001365247_intron_4_0_chr15_83221367_r	0	-
chr15	83222306	83222627	NM_001365247_intron_5_0_chr15_83222307_r	0	-
chr15	83222741	83224619	NM_001365247_intron_6_0_chr15_83222742_r	0	-
chr15	83224872	83226509	NM_001365247_intron_7_0_chr15_83224873_r	0	-
chr15	83226736	83240093	NM_001365247_intron_8_0_chr15_83226737_r	0	-
chr15	83240282	83295943	NM_001365247_intron_9_0_chr15_83240283_r	0	-
chr15	83296118	83316187	NM_001365247_intron_10_0_chr15_83296119_r	0	-
chr15	83213452	83215190	NM_001365250_intron_0_0_chr15_83213453_r	0	-
chr15	83215271	83215892	NM_001365250_intron_1_0_chr15_83215272_r	0	-
chr15	83215987	83218209	NM_001365250_intron_2_0_chr15_83215988_r	0	-
chr15	83218408	83221229	NM_001365250_intron_3_0_chr15_83218409_r	0	-
chr15	83221366	83222201	NM_001365250_intron_4_0_chr15_83221367_r	0	-
chr15	83222306	83222627	NM_001365250_intron_5_0_chr15_83222307_r	0	-
chr15	83222741	83224619	NM_001365250_intron_6_0_chr15_83222742_r	0	-
chr15	83224872	83226509	NM_001365250_intron_7_0_chr15_83224873_r	0	-
chr15	83226736	83240093	NM_001365250_intron_8_0_chr15_83226737_r	0	-
chr15	83240282	83240651	NM_001365250_intron_9_0_chr15_83240283_r	0	-
chr15	83213452	83215190	NM_001365244_intron_0_0_chr15_83213453_r	0	-
chr15	83215271	83215892	NM_001365244_intron_1_0_chr15_83215272_r	0	-
chr15	83215987	83218209	NM_001365244_intron_2_0_chr15_83215988_r	0	-
chr15	83218408	83221229	NM_001365244_intron_3_0_chr15_83218409_r	0	-
chr15	83221366	83222216	NM_001365244_intron_4_0_chr15_83221367_r	0	-
chr15	83222306	83222627	NM_001365244_intron_5_0_chr15_83222307_r	0	-
chr15	83222741	83224619	NM_001365244_intron_6_0_chr15_83222742_r	0	-
chr15	83224872	83226509	NM_001365244_intron_7_0_chr15_83224873_r	0	-
chr15	83226736	83240093	NM_001365244_intron_8_0_chr15_83226737_r	0	-
chr15	83240282	83295943	NM_001365244_intron_9_0_chr15_83240283_r	0	-
chr15	83296118	83315959	NM_001365244_intron_10_0_chr15_83296119_r	0	-
chr15	83213452	83215190	NM_001079535_intron_0_0_chr15_83213453_r	0	-
chr15	83215271	83215892	NM_001079535_intron_1_0_chr15_83215272_r	0	-
chr15	83215987	83218209	NM_001079535_intron_2_0_chr15_83215988_r	0	-
chr15	83218408	83221229	NM_001079535_intron_3_0_chr15_83218409_r	0	-
chr15	83221366	83222216	NM_001079535_intron_4_0_chr15_83221367_r	0	-
chr15	83222306	83222627	NM_001079535_intron_5_0_chr15_83222307_r	0	-
chr15	83222741	83224619	NM_001079535_intron_6_0_chr15_83222742_r	0	-
chr15	83224872	83226509	NM_001079535_intron_7_0_chr15_83224873_r	0	-
chr15	83226736	83240093	NM_001079535_intron_8_0_chr15_83226737_r	0	-
chr15	83213452	83215190	NM_001365246_intron_0_0_chr15_83213453_r	0	-
chr15	83215271	83215892	NM_001365246_intron_1_0_chr15_83215272_r	0	-
chr15	83215987	83218209	NM_001365246_intron_2_0_chr15_83215988_r	0	-
chr15	83218408	83221229	NM_001365246_intron_3_0_chr15_83218409_r	0	-
chr15	83221366	83222216	NM_001365246_intron_4_0_chr15_83221367_r	0	-
chr15	83222306	83222627	NM_001365246_intron_5_0_chr15_83222307_r	0	-
chr15	83222741	83224619	NM_001365246_intron_6_0_chr15_83222742_r	0	-
chr15	83224872	83226509	NM_001365246_intron_7_0_chr15_83224873_r	0	-
chr15	83226736	83240093	NM_001365246_intron_8_0_chr15_83226737_r	0	-
chr15	83240282	83295915	NM_001365246_intron_9_0_chr15_83240283_r	0	-
chr15	83296118	83317189	NM_001365246_intron_10_0_chr15_83296119_r	0	-
chr15	83213452	83215190	NM_001365248_intron_0_0_chr15_83213453_r	0	-
chr15	83215271	83215892	NM_001365248_intron_1_0_chr15_83215272_r	0	-
chr15	83215987	83218209	NM_001365248_intron_2_0_chr15_83215988_r	0	-
chr15	83218408	83221229	NM_001365248_intron_3_0_chr15_83218409_r	0	-
chr15	83221366	83222216	NM_001365248_intron_4_0_chr15_83221367_r	0	-
chr15	83222306	83222627	NM_001365248_intron_5_0_chr15_83222307_r	0	-
chr15	83222741	83224619	NM_001365248_intron_6_0_chr15_83222742_r	0	-
chr15	83224872	83226509	NM_001365248_intron_7_0_chr15_83224873_r	0	-
chr15	83226736	83240093	NM_001365248_intron_8_0_chr15_83226737_r	0	-
chr15	83240282	83240651	NM_001365248_intron_9_0_chr15_83240283_r	0	-
chr15	83213452	83215190	NM_001079533_intron_0_0_chr15_83213453_r	0	-
chr15	83215271	83215892	NM_001079533_intron_1_0_chr15_83215272_r	0	-
chr15	83215987	83218209	NM_001079533_intron_2_0_chr15_83215988_r	0	-
chr15	83218408	83221229	NM_001079533_intron_3_0_chr15_83218409_r	0	-
chr15	83221366	83222201	NM_001079533_intron_4_0_chr15_83221367_r	0	-
chr15	83222306	83222627	NM_001079533_intron_5_0_chr15_83222307_r	0	-
chr15	83222741	83224619	NM_001079533_intron_6_0_chr15_83222742_r	0	-
chr15	83224872	83226509	NM_001079533_intron_7_0_chr15_83224873_r	0	-
chr15	83226736	83240093	NM_001079533_intron_8_0_chr15_83226737_r	0	-
chr15	83240282	83240383	NM_001079533_intron_9_0_chr15_83240283_r	0	-
chr15	83357250	83357487	NM_001348440_intron_0_0_chr15_83357251_r	0	-
chr15	83357583	83357909	NM_001348440_intron_1_0_chr15_83357584_r	0	-
chr15	83357984	83358129	NM_001348440_intron_2_0_chr15_83357985_r	0	-
chr15	83358205	83378345	NM_001348440_intron_3_0_chr15_83358206_r	0	-
chr15	84323028	84324480	NM_207517_intron_0_0_chr15_84323029_f	0	+
chr15	84324582	84373140	NM_207517_intron_1_0_chr15_84324583_f	0	+
chr15	84373260	84442274	NM_207517_intron_2_0_chr15_84373261_f	0	+
chr15	84442402	84473401	NM_207517_intron_3_0_chr15_84442403_f	0	+
chr15	84473447	84488562	NM_207517_intron_4_0_chr15_84473448_f	0	+
chr15	84488799	84506840	NM_207517_intron_5_0_chr15_84488800_f	0	+
chr15	84506967	84527517	NM_207517_intron_6_0_chr15_84506968_f	0	+
chr15	84527592	84539553	NM_207517_intron_7_0_chr15_84527593_f	0	+
chr15	84539711	84553852	NM_207517_intron_8_0_chr15_84539712_f	0	+
chr15	84553964	84558860	NM_207517_intron_9_0_chr15_84553965_f	0	+
chr15	84558999	84560080	NM_207517_intron_10_0_chr15_84559000_f	0	+
chr15	84560131	84561435	NM_207517_intron_11_0_chr15_84560132_f	0	+
chr15	84561640	84566609	NM_207517_intron_12_0_chr15_84561641_f	0	+
chr15	84566757	84568398	NM_207517_intron_13_0_chr15_84566758_f	0	+
chr15	84568483	84581843	NM_207517_intron_14_0_chr15_84568484_f	0	+
chr15	84582130	84592655	NM_207517_intron_15_0_chr15_84582131_f	0	+
chr15	84592785	84611347	NM_207517_intron_16_0_chr15_84592786_f	0	+
chr15	84611540	84611654	NM_207517_intron_17_0_chr15_84611541_f	0	+
chr15	84611834	84639235	NM_207517_intron_18_0_chr15_84611835_f	0	+
chr15	84639389	84651024	NM_207517_intron_19_0_chr15_84639390_f	0	+
chr15	84652096	84657442	NM_207517_intron_20_0_chr15_84652097_f	0	+
chr15	84657570	84659837	NM_207517_intron_21_0_chr15_84657571_f	0	+
chr15	84659966	84683293	NM_207517_intron_22_0_chr15_84659967_f	0	+
chr15	84683476	84685134	NM_207517_intron_23_0_chr15_84683477_f	0	+
chr15	84685251	84690161	NM_207517_intron_24_0_chr15_84685252_f	0	+
chr15	84690345	84693989	NM_207517_intron_25_0_chr15_84690346_f	0	+
chr15	84694188	84700086	NM_207517_intron_26_0_chr15_84694189_f	0	+
chr15	84700184	84705524	NM_207517_intron_27_0_chr15_84700185_f	0	+
chr15	84705739	84706451	NM_207517_intron_28_0_chr15_84705740_f	0	+
chr15	84323028	84324480	NM_001301110_intron_0_0_chr15_84323029_f	0	+
chr15	84324582	84373140	NM_001301110_intron_1_0_chr15_84324583_f	0	+
chr15	84373260	84442274	NM_001301110_intron_2_0_chr15_84373261_f	0	+
chr15	84442402	84473401	NM_001301110_intron_3_0_chr15_84442403_f	0	+
chr15	84473447	84488562	NM_001301110_intron_4_0_chr15_84473448_f	0	+
chr15	84488799	84506840	NM_001301110_intron_5_0_chr15_84488800_f	0	+
chr15	84506967	84527517	NM_001301110_intron_6_0_chr15_84506968_f	0	+
chr15	84527592	84539553	NM_001301110_intron_7_0_chr15_84527593_f	0	+
chr15	84539711	84553852	NM_001301110_intron_8_0_chr15_84539712_f	0	+
chr15	84553964	84558860	NM_001301110_intron_9_0_chr15_84553965_f	0	+
chr15	84558999	84560080	NM_001301110_intron_10_0_chr15_84559000_f	0	+
chr15	84560131	84561435	NM_001301110_intron_11_0_chr15_84560132_f	0	+
chr15	84561640	84566609	NM_001301110_intron_12_0_chr15_84561641_f	0	+
chr15	84566757	84568398	NM_001301110_intron_13_0_chr15_84566758_f	0	+
chr15	84568483	84581843	NM_001301110_intron_14_0_chr15_84568484_f	0	+
chr15	84582130	84592655	NM_001301110_intron_15_0_chr15_84582131_f	0	+
chr15	84592785	84611347	NM_001301110_intron_16_0_chr15_84592786_f	0	+
chr15	84611540	84611654	NM_001301110_intron_17_0_chr15_84611541_f	0	+
chr15	84611834	84639235	NM_001301110_intron_18_0_chr15_84611835_f	0	+
chr15	84639389	84651024	NM_001301110_intron_19_0_chr15_84639390_f	0	+
chr15	84652096	84657442	NM_001301110_intron_20_0_chr15_84652097_f	0	+
chr15	84657570	84659837	NM_001301110_intron_21_0_chr15_84657571_f	0	+
chr15	84659966	84683293	NM_001301110_intron_22_0_chr15_84659967_f	0	+
chr15	84683476	84685134	NM_001301110_intron_23_0_chr15_84683477_f	0	+
chr15	84685251	84690161	NM_001301110_intron_24_0_chr15_84685252_f	0	+
chr15	84690345	84693989	NM_001301110_intron_25_0_chr15_84690346_f	0	+
chr15	84694188	84700086	NM_001301110_intron_26_0_chr15_84694189_f	0	+
chr15	84700184	84705524	NM_001301110_intron_27_0_chr15_84700185_f	0	+
chr15	84705756	84706514	NM_001301110_intron_28_0_chr15_84705757_f	0	+
chr15	84116330	84156812	NM_001301109_intron_0_0_chr15_84116331_f	0	+
chr15	84157048	84157940	NM_001301109_intron_1_0_chr15_84157049_f	0	+
chr15	84158066	84159503	NM_001301109_intron_2_0_chr15_84158067_f	0	+
chr15	84159654	84228004	NM_001301109_intron_3_0_chr15_84159655_f	0	+
chr15	84228073	84233885	NM_001301109_intron_4_0_chr15_84228074_f	0	+
chr15	84233958	84237280	NM_001301109_intron_5_0_chr15_84233959_f	0	+
chr15	84237424	84241316	NM_001301109_intron_6_0_chr15_84237425_f	0	+
chr15	84241450	84245334	NM_001301109_intron_7_0_chr15_84241451_f	0	+
chr15	84245493	84255734	NM_001301109_intron_8_0_chr15_84245494_f	0	+
chr15	84255838	84257413	NM_001301109_intron_9_0_chr15_84255839_f	0	+
chr15	84257523	84286833	NM_001301109_intron_10_0_chr15_84257524_f	0	+
chr15	84116330	84228004	NR_136713_intron_0_0_chr15_84116331_f	0	+
chr15	84228073	84233885	NR_136713_intron_1_0_chr15_84228074_f	0	+
chr15	84233958	84237287	NR_136713_intron_2_0_chr15_84233959_f	0	+
chr15	84237424	84241316	NR_136713_intron_3_0_chr15_84237425_f	0	+
chr15	84241450	84245334	NR_136713_intron_4_0_chr15_84241451_f	0	+
chr15	84245493	84255734	NR_136713_intron_5_0_chr15_84245494_f	0	+
chr15	84255838	84257413	NR_136713_intron_6_0_chr15_84255839_f	0	+
chr15	84257523	84278021	NR_136713_intron_7_0_chr15_84257524_f	0	+
chr15	84278218	84286833	NR_136713_intron_8_0_chr15_84278219_f	0	+
chr15	84116330	84180495	NR_136712_intron_0_0_chr15_84116331_f	0	+
chr15	84180826	84228004	NR_136712_intron_1_0_chr15_84180827_f	0	+
chr15	84228073	84233885	NR_136712_intron_2_0_chr15_84228074_f	0	+
chr15	84233958	84237280	NR_136712_intron_3_0_chr15_84233959_f	0	+
chr15	84237424	84241316	NR_136712_intron_4_0_chr15_84237425_f	0	+
chr15	84241450	84245334	NR_136712_intron_5_0_chr15_84241451_f	0	+
chr15	84245493	84255734	NR_136712_intron_6_0_chr15_84245494_f	0	+
chr15	84255838	84257413	NR_136712_intron_7_0_chr15_84255839_f	0	+
chr15	84257523	84278021	NR_136712_intron_8_0_chr15_84257524_f	0	+
chr15	84278218	84286833	NR_136712_intron_9_0_chr15_84278219_f	0	+
chr15	84116330	84228004	NM_001301108_intron_0_0_chr15_84116331_f	0	+
chr15	84228073	84233885	NM_001301108_intron_1_0_chr15_84228074_f	0	+
chr15	84233958	84237287	NM_001301108_intron_2_0_chr15_84233959_f	0	+
chr15	84237424	84241316	NM_001301108_intron_3_0_chr15_84237425_f	0	+
chr15	84241450	84245334	NM_001301108_intron_4_0_chr15_84241451_f	0	+
chr15	84245493	84255734	NM_001301108_intron_5_0_chr15_84245494_f	0	+
chr15	84255838	84257413	NM_001301108_intron_6_0_chr15_84255839_f	0	+
chr15	84257523	84286833	NM_001301108_intron_7_0_chr15_84257524_f	0	+
chr15	84116330	84228004	NR_136714_intron_0_0_chr15_84116331_f	0	+
chr15	84228073	84233885	NR_136714_intron_1_0_chr15_84228074_f	0	+
chr15	84233958	84237287	NR_136714_intron_2_0_chr15_84233959_f	0	+
chr15	84237424	84241316	NR_136714_intron_3_0_chr15_84237425_f	0	+
chr15	84241450	84245334	NR_136714_intron_4_0_chr15_84241451_f	0	+
chr15	84245493	84255734	NR_136714_intron_5_0_chr15_84245494_f	0	+
chr15	84255838	84256109	NR_136714_intron_6_0_chr15_84255839_f	0	+
chr15	84256265	84257413	NR_136714_intron_7_0_chr15_84256266_f	0	+
chr15	84257523	84286833	NR_136714_intron_8_0_chr15_84257524_f	0	+
chr15	84159654	84228004	NM_001324187_intron_0_0_chr15_84159655_f	0	+
chr15	84228073	84233885	NM_001324187_intron_1_0_chr15_84228074_f	0	+
chr15	84233958	84237287	NM_001324187_intron_2_0_chr15_84233959_f	0	+
chr15	84237424	84241316	NM_001324187_intron_3_0_chr15_84237425_f	0	+
chr15	84241450	84245334	NM_001324187_intron_4_0_chr15_84241451_f	0	+
chr15	84245493	84255734	NM_001324187_intron_5_0_chr15_84245494_f	0	+
chr15	84255838	84257413	NM_001324187_intron_6_0_chr15_84255839_f	0	+
chr15	84257523	84286833	NM_001324187_intron_7_0_chr15_84257524_f	0	+
chr15	84116330	84180495	NM_001324186_intron_0_0_chr15_84116331_f	0	+
chr15	84180826	84228004	NM_001324186_intron_1_0_chr15_84180827_f	0	+
chr15	84228073	84233885	NM_001324186_intron_2_0_chr15_84228074_f	0	+
chr15	84233958	84237280	NM_001324186_intron_3_0_chr15_84233959_f	0	+
chr15	84237424	84241316	NM_001324186_intron_4_0_chr15_84237425_f	0	+
chr15	84241450	84245334	NM_001324186_intron_5_0_chr15_84241451_f	0	+
chr15	84245493	84255734	NM_001324186_intron_6_0_chr15_84245494_f	0	+
chr15	84255838	84257413	NM_001324186_intron_7_0_chr15_84255839_f	0	+
chr15	84257523	84286833	NM_001324186_intron_8_0_chr15_84257524_f	0	+
chr15	84116330	84159503	NM_001324185_intron_0_0_chr15_84116331_f	0	+
chr15	84159654	84228004	NM_001324185_intron_1_0_chr15_84159655_f	0	+
chr15	84228073	84233885	NM_001324185_intron_2_0_chr15_84228074_f	0	+
chr15	84233958	84237287	NM_001324185_intron_3_0_chr15_84233959_f	0	+
chr15	84237424	84241316	NM_001324185_intron_4_0_chr15_84237425_f	0	+
chr15	84241450	84245334	NM_001324185_intron_5_0_chr15_84241451_f	0	+
chr15	84245493	84255734	NM_001324185_intron_6_0_chr15_84245494_f	0	+
chr15	84255838	84257413	NM_001324185_intron_7_0_chr15_84255839_f	0	+
chr15	84257523	84286833	NM_001324185_intron_8_0_chr15_84257524_f	0	+
chr15	84116330	84159503	NM_001324184_intron_0_0_chr15_84116331_f	0	+
chr15	84159654	84180495	NM_001324184_intron_1_0_chr15_84159655_f	0	+
chr15	84180826	84228004	NM_001324184_intron_2_0_chr15_84180827_f	0	+
chr15	84228073	84233885	NM_001324184_intron_3_0_chr15_84228074_f	0	+
chr15	84233958	84237280	NM_001324184_intron_4_0_chr15_84233959_f	0	+
chr15	84237424	84241316	NM_001324184_intron_5_0_chr15_84237425_f	0	+
chr15	84241450	84245334	NM_001324184_intron_6_0_chr15_84241451_f	0	+
chr15	84245493	84255734	NM_001324184_intron_7_0_chr15_84245494_f	0	+
chr15	84255838	84257413	NM_001324184_intron_8_0_chr15_84255839_f	0	+
chr15	84257523	84286833	NM_001324184_intron_9_0_chr15_84257524_f	0	+
chr15	84116330	84228004	NR_125370_intron_0_0_chr15_84116331_f	0	+
chr15	84228073	84233885	NR_125370_intron_1_0_chr15_84228074_f	0	+
chr15	84233958	84237280	NR_125370_intron_2_0_chr15_84233959_f	0	+
chr15	84237424	84241316	NR_125370_intron_3_0_chr15_84237425_f	0	+
chr15	84241450	84245334	NR_125370_intron_4_0_chr15_84241451_f	0	+
chr15	84245493	84255734	NR_125370_intron_5_0_chr15_84245494_f	0	+
chr15	84255838	84257413	NR_125370_intron_6_0_chr15_84255839_f	0	+
chr15	84257523	84278021	NR_125370_intron_7_0_chr15_84257524_f	0	+
chr15	84278218	84286833	NR_125370_intron_8_0_chr15_84278219_f	0	+
chr15	84116330	84159503	NM_001324183_intron_0_0_chr15_84116331_f	0	+
chr15	84159654	84228004	NM_001324183_intron_1_0_chr15_84159655_f	0	+
chr15	84228073	84233885	NM_001324183_intron_2_0_chr15_84228074_f	0	+
chr15	84233958	84237280	NM_001324183_intron_3_0_chr15_84233959_f	0	+
chr15	84237424	84241316	NM_001324183_intron_4_0_chr15_84237425_f	0	+
chr15	84241450	84245334	NM_001324183_intron_5_0_chr15_84241451_f	0	+
chr15	84245493	84255734	NM_001324183_intron_6_0_chr15_84245494_f	0	+
chr15	84255838	84257413	NM_001324183_intron_7_0_chr15_84255839_f	0	+
chr15	84257523	84286833	NM_001324183_intron_8_0_chr15_84257524_f	0	+
chr15	84116330	84159503	NR_136711_intron_0_0_chr15_84116331_f	0	+
chr15	84159654	84228004	NR_136711_intron_1_0_chr15_84159655_f	0	+
chr15	84228073	84233885	NR_136711_intron_2_0_chr15_84228074_f	0	+
chr15	84233958	84237287	NR_136711_intron_3_0_chr15_84233959_f	0	+
chr15	84237424	84241316	NR_136711_intron_4_0_chr15_84237425_f	0	+
chr15	84241450	84245334	NR_136711_intron_5_0_chr15_84241451_f	0	+
chr15	84245493	84255734	NR_136711_intron_6_0_chr15_84245494_f	0	+
chr15	84255838	84257413	NR_136711_intron_7_0_chr15_84255839_f	0	+
chr15	84257523	84278021	NR_136711_intron_8_0_chr15_84257524_f	0	+
chr15	84278218	84286833	NR_136711_intron_9_0_chr15_84278219_f	0	+
chr15	84116330	84228004	NM_003027_intron_0_0_chr15_84116331_f	0	+
chr15	84228073	84233885	NM_003027_intron_1_0_chr15_84228074_f	0	+
chr15	84233958	84237280	NM_003027_intron_2_0_chr15_84233959_f	0	+
chr15	84237424	84241316	NM_003027_intron_3_0_chr15_84237425_f	0	+
chr15	84241450	84245334	NM_003027_intron_4_0_chr15_84241451_f	0	+
chr15	84245493	84255734	NM_003027_intron_5_0_chr15_84245494_f	0	+
chr15	84255838	84257413	NM_003027_intron_6_0_chr15_84255839_f	0	+
chr15	84257523	84286833	NM_003027_intron_7_0_chr15_84257524_f	0	+
chr15	84116330	84228004	NM_001324182_intron_0_0_chr15_84116331_f	0	+
chr15	84228073	84233885	NM_001324182_intron_1_0_chr15_84228074_f	0	+
chr15	84233958	84237280	NM_001324182_intron_2_0_chr15_84233959_f	0	+
chr15	84237424	84241316	NM_001324182_intron_3_0_chr15_84237425_f	0	+
chr15	84241450	84245334	NM_001324182_intron_4_0_chr15_84241451_f	0	+
chr15	84245493	84255734	NM_001324182_intron_5_0_chr15_84245494_f	0	+
chr15	84255838	84257413	NM_001324182_intron_6_0_chr15_84255839_f	0	+
chr15	84257523	84280169	NM_001324182_intron_7_0_chr15_84257524_f	0	+
chr15	84280339	84286833	NM_001324182_intron_8_0_chr15_84280340_f	0	+
chr15	85523916	85607600	NM_001243137_intron_0_0_chr15_85523917_f	0	+
chr15	85607657	85610244	NM_001243137_intron_1_0_chr15_85607658_f	0	+
chr15	85610435	85619092	NM_001243137_intron_2_0_chr15_85610436_f	0	+
chr15	85619149	85619963	NM_001243137_intron_3_0_chr15_85619150_f	0	+
chr15	85620018	85626786	NM_001243137_intron_4_0_chr15_85620019_f	0	+
chr15	85626875	85632568	NM_001243137_intron_5_0_chr15_85626876_f	0	+
chr15	85632647	85634274	NM_001243137_intron_6_0_chr15_85632648_f	0	+
chr15	85634412	85641178	NM_001243137_intron_7_0_chr15_85634413_f	0	+
chr15	85641267	85643245	NM_001243137_intron_8_0_chr15_85641268_f	0	+
chr15	85643297	85643386	NM_001243137_intron_9_0_chr15_85643298_f	0	+
chr15	85643429	85652283	NM_001243137_intron_10_0_chr15_85643430_f	0	+
chr15	85652361	85656607	NM_001243137_intron_11_0_chr15_85652362_f	0	+
chr15	85656678	85657103	NM_001243137_intron_12_0_chr15_85656679_f	0	+
chr15	85657268	85658669	NM_001243137_intron_13_0_chr15_85657269_f	0	+
chr15	85658718	85659214	NM_001243137_intron_14_0_chr15_85658719_f	0	+
chr15	85659350	85660871	NM_001243137_intron_15_0_chr15_85659351_f	0	+
chr15	85661070	85664027	NM_001243137_intron_16_0_chr15_85661071_f	0	+
chr15	85664245	85666291	NM_001243137_intron_17_0_chr15_85664246_f	0	+
chr15	85666424	85669437	NM_001243137_intron_18_0_chr15_85666425_f	0	+
chr15	85669605	85679764	NM_001243137_intron_19_0_chr15_85669606_f	0	+
chr15	85679894	85681027	NM_001243137_intron_20_0_chr15_85679895_f	0	+
chr15	85427982	85429902	NM_001321722_intron_0_0_chr15_85427983_f	0	+
chr15	85430018	85430975	NM_001321722_intron_1_0_chr15_85430019_f	0	+
chr15	85431087	85432002	NM_001321722_intron_2_0_chr15_85431088_f	0	+
chr15	85432091	85433673	NM_001321722_intron_3_0_chr15_85432092_f	0	+
chr15	85433765	85438170	NM_001321722_intron_4_0_chr15_85433766_f	0	+
chr15	85438354	85447327	NM_001321722_intron_5_0_chr15_85438355_f	0	+
chr15	85447469	85448769	NM_001321722_intron_6_0_chr15_85447470_f	0	+
chr15	85448883	85451948	NM_001321722_intron_7_0_chr15_85448884_f	0	+
chr15	85452026	85461754	NM_001321722_intron_8_0_chr15_85452027_f	0	+
chr15	85461835	85464219	NM_001321722_intron_9_0_chr15_85461836_f	0	+
chr15	85464300	85467215	NM_001321722_intron_10_0_chr15_85464301_f	0	+
chr15	85467341	85476375	NM_001321722_intron_11_0_chr15_85467342_f	0	+
chr15	85476506	85478256	NM_001321722_intron_12_0_chr15_85476507_f	0	+
chr15	85478425	85478551	NM_001321722_intron_13_0_chr15_85478426_f	0	+
chr15	85478749	85486675	NM_001321722_intron_14_0_chr15_85478750_f	0	+
chr15	85486757	85487796	NM_001321722_intron_15_0_chr15_85486758_f	0	+
chr15	85487895	85487986	NM_001321722_intron_16_0_chr15_85487896_f	0	+
chr15	85488098	85518735	NM_001321722_intron_17_0_chr15_85488099_f	0	+
chr15	85427982	85429902	NM_001321721_intron_0_0_chr15_85427983_f	0	+
chr15	85430018	85430975	NM_001321721_intron_1_0_chr15_85430019_f	0	+
chr15	85431087	85432002	NM_001321721_intron_2_0_chr15_85431088_f	0	+
chr15	85432091	85433673	NM_001321721_intron_3_0_chr15_85432092_f	0	+
chr15	85433765	85438170	NM_001321721_intron_4_0_chr15_85433766_f	0	+
chr15	85438354	85447327	NM_001321721_intron_5_0_chr15_85438355_f	0	+
chr15	85447469	85448769	NM_001321721_intron_6_0_chr15_85447470_f	0	+
chr15	85448883	85451948	NM_001321721_intron_7_0_chr15_85448884_f	0	+
chr15	85452026	85461754	NM_001321721_intron_8_0_chr15_85452027_f	0	+
chr15	85461835	85464219	NM_001321721_intron_9_0_chr15_85461836_f	0	+
chr15	85464300	85467215	NM_001321721_intron_10_0_chr15_85464301_f	0	+
chr15	85467341	85476375	NM_001321721_intron_11_0_chr15_85467342_f	0	+
chr15	85476506	85478256	NM_001321721_intron_12_0_chr15_85476507_f	0	+
chr15	85478425	85478551	NM_001321721_intron_13_0_chr15_85478426_f	0	+
chr15	85478749	85504756	NM_001321721_intron_14_0_chr15_85478750_f	0	+
chr15	85504849	85518735	NM_001321721_intron_15_0_chr15_85504850_f	0	+
chr15	85427982	85429902	NM_004213_intron_0_0_chr15_85427983_f	0	+
chr15	85430018	85430975	NM_004213_intron_1_0_chr15_85430019_f	0	+
chr15	85431087	85432002	NM_004213_intron_2_0_chr15_85431088_f	0	+
chr15	85432091	85433673	NM_004213_intron_3_0_chr15_85432092_f	0	+
chr15	85433765	85438170	NM_004213_intron_4_0_chr15_85433766_f	0	+
chr15	85438354	85447327	NM_004213_intron_5_0_chr15_85438355_f	0	+
chr15	85447469	85448769	NM_004213_intron_6_0_chr15_85447470_f	0	+
chr15	85448883	85451948	NM_004213_intron_7_0_chr15_85448884_f	0	+
chr15	85452026	85461754	NM_004213_intron_8_0_chr15_85452027_f	0	+
chr15	85461835	85464219	NM_004213_intron_9_0_chr15_85461836_f	0	+
chr15	85464300	85467215	NM_004213_intron_10_0_chr15_85464301_f	0	+
chr15	85467341	85476375	NM_004213_intron_11_0_chr15_85467342_f	0	+
chr15	85476506	85478256	NM_004213_intron_12_0_chr15_85476507_f	0	+
chr15	85478425	85478551	NM_004213_intron_13_0_chr15_85478426_f	0	+
chr15	85478749	85486675	NM_004213_intron_14_0_chr15_85478750_f	0	+
chr15	85486757	85487796	NM_004213_intron_15_0_chr15_85486758_f	0	+
chr15	85487895	85487986	NM_004213_intron_16_0_chr15_85487896_f	0	+
chr15	85488098	85488355	NM_004213_intron_17_0_chr15_85488099_f	0	+
chr15	85291895	85307937	NM_014630_intron_0_0_chr15_85291896_f	0	+
chr15	85308046	85321413	NM_014630_intron_1_0_chr15_85308047_f	0	+
chr15	85321543	85325887	NM_014630_intron_2_0_chr15_85321544_f	0	+
chr15	85328126	85333935	NM_014630_intron_3_0_chr15_85328127_f	0	+
chr15	85334114	85341099	NM_014630_intron_4_0_chr15_85334115_f	0	+
chr15	85341276	85341545	NM_014630_intron_5_0_chr15_85341277_f	0	+
chr15	85341705	85341818	NM_014630_intron_6_0_chr15_85341706_f	0	+
chr15	85342106	85342328	NM_014630_intron_7_0_chr15_85342107_f	0	+
chr15	85342441	85343072	NM_014630_intron_8_0_chr15_85342442_f	0	+
chr15	85343208	85345093	NM_014630_intron_9_0_chr15_85343209_f	0	+
chr15	85186954	85188701	NR_130945_intron_0_0_chr15_85186955_r	0	-
chr15	85189067	85189203	NR_130945_intron_1_0_chr15_85189068_r	0	-
chr15	85189316	85189414	NR_130945_intron_2_0_chr15_85189317_r	0	-
chr15	85189579	85191120	NR_130945_intron_3_0_chr15_85189580_r	0	-
chr15	85191185	85191767	NR_130945_intron_4_0_chr15_85191186_r	0	-
chr15	85191856	85195944	NR_130945_intron_5_0_chr15_85191857_r	0	-
chr15	85196033	85196862	NR_130945_intron_6_0_chr15_85196034_r	0	-
chr15	85196930	85197464	NR_130945_intron_7_0_chr15_85196931_r	0	-
chr15	85186954	85188701	NR_130944_intron_0_0_chr15_85186955_r	0	-
chr15	85189067	85189414	NR_130944_intron_1_0_chr15_85189068_r	0	-
chr15	85189579	85191120	NR_130944_intron_2_0_chr15_85189580_r	0	-
chr15	85191185	85191767	NR_130944_intron_3_0_chr15_85191186_r	0	-
chr15	85191856	85195944	NR_130944_intron_4_0_chr15_85191857_r	0	-
chr15	85196033	85196862	NR_130944_intron_5_0_chr15_85196034_r	0	-
chr15	85525579	85607600	NM_002605_intron_0_0_chr15_85525580_f	0	+
chr15	85607657	85610244	NM_002605_intron_1_0_chr15_85607658_f	0	+
chr15	85610435	85619092	NM_002605_intron_2_0_chr15_85610436_f	0	+
chr15	85619149	85619963	NM_002605_intron_3_0_chr15_85619150_f	0	+
chr15	85620018	85626786	NM_002605_intron_4_0_chr15_85620019_f	0	+
chr15	85626875	85632568	NM_002605_intron_5_0_chr15_85626876_f	0	+
chr15	85632647	85634274	NM_002605_intron_6_0_chr15_85632648_f	0	+
chr15	85634412	85641178	NM_002605_intron_7_0_chr15_85634413_f	0	+
chr15	85641267	85643245	NM_002605_intron_8_0_chr15_85641268_f	0	+
chr15	85643297	85643386	NM_002605_intron_9_0_chr15_85643298_f	0	+
chr15	85643429	85652283	NM_002605_intron_10_0_chr15_85643430_f	0	+
chr15	85652361	85656607	NM_002605_intron_11_0_chr15_85652362_f	0	+
chr15	85656678	85657103	NM_002605_intron_12_0_chr15_85656679_f	0	+
chr15	85657268	85658669	NM_002605_intron_13_0_chr15_85657269_f	0	+
chr15	85658718	85659214	NM_002605_intron_14_0_chr15_85658719_f	0	+
chr15	85659350	85660871	NM_002605_intron_15_0_chr15_85659351_f	0	+
chr15	85661070	85664027	NM_002605_intron_16_0_chr15_85661071_f	0	+
chr15	85664245	85666291	NM_002605_intron_17_0_chr15_85664246_f	0	+
chr15	85666424	85669437	NM_002605_intron_18_0_chr15_85666425_f	0	+
chr15	85669605	85679764	NM_002605_intron_19_0_chr15_85669606_f	0	+
chr15	85679894	85681027	NM_002605_intron_20_0_chr15_85679895_f	0	+
chr15	85186954	85188701	NR_130946_intron_0_0_chr15_85186955_r	0	-
chr15	85189067	85189414	NR_130946_intron_1_0_chr15_85189068_r	0	-
chr15	85189579	85191120	NR_130946_intron_2_0_chr15_85189580_r	0	-
chr15	85191185	85191767	NR_130946_intron_3_0_chr15_85191186_r	0	-
chr15	85191856	85195944	NR_130946_intron_4_0_chr15_85191857_r	0	-
chr15	85196033	85196862	NR_130946_intron_5_0_chr15_85196034_r	0	-
chr15	85196930	85197457	NR_130946_intron_6_0_chr15_85196931_r	0	-
chr15	85186954	85188701	NR_130947_intron_0_0_chr15_85186955_r	0	-
chr15	85189067	85189414	NR_130947_intron_1_0_chr15_85189068_r	0	-
chr15	85189579	85191120	NR_130947_intron_2_0_chr15_85189580_r	0	-
chr15	85191185	85195944	NR_130947_intron_3_0_chr15_85191186_r	0	-
chr15	85196033	85196862	NR_130947_intron_4_0_chr15_85196034_r	0	-
chr15	85196930	85197464	NR_130947_intron_5_0_chr15_85196931_r	0	-
chr15	85525579	85607600	NM_173454_intron_0_0_chr15_85525580_f	0	+
chr15	85607657	85610244	NM_173454_intron_1_0_chr15_85607658_f	0	+
chr15	85610435	85619092	NM_173454_intron_2_0_chr15_85610436_f	0	+
chr15	85619149	85619963	NM_173454_intron_3_0_chr15_85619150_f	0	+
chr15	85620018	85626786	NM_173454_intron_4_0_chr15_85620019_f	0	+
chr15	85626875	85632568	NM_173454_intron_5_0_chr15_85626876_f	0	+
chr15	85632647	85641178	NM_173454_intron_6_0_chr15_85632648_f	0	+
chr15	85641267	85643245	NM_173454_intron_7_0_chr15_85641268_f	0	+
chr15	85643297	85643386	NM_173454_intron_8_0_chr15_85643298_f	0	+
chr15	85643429	85652283	NM_173454_intron_9_0_chr15_85643430_f	0	+
chr15	85652361	85656607	NM_173454_intron_10_0_chr15_85652362_f	0	+
chr15	85656678	85657103	NM_173454_intron_11_0_chr15_85656679_f	0	+
chr15	85657268	85658669	NM_173454_intron_12_0_chr15_85657269_f	0	+
chr15	85658718	85659214	NM_173454_intron_13_0_chr15_85658719_f	0	+
chr15	85659350	85660871	NM_173454_intron_14_0_chr15_85659351_f	0	+
chr15	85661070	85664027	NM_173454_intron_15_0_chr15_85661071_f	0	+
chr15	85664245	85666291	NM_173454_intron_16_0_chr15_85664246_f	0	+
chr15	85666424	85669437	NM_173454_intron_17_0_chr15_85666425_f	0	+
chr15	85669605	85679764	NM_173454_intron_18_0_chr15_85669606_f	0	+
chr15	85679894	85681027	NM_173454_intron_19_0_chr15_85679895_f	0	+
chr15	85427982	85430975	NM_001287762_intron_0_0_chr15_85427983_f	0	+
chr15	85431087	85432002	NM_001287762_intron_1_0_chr15_85431088_f	0	+
chr15	85432091	85433673	NM_001287762_intron_2_0_chr15_85432092_f	0	+
chr15	85433765	85438170	NM_001287762_intron_3_0_chr15_85433766_f	0	+
chr15	85438354	85447327	NM_001287762_intron_4_0_chr15_85438355_f	0	+
chr15	85447469	85448769	NM_001287762_intron_5_0_chr15_85447470_f	0	+
chr15	85448883	85451948	NM_001287762_intron_6_0_chr15_85448884_f	0	+
chr15	85452026	85461754	NM_001287762_intron_7_0_chr15_85452027_f	0	+
chr15	85461835	85464219	NM_001287762_intron_8_0_chr15_85461836_f	0	+
chr15	85464300	85467215	NM_001287762_intron_9_0_chr15_85464301_f	0	+
chr15	85467341	85476375	NM_001287762_intron_10_0_chr15_85467342_f	0	+
chr15	85476506	85478256	NM_001287762_intron_11_0_chr15_85476507_f	0	+
chr15	85478425	85478551	NM_001287762_intron_12_0_chr15_85478426_f	0	+
chr15	85478749	85486675	NM_001287762_intron_13_0_chr15_85478750_f	0	+
chr15	85486757	85487796	NM_001287762_intron_14_0_chr15_85486758_f	0	+
chr15	85487895	85487986	NM_001287762_intron_15_0_chr15_85487896_f	0	+
chr15	85488098	85488355	NM_001287762_intron_16_0_chr15_85488099_f	0	+
chr15	85427982	85430975	NM_001287761_intron_0_0_chr15_85427983_f	0	+
chr15	85431087	85432002	NM_001287761_intron_1_0_chr15_85431088_f	0	+
chr15	85432091	85433673	NM_001287761_intron_2_0_chr15_85432092_f	0	+
chr15	85433765	85438170	NM_001287761_intron_3_0_chr15_85433766_f	0	+
chr15	85438354	85447327	NM_001287761_intron_4_0_chr15_85438355_f	0	+
chr15	85447469	85448769	NM_001287761_intron_5_0_chr15_85447470_f	0	+
chr15	85448883	85451948	NM_001287761_intron_6_0_chr15_85448884_f	0	+
chr15	85452026	85461754	NM_001287761_intron_7_0_chr15_85452027_f	0	+
chr15	85461835	85464219	NM_001287761_intron_8_0_chr15_85461836_f	0	+
chr15	85464300	85467215	NM_001287761_intron_9_0_chr15_85464301_f	0	+
chr15	85467341	85486675	NM_001287761_intron_10_0_chr15_85467342_f	0	+
chr15	85486757	85487796	NM_001287761_intron_11_0_chr15_85486758_f	0	+
chr15	85487895	85487986	NM_001287761_intron_12_0_chr15_85487896_f	0	+
chr15	85488098	85488355	NM_001287761_intron_13_0_chr15_85488099_f	0	+
chr15	85186954	85188701	NM_032856_intron_0_0_chr15_85186955_r	0	-
chr15	85189067	85189414	NM_032856_intron_1_0_chr15_85189068_r	0	-
chr15	85189579	85191120	NM_032856_intron_2_0_chr15_85189580_r	0	-
chr15	85191185	85191767	NM_032856_intron_3_0_chr15_85191186_r	0	-
chr15	85191856	85195944	NM_032856_intron_4_0_chr15_85191857_r	0	-
chr15	85196033	85196862	NM_032856_intron_5_0_chr15_85196034_r	0	-
chr15	85196930	85197464	NM_032856_intron_6_0_chr15_85196931_r	0	-
chr15	86163403	86182604	NM_001270546_intron_0_0_chr15_86163404_f	0	+
chr15	86182680	86189048	NM_001270546_intron_1_0_chr15_86182681_f	0	+
chr15	86189185	86198647	NM_001270546_intron_2_0_chr15_86189186_f	0	+
chr15	86199018	86207793	NM_001270546_intron_3_0_chr15_86199019_f	0	+
chr15	86207986	86212952	NM_001270546_intron_4_0_chr15_86207987_f	0	+
chr15	86213061	86225388	NM_001270546_intron_5_0_chr15_86213062_f	0	+
chr15	86225443	86227971	NM_001270546_intron_6_0_chr15_86225444_f	0	+
chr15	86228104	86236507	NM_001270546_intron_7_0_chr15_86228105_f	0	+
chr15	86236682	86251249	NM_001270546_intron_8_0_chr15_86236683_f	0	+
chr15	86251317	86253812	NM_001270546_intron_9_0_chr15_86251318_f	0	+
chr15	86253876	86259018	NM_001270546_intron_10_0_chr15_86253877_f	0	+
chr15	86259154	86260520	NM_001270546_intron_11_0_chr15_86259155_f	0	+
chr15	86260633	86261237	NM_001270546_intron_12_0_chr15_86260634_f	0	+
chr15	86261390	86262306	NM_001270546_intron_13_0_chr15_86261391_f	0	+
chr15	86262557	86265221	NM_001270546_intron_14_0_chr15_86262558_f	0	+
chr15	86265347	86265460	NM_001270546_intron_15_0_chr15_86265348_f	0	+
chr15	86265578	86266302	NM_001270546_intron_16_0_chr15_86265579_f	0	+
chr15	86266551	86269640	NM_001270546_intron_17_0_chr15_86266552_f	0	+
chr15	86269717	86270296	NM_001270546_intron_18_0_chr15_86269718_f	0	+
chr15	86270478	86270611	NM_001270546_intron_19_0_chr15_86270479_f	0	+
chr15	86270694	86273743	NM_001270546_intron_20_0_chr15_86270695_f	0	+
chr15	86273938	86278222	NM_001270546_intron_21_0_chr15_86273939_f	0	+
chr15	86278381	86278790	NM_001270546_intron_22_0_chr15_86278382_f	0	+
chr15	86278861	86279320	NM_001270546_intron_23_0_chr15_86278862_f	0	+
chr15	86279365	86283452	NM_001270546_intron_24_0_chr15_86279366_f	0	+
chr15	86283503	86284276	NM_001270546_intron_25_0_chr15_86283504_f	0	+
chr15	86284726	86286722	NM_001270546_intron_26_0_chr15_86284727_f	0	+
chr15	86287056	86287858	NM_001270546_intron_27_0_chr15_86287057_f	0	+
chr15	86626951	86629480	NR_120368_intron_0_0_chr15_86626952_r	0	-
chr15	86629604	86631534	NR_120368_intron_1_0_chr15_86629605_r	0	-
chr15	86631574	86650765	NR_120368_intron_2_0_chr15_86631575_r	0	-
chr15	86650885	86653003	NR_120368_intron_3_0_chr15_86650886_r	0	-
chr15	86653092	86659845	NR_120368_intron_4_0_chr15_86653093_r	0	-
chr15	88522694	88576087	NM_001320134_intron_0_0_chr15_88522695_r	0	-
chr15	88576276	88669501	NM_001320134_intron_1_0_chr15_88576277_r	0	-
chr15	88669604	88670392	NM_001320134_intron_2_0_chr15_88669605_r	0	-
chr15	88670457	88671941	NM_001320134_intron_3_0_chr15_88670458_r	0	-
chr15	88671965	88678331	NM_001320134_intron_4_0_chr15_88671966_r	0	-
chr15	88678628	88679129	NM_001320134_intron_5_0_chr15_88678629_r	0	-
chr15	88679271	88679697	NM_001320134_intron_6_0_chr15_88679272_r	0	-
chr15	88679840	88680634	NM_001320134_intron_7_0_chr15_88679841_r	0	-
chr15	88680792	88690565	NM_001320134_intron_8_0_chr15_88680793_r	0	-
chr15	88690634	88726648	NM_001320134_intron_9_0_chr15_88690635_r	0	-
chr15	88726720	88727455	NM_001320134_intron_10_0_chr15_88726721_r	0	-
chr15	88727530	88799136	NM_001320134_intron_11_0_chr15_88727531_r	0	-
chr15	88522694	88524456	NM_001007156_intron_0_0_chr15_88522695_r	0	-
chr15	88524591	88576087	NM_001007156_intron_1_0_chr15_88524592_r	0	-
chr15	88576276	88669501	NM_001007156_intron_2_0_chr15_88576277_r	0	-
chr15	88669604	88670392	NM_001007156_intron_3_0_chr15_88669605_r	0	-
chr15	88670457	88671941	NM_001007156_intron_4_0_chr15_88670458_r	0	-
chr15	88671965	88678331	NM_001007156_intron_5_0_chr15_88671966_r	0	-
chr15	88678628	88679129	NM_001007156_intron_6_0_chr15_88678629_r	0	-
chr15	88679271	88679697	NM_001007156_intron_7_0_chr15_88679272_r	0	-
chr15	88679840	88680634	NM_001007156_intron_8_0_chr15_88679841_r	0	-
chr15	88680792	88690565	NM_001007156_intron_9_0_chr15_88680793_r	0	-
chr15	88690634	88726648	NM_001007156_intron_10_0_chr15_88690635_r	0	-
chr15	88726720	88727455	NM_001007156_intron_11_0_chr15_88726721_r	0	-
chr15	88727530	88799136	NM_001007156_intron_12_0_chr15_88727531_r	0	-
chr15	88799399	88799514	NM_001007156_intron_13_0_chr15_88799400_r	0	-
chr15	88799717	88799874	NM_001007156_intron_14_0_chr15_88799718_r	0	-
chr15	88459791	88472421	NM_001320135_intron_0_0_chr15_88459792_r	0	-
chr15	88472665	88476242	NM_001320135_intron_1_0_chr15_88472666_r	0	-
chr15	88476415	88483853	NM_001320135_intron_2_0_chr15_88476416_r	0	-
chr15	88483984	88576087	NM_001320135_intron_3_0_chr15_88483985_r	0	-
chr15	88576276	88669501	NM_001320135_intron_4_0_chr15_88576277_r	0	-
chr15	88669604	88670392	NM_001320135_intron_5_0_chr15_88669605_r	0	-
chr15	88670457	88671941	NM_001320135_intron_6_0_chr15_88670458_r	0	-
chr15	88671965	88678331	NM_001320135_intron_7_0_chr15_88671966_r	0	-
chr15	88678628	88679129	NM_001320135_intron_8_0_chr15_88678629_r	0	-
chr15	88679271	88679697	NM_001320135_intron_9_0_chr15_88679272_r	0	-
chr15	88679840	88680634	NM_001320135_intron_10_0_chr15_88679841_r	0	-
chr15	88680792	88690565	NM_001320135_intron_11_0_chr15_88680793_r	0	-
chr15	88690634	88726648	NM_001320135_intron_12_0_chr15_88690635_r	0	-
chr15	88726720	88727455	NM_001320135_intron_13_0_chr15_88726721_r	0	-
chr15	88727530	88749050	NM_001320135_intron_14_0_chr15_88727531_r	0	-
chr15	88420351	88423500	NM_001243101_intron_0_0_chr15_88420352_r	0	-
chr15	88423659	88472421	NM_001243101_intron_1_0_chr15_88423660_r	0	-
chr15	88472665	88476242	NM_001243101_intron_2_0_chr15_88472666_r	0	-
chr15	88476415	88483853	NM_001243101_intron_3_0_chr15_88476416_r	0	-
chr15	88483984	88576087	NM_001243101_intron_4_0_chr15_88483985_r	0	-
chr15	88576276	88669501	NM_001243101_intron_5_0_chr15_88576277_r	0	-
chr15	88669604	88670392	NM_001243101_intron_6_0_chr15_88669605_r	0	-
chr15	88670457	88678331	NM_001243101_intron_7_0_chr15_88670458_r	0	-
chr15	88678628	88679129	NM_001243101_intron_8_0_chr15_88678629_r	0	-
chr15	88679271	88679697	NM_001243101_intron_9_0_chr15_88679272_r	0	-
chr15	88679840	88680634	NM_001243101_intron_10_0_chr15_88679841_r	0	-
chr15	88680792	88690565	NM_001243101_intron_11_0_chr15_88680793_r	0	-
chr15	88690634	88726648	NM_001243101_intron_12_0_chr15_88690635_r	0	-
chr15	88726720	88727455	NM_001243101_intron_13_0_chr15_88726721_r	0	-
chr15	88727530	88799136	NM_001243101_intron_14_0_chr15_88727531_r	0	-
chr15	88799399	88799514	NM_001243101_intron_15_0_chr15_88799400_r	0	-
chr15	88799717	88799874	NM_001243101_intron_16_0_chr15_88799718_r	0	-
chr15	88420351	88423500	NM_001012338_intron_0_0_chr15_88420352_r	0	-
chr15	88423659	88428924	NM_001012338_intron_1_0_chr15_88423660_r	0	-
chr15	88428966	88472421	NM_001012338_intron_2_0_chr15_88428967_r	0	-
chr15	88472665	88476242	NM_001012338_intron_3_0_chr15_88472666_r	0	-
chr15	88476415	88483853	NM_001012338_intron_4_0_chr15_88476416_r	0	-
chr15	88483984	88576087	NM_001012338_intron_5_0_chr15_88483985_r	0	-
chr15	88576276	88669501	NM_001012338_intron_6_0_chr15_88576277_r	0	-
chr15	88669604	88670392	NM_001012338_intron_7_0_chr15_88669605_r	0	-
chr15	88670457	88671941	NM_001012338_intron_8_0_chr15_88670458_r	0	-
chr15	88671965	88678331	NM_001012338_intron_9_0_chr15_88671966_r	0	-
chr15	88678628	88679129	NM_001012338_intron_10_0_chr15_88678629_r	0	-
chr15	88679271	88679697	NM_001012338_intron_11_0_chr15_88679272_r	0	-
chr15	88679840	88680634	NM_001012338_intron_12_0_chr15_88679841_r	0	-
chr15	88680792	88690565	NM_001012338_intron_13_0_chr15_88680793_r	0	-
chr15	88690634	88726648	NM_001012338_intron_14_0_chr15_88690635_r	0	-
chr15	88726720	88727455	NM_001012338_intron_15_0_chr15_88726721_r	0	-
chr15	88727530	88799136	NM_001012338_intron_16_0_chr15_88727531_r	0	-
chr15	88799399	88799514	NM_001012338_intron_17_0_chr15_88799400_r	0	-
chr15	88799717	88799874	NM_001012338_intron_18_0_chr15_88799718_r	0	-
chr15	88420351	88423500	NM_002530_intron_0_0_chr15_88420352_r	0	-
chr15	88423659	88472421	NM_002530_intron_1_0_chr15_88423660_r	0	-
chr15	88472665	88476242	NM_002530_intron_2_0_chr15_88472666_r	0	-
chr15	88476415	88483853	NM_002530_intron_3_0_chr15_88476416_r	0	-
chr15	88483984	88576087	NM_002530_intron_4_0_chr15_88483985_r	0	-
chr15	88576276	88669501	NM_002530_intron_5_0_chr15_88576277_r	0	-
chr15	88669604	88670392	NM_002530_intron_6_0_chr15_88669605_r	0	-
chr15	88670457	88671941	NM_002530_intron_7_0_chr15_88670458_r	0	-
chr15	88671965	88678331	NM_002530_intron_8_0_chr15_88671966_r	0	-
chr15	88678628	88679129	NM_002530_intron_9_0_chr15_88678629_r	0	-
chr15	88679271	88679697	NM_002530_intron_10_0_chr15_88679272_r	0	-
chr15	88679840	88680634	NM_002530_intron_11_0_chr15_88679841_r	0	-
chr15	88680792	88690565	NM_002530_intron_12_0_chr15_88680793_r	0	-
chr15	88690634	88726648	NM_002530_intron_13_0_chr15_88690635_r	0	-
chr15	88726720	88727455	NM_002530_intron_14_0_chr15_88726721_r	0	-
chr15	88727530	88799136	NM_002530_intron_15_0_chr15_88727531_r	0	-
chr15	88799399	88799514	NM_002530_intron_16_0_chr15_88799400_r	0	-
chr15	88799717	88799874	NM_002530_intron_17_0_chr15_88799718_r	0	-
chr15	89631794	89656955	NM_152924_intron_0_0_chr15_89631795_f	0	+
chr15	89657055	89659552	NM_152924_intron_1_0_chr15_89657056_f	0	+
chr15	89659752	89694907	NM_152924_intron_2_0_chr15_89659753_f	0	+
chr15	89695083	89698597	NM_152924_intron_3_0_chr15_89695084_f	0	+
chr15	89698765	89719042	NM_152924_intron_4_0_chr15_89698766_f	0	+
chr15	89719226	89728654	NM_152924_intron_5_0_chr15_89719227_f	0	+
chr15	89728747	89731423	NM_152924_intron_6_0_chr15_89728748_f	0	+
chr15	89731534	89734310	NM_152924_intron_7_0_chr15_89731535_f	0	+
chr15	89734380	89736465	NM_152924_intron_8_0_chr15_89734381_f	0	+
chr15	89736550	89738457	NM_152924_intron_9_0_chr15_89736551_f	0	+
chr15	89347040	89379430	NM_001135_intron_0_0_chr15_89347041_f	0	+
chr15	89379507	89381893	NM_001135_intron_1_0_chr15_89379508_f	0	+
chr15	89382277	89383242	NM_001135_intron_2_0_chr15_89382278_f	0	+
chr15	89383417	89384970	NM_001135_intron_3_0_chr15_89383418_f	0	+
chr15	89385098	89386585	NM_001135_intron_4_0_chr15_89385099_f	0	+
chr15	89386879	89388735	NM_001135_intron_5_0_chr15_89386880_f	0	+
chr15	89389113	89390473	NM_001135_intron_6_0_chr15_89389114_f	0	+
chr15	89390648	89391141	NM_001135_intron_7_0_chr15_89390649_f	0	+
chr15	89391269	89392668	NM_001135_intron_8_0_chr15_89391270_f	0	+
chr15	89392962	89395024	NM_001135_intron_9_0_chr15_89392963_f	0	+
chr15	89395264	89398082	NM_001135_intron_10_0_chr15_89395265_f	0	+
chr15	89402648	89414612	NM_001135_intron_11_0_chr15_89402649_f	0	+
chr15	89414771	89415233	NM_001135_intron_12_0_chr15_89414772_f	0	+
chr15	89415316	89416111	NM_001135_intron_13_0_chr15_89415317_f	0	+
chr15	89416256	89417635	NM_001135_intron_14_0_chr15_89416257_f	0	+
chr15	89347040	89379430	NM_013227_intron_0_0_chr15_89347041_f	0	+
chr15	89379507	89381893	NM_013227_intron_1_0_chr15_89379508_f	0	+
chr15	89382277	89383242	NM_013227_intron_2_0_chr15_89382278_f	0	+
chr15	89383417	89384970	NM_013227_intron_3_0_chr15_89383418_f	0	+
chr15	89385098	89386585	NM_013227_intron_4_0_chr15_89385099_f	0	+
chr15	89386879	89388735	NM_013227_intron_5_0_chr15_89386880_f	0	+
chr15	89389113	89390473	NM_013227_intron_6_0_chr15_89389114_f	0	+
chr15	89390648	89391141	NM_013227_intron_7_0_chr15_89390649_f	0	+
chr15	89391269	89392668	NM_013227_intron_8_0_chr15_89391270_f	0	+
chr15	89392962	89395024	NM_013227_intron_9_0_chr15_89392963_f	0	+
chr15	89395264	89398082	NM_013227_intron_10_0_chr15_89395265_f	0	+
chr15	89402648	89403556	NM_013227_intron_11_0_chr15_89402649_f	0	+
chr15	89403670	89414612	NM_013227_intron_12_0_chr15_89403671_f	0	+
chr15	89414771	89415233	NM_013227_intron_13_0_chr15_89414772_f	0	+
chr15	89415316	89416111	NM_013227_intron_14_0_chr15_89415317_f	0	+
chr15	89416256	89417072	NM_013227_intron_15_0_chr15_89416257_f	0	+
chr15	89417255	89417635	NM_013227_intron_16_0_chr15_89417256_f	0	+
chr15	89911466	89921272	NR_133003_intron_0_0_chr15_89911467_f	0	+
chr15	89921396	89930661	NR_133003_intron_1_0_chr15_89921397_f	0	+
chr15	89930769	89931047	NR_133003_intron_2_0_chr15_89930770_f	0	+
chr15	89931112	89931731	NR_133003_intron_3_0_chr15_89931113_f	0	+
chr15	89931812	89932575	NR_133003_intron_4_0_chr15_89931813_f	0	+
chr15	89932713	89938258	NR_133003_intron_5_0_chr15_89932714_f	0	+
chr15	89631794	89633513	NM_007011_intron_0_0_chr15_89631795_f	0	+
chr15	89633603	89645730	NM_007011_intron_1_0_chr15_89633604_f	0	+
chr15	89645807	89647133	NM_007011_intron_2_0_chr15_89645808_f	0	+
chr15	89647275	89647412	NM_007011_intron_3_0_chr15_89647276_f	0	+
chr15	89647501	89656955	NM_007011_intron_4_0_chr15_89647502_f	0	+
chr15	89657055	89659552	NM_007011_intron_5_0_chr15_89657056_f	0	+
chr15	89659752	89694907	NM_007011_intron_6_0_chr15_89659753_f	0	+
chr15	89695083	89698597	NM_007011_intron_7_0_chr15_89695084_f	0	+
chr15	89698765	89719042	NM_007011_intron_8_0_chr15_89698766_f	0	+
chr15	89719226	89728654	NM_007011_intron_9_0_chr15_89719227_f	0	+
chr15	89728747	89731423	NM_007011_intron_10_0_chr15_89728748_f	0	+
chr15	89731534	89734310	NM_007011_intron_11_0_chr15_89731535_f	0	+
chr15	89734380	89736465	NM_007011_intron_12_0_chr15_89734381_f	0	+
chr15	89736550	89738457	NM_007011_intron_13_0_chr15_89736551_f	0	+
chr15	89905500	89921272	NR_133001_intron_0_0_chr15_89905501_f	0	+
chr15	89921396	89922278	NR_133001_intron_1_0_chr15_89921397_f	0	+
chr15	89922500	89931047	NR_133001_intron_2_0_chr15_89922501_f	0	+
chr15	89931112	89931734	NR_133001_intron_3_0_chr15_89931113_f	0	+
chr15	89931812	89932575	NR_133001_intron_4_0_chr15_89931813_f	0	+
chr15	89932713	89938258	NR_133001_intron_5_0_chr15_89932714_f	0	+
chr15	89905962	89921272	NR_133002_intron_0_0_chr15_89905963_f	0	+
chr15	89921396	89931047	NR_133002_intron_1_0_chr15_89921397_f	0	+
chr15	89931112	89931731	NR_133002_intron_2_0_chr15_89931113_f	0	+
chr15	89931812	89932575	NR_133002_intron_3_0_chr15_89931813_f	0	+
chr15	89932713	89938258	NR_133002_intron_4_0_chr15_89932714_f	0	+
chr15	91073435	91083270	NM_022769_intron_0_0_chr15_91073436_f	0	+
chr15	91083369	91136867	NM_022769_intron_1_0_chr15_91083370_f	0	+
chr15	91136987	91145555	NM_022769_intron_2_0_chr15_91136988_f	0	+
chr15	91145617	91147616	NM_022769_intron_3_0_chr15_91145618_f	0	+
chr15	91147679	91150609	NM_022769_intron_4_0_chr15_91147680_f	0	+
chr15	91150710	91157684	NM_022769_intron_5_0_chr15_91150711_f	0	+
chr15	91157720	91161114	NM_022769_intron_6_0_chr15_91157721_f	0	+
chr15	91161200	91162972	NM_022769_intron_7_0_chr15_91161201_f	0	+
chr15	91163022	91169007	NM_022769_intron_8_0_chr15_91163023_f	0	+
chr15	91169225	91172465	NM_022769_intron_9_0_chr15_91169226_f	0	+
chr15	91172764	91181677	NM_022769_intron_10_0_chr15_91172765_f	0	+
chr15	91181878	91181966	NM_022769_intron_11_0_chr15_91181879_f	0	+
chr15	91182047	91184328	NM_022769_intron_12_0_chr15_91182048_f	0	+
chr15	91184431	91185163	NM_022769_intron_13_0_chr15_91184432_f	0	+
chr15	91073435	91083270	NM_001042574_intron_0_0_chr15_91073436_f	0	+
chr15	91083369	91136867	NM_001042574_intron_1_0_chr15_91083370_f	0	+
chr15	91136987	91145555	NM_001042574_intron_2_0_chr15_91136988_f	0	+
chr15	91145617	91147616	NM_001042574_intron_3_0_chr15_91145618_f	0	+
chr15	91147679	91150609	NM_001042574_intron_4_0_chr15_91147680_f	0	+
chr15	91150710	91157684	NM_001042574_intron_5_0_chr15_91150711_f	0	+
chr15	91157720	91161114	NM_001042574_intron_6_0_chr15_91157721_f	0	+
chr15	91161200	91162972	NM_001042574_intron_7_0_chr15_91161201_f	0	+
chr15	91163022	91169007	NM_001042574_intron_8_0_chr15_91163023_f	0	+
chr15	91169225	91172465	NM_001042574_intron_9_0_chr15_91169226_f	0	+
chr15	91172764	91181677	NM_001042574_intron_10_0_chr15_91172765_f	0	+
chr15	91181878	91181966	NM_001042574_intron_11_0_chr15_91181879_f	0	+
chr15	91182047	91184328	NM_001042574_intron_12_0_chr15_91182048_f	0	+
chr15	91184431	91185166	NM_001042574_intron_13_0_chr15_91184432_f	0	+
chr15	90931628	90934005	NM_003870_intron_0_0_chr15_90931629_f	0	+
chr15	90934105	90969341	NM_003870_intron_1_0_chr15_90934106_f	0	+
chr15	90969498	90972820	NM_003870_intron_2_0_chr15_90969499_f	0	+
chr15	90972898	90976950	NM_003870_intron_3_0_chr15_90972899_f	0	+
chr15	90977027	90982563	NM_003870_intron_4_0_chr15_90977028_f	0	+
chr15	90982631	90983733	NM_003870_intron_5_0_chr15_90982632_f	0	+
chr15	90983847	90984737	NM_003870_intron_6_0_chr15_90983848_f	0	+
chr15	90984916	90986625	NM_003870_intron_7_0_chr15_90984917_f	0	+
chr15	90986710	90991804	NM_003870_intron_8_0_chr15_90986711_f	0	+
chr15	90991968	90992790	NM_003870_intron_9_0_chr15_90991969_f	0	+
chr15	90992875	90996006	NM_003870_intron_10_0_chr15_90992876_f	0	+
chr15	90996170	90996363	NM_003870_intron_11_0_chr15_90996171_f	0	+
chr15	90996524	90997659	NM_003870_intron_12_0_chr15_90996525_f	0	+
chr15	90997784	90999383	NM_003870_intron_13_0_chr15_90997785_f	0	+
chr15	90999547	91009232	NM_003870_intron_14_0_chr15_90999548_f	0	+
chr15	91009323	91009500	NM_003870_intron_15_0_chr15_91009324_f	0	+
chr15	91009668	91010681	NM_003870_intron_16_0_chr15_91009669_f	0	+
chr15	91010824	91016071	NM_003870_intron_17_0_chr15_91010825_f	0	+
chr15	91016242	91016946	NM_003870_intron_18_0_chr15_91016243_f	0	+
chr15	91017030	91017127	NM_003870_intron_19_0_chr15_91017031_f	0	+
chr15	91017199	91017295	NM_003870_intron_20_0_chr15_91017200_f	0	+
chr15	91017365	91017716	NM_003870_intron_21_0_chr15_91017366_f	0	+
chr15	91017925	91019894	NM_003870_intron_22_0_chr15_91017926_f	0	+
chr15	91020050	91020298	NM_003870_intron_23_0_chr15_91020051_f	0	+
chr15	91020462	91020896	NM_003870_intron_24_0_chr15_91020463_f	0	+
chr15	91021121	91025191	NM_003870_intron_25_0_chr15_91021122_f	0	+
chr15	91025332	91025428	NM_003870_intron_26_0_chr15_91025333_f	0	+
chr15	91025513	91026592	NM_003870_intron_27_0_chr15_91025514_f	0	+
chr15	91026825	91027451	NM_003870_intron_28_0_chr15_91026826_f	0	+
chr15	91027584	91029261	NM_003870_intron_29_0_chr15_91027585_f	0	+
chr15	91029364	91030185	NM_003870_intron_30_0_chr15_91029365_f	0	+
chr15	91030321	91030726	NM_003870_intron_31_0_chr15_91030322_f	0	+
chr15	91030814	91034564	NM_003870_intron_32_0_chr15_91030815_f	0	+
chr15	91034777	91035776	NM_003870_intron_33_0_chr15_91034778_f	0	+
chr15	91035943	91037944	NM_003870_intron_34_0_chr15_91035944_f	0	+
chr15	91038067	91040463	NM_003870_intron_35_0_chr15_91038068_f	0	+
chr15	91040572	91043226	NM_003870_intron_36_0_chr15_91040573_f	0	+
chr15	90378875	90380846	NM_001199058_intron_0_0_chr15_90378876_r	0	-
chr15	90380954	90414706	NM_001199058_intron_1_0_chr15_90380955_r	0	-
chr15	90414778	90431752	NM_001199058_intron_2_0_chr15_90414779_r	0	-
chr15	90431864	90432280	NM_001199058_intron_3_0_chr15_90431865_r	0	-
chr15	90432372	90446447	NM_001199058_intron_4_0_chr15_90432373_r	0	-
chr15	90446611	90447008	NM_001199058_intron_5_0_chr15_90446612_r	0	-
chr15	90447215	90451511	NM_001199058_intron_6_0_chr15_90447216_r	0	-
chr15	90451644	90453975	NM_001199058_intron_7_0_chr15_90451645_r	0	-
chr15	90454051	90455975	NM_001199058_intron_8_0_chr15_90454052_r	0	-
chr15	90544846	90610341	NM_198526_intron_0_0_chr15_90544847_f	0	+
chr15	90611827	90616302	NM_198526_intron_1_0_chr15_90611828_f	0	+
chr15	90616494	90617347	NM_198526_intron_2_0_chr15_90616495_f	0	+
chr15	90617522	90622891	NM_198526_intron_3_0_chr15_90617523_f	0	+
chr15	91643593	91795048	NM_001167580_intron_0_0_chr15_91643594_f	0	+
chr15	91795229	91795598	NM_001167580_intron_1_0_chr15_91795230_f	0	+
chr15	91795750	91801650	NM_001167580_intron_2_0_chr15_91795751_f	0	+
chr15	91801784	91803549	NM_001167580_intron_3_0_chr15_91801785_f	0	+
chr15	91803639	91809811	NM_001167580_intron_4_0_chr15_91803640_f	0	+
chr15	91809922	91810784	NM_001167580_intron_5_0_chr15_91809923_f	0	+
chr15	91810873	91811670	NM_001167580_intron_6_0_chr15_91810874_f	0	+
chr15	91811835	91824957	NM_001167580_intron_7_0_chr15_91811836_f	0	+
chr15	91825091	91827250	NM_001167580_intron_8_0_chr15_91825092_f	0	+
chr15	91827451	91832750	NM_001167580_intron_9_0_chr15_91827452_f	0	+
chr15	91832910	91835598	NM_001167580_intron_10_0_chr15_91832911_f	0	+
chr15	91478605	91478773	NM_001323620_intron_0_0_chr15_91478606_f	0	+
chr15	91478935	91479175	NM_001323620_intron_1_0_chr15_91478936_f	0	+
chr15	91479212	91479366	NM_001323620_intron_2_0_chr15_91479213_f	0	+
chr15	91479690	91482960	NM_001323620_intron_3_0_chr15_91479691_f	0	+
chr15	91483053	91483535	NM_001323620_intron_4_0_chr15_91483054_f	0	+
chr15	91483703	91485666	NM_001323620_intron_5_0_chr15_91483704_f	0	+
chr15	91485835	91486141	NM_001323620_intron_6_0_chr15_91485836_f	0	+
chr15	91486312	91488121	NM_001323620_intron_7_0_chr15_91486313_f	0	+
chr15	91488293	91489843	NM_001323620_intron_8_0_chr15_91488294_f	0	+
chr15	91490144	91491025	NM_001323620_intron_9_0_chr15_91490145_f	0	+
chr15	91491120	91491371	NM_001323620_intron_10_0_chr15_91491121_f	0	+
chr15	91491513	91491883	NM_001323620_intron_11_0_chr15_91491514_f	0	+
chr15	91492024	91492545	NM_001323620_intron_12_0_chr15_91492025_f	0	+
chr15	91492673	91492883	NM_001323620_intron_13_0_chr15_91492674_f	0	+
chr15	91492950	91493383	NM_001323620_intron_14_0_chr15_91492951_f	0	+
chr15	91493497	91493729	NM_001323620_intron_15_0_chr15_91493498_f	0	+
chr15	91493845	91496158	NM_001323620_intron_16_0_chr15_91493846_f	0	+
chr15	91496276	91496384	NM_001323620_intron_17_0_chr15_91496277_f	0	+
chr15	91496540	91496688	NM_001323620_intron_18_0_chr15_91496541_f	0	+
chr15	91478560	91478773	NM_001323621_intron_0_0_chr15_91478561_f	0	+
chr15	91478935	91479175	NM_001323621_intron_1_0_chr15_91478936_f	0	+
chr15	91479212	91479514	NM_001323621_intron_2_0_chr15_91479213_f	0	+
chr15	91479690	91482960	NM_001323621_intron_3_0_chr15_91479691_f	0	+
chr15	91483053	91483535	NM_001323621_intron_4_0_chr15_91483054_f	0	+
chr15	91483703	91485666	NM_001323621_intron_5_0_chr15_91483704_f	0	+
chr15	91485835	91486141	NM_001323621_intron_6_0_chr15_91485836_f	0	+
chr15	91486312	91488121	NM_001323621_intron_7_0_chr15_91486313_f	0	+
chr15	91488293	91489843	NM_001323621_intron_8_0_chr15_91488294_f	0	+
chr15	91490144	91491025	NM_001323621_intron_9_0_chr15_91490145_f	0	+
chr15	91491120	91491371	NM_001323621_intron_10_0_chr15_91491121_f	0	+
chr15	91491513	91491883	NM_001323621_intron_11_0_chr15_91491514_f	0	+
chr15	91492024	91492545	NM_001323621_intron_12_0_chr15_91492025_f	0	+
chr15	91492673	91492883	NM_001323621_intron_13_0_chr15_91492674_f	0	+
chr15	91492950	91493383	NM_001323621_intron_14_0_chr15_91492951_f	0	+
chr15	91493497	91493729	NM_001323621_intron_15_0_chr15_91493498_f	0	+
chr15	91493845	91496158	NM_001323621_intron_16_0_chr15_91493846_f	0	+
chr15	91496276	91496384	NM_001323621_intron_17_0_chr15_91496277_f	0	+
chr15	91496540	91496688	NM_001323621_intron_18_0_chr15_91496541_f	0	+
chr15	91644328	91671952	NM_001323037_intron_0_0_chr15_91644329_f	0	+
chr15	91672040	91769102	NM_001323037_intron_1_0_chr15_91672041_f	0	+
chr15	91769944	91795048	NM_001323037_intron_2_0_chr15_91769945_f	0	+
chr15	91795229	91795598	NM_001323037_intron_3_0_chr15_91795230_f	0	+
chr15	91795750	91801650	NM_001323037_intron_4_0_chr15_91795751_f	0	+
chr15	91801784	91803549	NM_001323037_intron_5_0_chr15_91801785_f	0	+
chr15	91803639	91809811	NM_001323037_intron_6_0_chr15_91803640_f	0	+
chr15	91809922	91810784	NM_001323037_intron_7_0_chr15_91809923_f	0	+
chr15	91810873	91811670	NM_001323037_intron_8_0_chr15_91810874_f	0	+
chr15	91811835	91824957	NM_001323037_intron_9_0_chr15_91811836_f	0	+
chr15	91825091	91827250	NM_001323037_intron_10_0_chr15_91825092_f	0	+
chr15	91827451	91832750	NM_001323037_intron_11_0_chr15_91827452_f	0	+
chr15	91832910	91835598	NM_001323037_intron_12_0_chr15_91832911_f	0	+
chr15	91644328	91795048	NM_001323036_intron_0_0_chr15_91644329_f	0	+
chr15	91795229	91795598	NM_001323036_intron_1_0_chr15_91795230_f	0	+
chr15	91795750	91801650	NM_001323036_intron_2_0_chr15_91795751_f	0	+
chr15	91801784	91803549	NM_001323036_intron_3_0_chr15_91801785_f	0	+
chr15	91803639	91809811	NM_001323036_intron_4_0_chr15_91803640_f	0	+
chr15	91809922	91810784	NM_001323036_intron_5_0_chr15_91809923_f	0	+
chr15	91810873	91811670	NM_001323036_intron_6_0_chr15_91810874_f	0	+
chr15	91811835	91824957	NM_001323036_intron_7_0_chr15_91811836_f	0	+
chr15	91825091	91827250	NM_001323036_intron_8_0_chr15_91825092_f	0	+
chr15	91827451	91832750	NM_001323036_intron_9_0_chr15_91827452_f	0	+
chr15	91832910	91835598	NM_001323036_intron_10_0_chr15_91832911_f	0	+
chr15	91643593	91769102	NM_001323034_intron_0_0_chr15_91643594_f	0	+
chr15	91769944	91795048	NM_001323034_intron_1_0_chr15_91769945_f	0	+
chr15	91795229	91795598	NM_001323034_intron_2_0_chr15_91795230_f	0	+
chr15	91795750	91801650	NM_001323034_intron_3_0_chr15_91795751_f	0	+
chr15	91801784	91803549	NM_001323034_intron_4_0_chr15_91801785_f	0	+
chr15	91803639	91809811	NM_001323034_intron_5_0_chr15_91803640_f	0	+
chr15	91809922	91810784	NM_001323034_intron_6_0_chr15_91809923_f	0	+
chr15	91810873	91811670	NM_001323034_intron_7_0_chr15_91810874_f	0	+
chr15	91811835	91824957	NM_001323034_intron_8_0_chr15_91811836_f	0	+
chr15	91825091	91832750	NM_001323034_intron_9_0_chr15_91825092_f	0	+
chr15	91832910	91835598	NM_001323034_intron_10_0_chr15_91832911_f	0	+
chr15	91642920	91769102	NM_001323031_intron_0_0_chr15_91642921_f	0	+
chr15	91769944	91795048	NM_001323031_intron_1_0_chr15_91769945_f	0	+
chr15	91795229	91795598	NM_001323031_intron_2_0_chr15_91795230_f	0	+
chr15	91795750	91801650	NM_001323031_intron_3_0_chr15_91795751_f	0	+
chr15	91801784	91803549	NM_001323031_intron_4_0_chr15_91801785_f	0	+
chr15	91803639	91809811	NM_001323031_intron_5_0_chr15_91803640_f	0	+
chr15	91809922	91810784	NM_001323031_intron_6_0_chr15_91809923_f	0	+
chr15	91810873	91811670	NM_001323031_intron_7_0_chr15_91810874_f	0	+
chr15	91811835	91824957	NM_001323031_intron_8_0_chr15_91811836_f	0	+
chr15	91825091	91827250	NM_001323031_intron_9_0_chr15_91825092_f	0	+
chr15	91827451	91832750	NM_001323031_intron_10_0_chr15_91827452_f	0	+
chr15	91832910	91835598	NM_001323031_intron_11_0_chr15_91832911_f	0	+
chr15	91643593	91769102	NM_001323033_intron_0_0_chr15_91643594_f	0	+
chr15	91769944	91801650	NM_001323033_intron_1_0_chr15_91769945_f	0	+
chr15	91801784	91803549	NM_001323033_intron_2_0_chr15_91801785_f	0	+
chr15	91803639	91809811	NM_001323033_intron_3_0_chr15_91803640_f	0	+
chr15	91809922	91810784	NM_001323033_intron_4_0_chr15_91809923_f	0	+
chr15	91810873	91811670	NM_001323033_intron_5_0_chr15_91810874_f	0	+
chr15	91811835	91824957	NM_001323033_intron_6_0_chr15_91811836_f	0	+
chr15	91825091	91827250	NM_001323033_intron_7_0_chr15_91825092_f	0	+
chr15	91827451	91832750	NM_001323033_intron_8_0_chr15_91827452_f	0	+
chr15	91832910	91835598	NM_001323033_intron_9_0_chr15_91832911_f	0	+
chr15	91644328	91769102	NM_001323038_intron_0_0_chr15_91644329_f	0	+
chr15	91769944	91795048	NM_001323038_intron_1_0_chr15_91769945_f	0	+
chr15	91795229	91795598	NM_001323038_intron_2_0_chr15_91795230_f	0	+
chr15	91795750	91801650	NM_001323038_intron_3_0_chr15_91795751_f	0	+
chr15	91801784	91803549	NM_001323038_intron_4_0_chr15_91801785_f	0	+
chr15	91803639	91809811	NM_001323038_intron_5_0_chr15_91803640_f	0	+
chr15	91809922	91810784	NM_001323038_intron_6_0_chr15_91809923_f	0	+
chr15	91810873	91811670	NM_001323038_intron_7_0_chr15_91810874_f	0	+
chr15	91811835	91824957	NM_001323038_intron_8_0_chr15_91811836_f	0	+
chr15	91825091	91827250	NM_001323038_intron_9_0_chr15_91825092_f	0	+
chr15	91827451	91832750	NM_001323038_intron_10_0_chr15_91827452_f	0	+
chr15	91832910	91835598	NM_001323038_intron_11_0_chr15_91832911_f	0	+
chr15	91477860	91478516	NM_001323619_intron_0_0_chr15_91477861_f	0	+
chr15	91478605	91478773	NM_001323619_intron_1_0_chr15_91478606_f	0	+
chr15	91478935	91479175	NM_001323619_intron_2_0_chr15_91478936_f	0	+
chr15	91479212	91479514	NM_001323619_intron_3_0_chr15_91479213_f	0	+
chr15	91479690	91482960	NM_001323619_intron_4_0_chr15_91479691_f	0	+
chr15	91483053	91483535	NM_001323619_intron_5_0_chr15_91483054_f	0	+
chr15	91483703	91485666	NM_001323619_intron_6_0_chr15_91483704_f	0	+
chr15	91485835	91486141	NM_001323619_intron_7_0_chr15_91485836_f	0	+
chr15	91486312	91488121	NM_001323619_intron_8_0_chr15_91486313_f	0	+
chr15	91488293	91489843	NM_001323619_intron_9_0_chr15_91488294_f	0	+
chr15	91490144	91491025	NM_001323619_intron_10_0_chr15_91490145_f	0	+
chr15	91491120	91491371	NM_001323619_intron_11_0_chr15_91491121_f	0	+
chr15	91491513	91491883	NM_001323619_intron_12_0_chr15_91491514_f	0	+
chr15	91492024	91492545	NM_001323619_intron_13_0_chr15_91492025_f	0	+
chr15	91492673	91492883	NM_001323619_intron_14_0_chr15_91492674_f	0	+
chr15	91492950	91493383	NM_001323619_intron_15_0_chr15_91492951_f	0	+
chr15	91493497	91493729	NM_001323619_intron_16_0_chr15_91493498_f	0	+
chr15	91493845	91496158	NM_001323619_intron_17_0_chr15_91493846_f	0	+
chr15	91496276	91496384	NM_001323619_intron_18_0_chr15_91496277_f	0	+
chr15	91496540	91496688	NM_001323619_intron_19_0_chr15_91496541_f	0	+
chr15	91260671	91290618	NM_001287248_intron_0_0_chr15_91260672_f	0	+
chr15	91290720	91292596	NM_001287248_intron_1_0_chr15_91290721_f	0	+
chr15	91293297	91295016	NM_001287248_intron_2_0_chr15_91293298_f	0	+
chr15	91295176	91298040	NM_001287248_intron_3_0_chr15_91295177_f	0	+
chr15	91298168	91303210	NM_001287248_intron_4_0_chr15_91298169_f	0	+
chr15	91303509	91303823	NM_001287248_intron_5_0_chr15_91303510_f	0	+
chr15	91304485	91306195	NM_001287248_intron_6_0_chr15_91304486_f	0	+
chr15	91306387	91308525	NM_001287248_intron_7_0_chr15_91306388_f	0	+
chr15	91308644	91310139	NM_001287248_intron_8_0_chr15_91308645_f	0	+
chr15	91310253	91312362	NM_001287248_intron_9_0_chr15_91310254_f	0	+
chr15	91312461	91312667	NM_001287248_intron_10_0_chr15_91312462_f	0	+
chr15	91312816	91326051	NM_001287248_intron_11_0_chr15_91312817_f	0	+
chr15	91326158	91328150	NM_001287248_intron_12_0_chr15_91326159_f	0	+
chr15	91328311	91333878	NM_001287248_intron_13_0_chr15_91328312_f	0	+
chr15	91334074	91337396	NM_001287248_intron_14_0_chr15_91334075_f	0	+
chr15	91337587	91341419	NM_001287248_intron_15_0_chr15_91337588_f	0	+
chr15	91341567	91346750	NM_001287248_intron_16_0_chr15_91341568_f	0	+
chr15	91346950	91347396	NM_001287248_intron_17_0_chr15_91346951_f	0	+
chr15	91347589	91352366	NM_001287248_intron_18_0_chr15_91347590_f	0	+
chr15	91352489	91354434	NM_001287248_intron_19_0_chr15_91352490_f	0	+
chr15	91354636	91358331	NM_001287248_intron_20_0_chr15_91354637_f	0	+
chr15	91645550	91769102	NM_001323039_intron_0_0_chr15_91645551_f	0	+
chr15	91769944	91795048	NM_001323039_intron_1_0_chr15_91769945_f	0	+
chr15	91795229	91795598	NM_001323039_intron_2_0_chr15_91795230_f	0	+
chr15	91795750	91801650	NM_001323039_intron_3_0_chr15_91795751_f	0	+
chr15	91801784	91803549	NM_001323039_intron_4_0_chr15_91801785_f	0	+
chr15	91803639	91809811	NM_001323039_intron_5_0_chr15_91803640_f	0	+
chr15	91809922	91810784	NM_001323039_intron_6_0_chr15_91809923_f	0	+
chr15	91810873	91811670	NM_001323039_intron_7_0_chr15_91810874_f	0	+
chr15	91811835	91824957	NM_001323039_intron_8_0_chr15_91811836_f	0	+
chr15	91825091	91827250	NM_001323039_intron_9_0_chr15_91825092_f	0	+
chr15	91827451	91832750	NM_001323039_intron_10_0_chr15_91827452_f	0	+
chr15	91832910	91835598	NM_001323039_intron_11_0_chr15_91832911_f	0	+
chr15	91643593	91769102	NM_001323032_intron_0_0_chr15_91643594_f	0	+
chr15	91769944	91795048	NM_001323032_intron_1_0_chr15_91769945_f	0	+
chr15	91795229	91795598	NM_001323032_intron_2_0_chr15_91795230_f	0	+
chr15	91795750	91801650	NM_001323032_intron_3_0_chr15_91795751_f	0	+
chr15	91801784	91803549	NM_001323032_intron_4_0_chr15_91801785_f	0	+
chr15	91803639	91809811	NM_001323032_intron_5_0_chr15_91803640_f	0	+
chr15	91809922	91810784	NM_001323032_intron_6_0_chr15_91809923_f	0	+
chr15	91810873	91811670	NM_001323032_intron_7_0_chr15_91810874_f	0	+
chr15	91811835	91824957	NM_001323032_intron_8_0_chr15_91811836_f	0	+
chr15	91825091	91827250	NM_001323032_intron_9_0_chr15_91825092_f	0	+
chr15	91827451	91832750	NM_001323032_intron_10_0_chr15_91827452_f	0	+
chr15	91832910	91835598	NM_001323032_intron_11_0_chr15_91832911_f	0	+
chr15	92006861	92016450	NR_110106_intron_0_0_chr15_92006862_f	0	+
chr15	92016546	92032616	NR_110106_intron_1_0_chr15_92016547_f	0	+
chr15	92032707	92036422	NR_110106_intron_2_0_chr15_92032708_f	0	+
chr15	91260671	91267264	NM_001287246_intron_0_0_chr15_91260672_f	0	+
chr15	91267374	91290618	NM_001287246_intron_1_0_chr15_91267375_f	0	+
chr15	91290720	91292596	NM_001287246_intron_2_0_chr15_91290721_f	0	+
chr15	91293297	91295016	NM_001287246_intron_3_0_chr15_91293298_f	0	+
chr15	91295176	91298040	NM_001287246_intron_4_0_chr15_91295177_f	0	+
chr15	91298168	91303376	NM_001287246_intron_5_0_chr15_91298169_f	0	+
chr15	91303509	91303823	NM_001287246_intron_6_0_chr15_91303510_f	0	+
chr15	91304485	91306195	NM_001287246_intron_7_0_chr15_91304486_f	0	+
chr15	91306387	91308525	NM_001287246_intron_8_0_chr15_91306388_f	0	+
chr15	91308644	91310139	NM_001287246_intron_9_0_chr15_91308645_f	0	+
chr15	91310253	91312362	NM_001287246_intron_10_0_chr15_91310254_f	0	+
chr15	91312461	91312667	NM_001287246_intron_11_0_chr15_91312462_f	0	+
chr15	91312816	91326051	NM_001287246_intron_12_0_chr15_91312817_f	0	+
chr15	91326158	91328150	NM_001287246_intron_13_0_chr15_91326159_f	0	+
chr15	91328311	91333878	NM_001287246_intron_14_0_chr15_91328312_f	0	+
chr15	91334074	91337396	NM_001287246_intron_15_0_chr15_91334075_f	0	+
chr15	91337587	91341419	NM_001287246_intron_16_0_chr15_91337588_f	0	+
chr15	91341567	91346750	NM_001287246_intron_17_0_chr15_91341568_f	0	+
chr15	91346950	91347396	NM_001287246_intron_18_0_chr15_91346951_f	0	+
chr15	91347589	91352366	NM_001287246_intron_19_0_chr15_91347590_f	0	+
chr15	91352489	91354434	NM_001287246_intron_20_0_chr15_91352490_f	0	+
chr15	91354636	91358331	NM_001287246_intron_21_0_chr15_91354637_f	0	+
chr15	91645550	91671952	NM_001323040_intron_0_0_chr15_91645551_f	0	+
chr15	91672040	91795048	NM_001323040_intron_1_0_chr15_91672041_f	0	+
chr15	91795229	91795598	NM_001323040_intron_2_0_chr15_91795230_f	0	+
chr15	91795750	91801650	NM_001323040_intron_3_0_chr15_91795751_f	0	+
chr15	91801784	91803549	NM_001323040_intron_4_0_chr15_91801785_f	0	+
chr15	91803639	91809811	NM_001323040_intron_5_0_chr15_91803640_f	0	+
chr15	91809922	91810784	NM_001323040_intron_6_0_chr15_91809923_f	0	+
chr15	91810873	91811670	NM_001323040_intron_7_0_chr15_91810874_f	0	+
chr15	91811835	91824957	NM_001323040_intron_8_0_chr15_91811836_f	0	+
chr15	91825091	91827250	NM_001323040_intron_9_0_chr15_91825092_f	0	+
chr15	91827451	91832750	NM_001323040_intron_10_0_chr15_91827452_f	0	+
chr15	91832910	91835598	NM_001323040_intron_11_0_chr15_91832911_f	0	+
chr15	91260671	91290618	NM_001287247_intron_0_0_chr15_91260672_f	0	+
chr15	91290720	91292596	NM_001287247_intron_1_0_chr15_91290721_f	0	+
chr15	91293297	91295016	NM_001287247_intron_2_0_chr15_91293298_f	0	+
chr15	91295176	91298040	NM_001287247_intron_3_0_chr15_91295177_f	0	+
chr15	91298168	91303376	NM_001287247_intron_4_0_chr15_91298169_f	0	+
chr15	91303509	91303823	NM_001287247_intron_5_0_chr15_91303510_f	0	+
chr15	91304485	91306195	NM_001287247_intron_6_0_chr15_91304486_f	0	+
chr15	91306387	91308525	NM_001287247_intron_7_0_chr15_91306388_f	0	+
chr15	91308644	91310139	NM_001287247_intron_8_0_chr15_91308645_f	0	+
chr15	91310253	91312362	NM_001287247_intron_9_0_chr15_91310254_f	0	+
chr15	91312461	91312667	NM_001287247_intron_10_0_chr15_91312462_f	0	+
chr15	91312816	91326051	NM_001287247_intron_11_0_chr15_91312817_f	0	+
chr15	91326158	91328150	NM_001287247_intron_12_0_chr15_91326159_f	0	+
chr15	91328311	91333878	NM_001287247_intron_13_0_chr15_91328312_f	0	+
chr15	91334074	91337396	NM_001287247_intron_14_0_chr15_91334075_f	0	+
chr15	91337587	91341419	NM_001287247_intron_15_0_chr15_91337588_f	0	+
chr15	91341567	91352366	NM_001287247_intron_16_0_chr15_91341568_f	0	+
chr15	91352489	91354434	NM_001287247_intron_17_0_chr15_91352490_f	0	+
chr15	91354636	91358331	NM_001287247_intron_18_0_chr15_91354637_f	0	+
chr15	91643593	91671952	NM_014848_intron_0_0_chr15_91643594_f	0	+
chr15	91672040	91769102	NM_014848_intron_1_0_chr15_91672041_f	0	+
chr15	91769944	91795048	NM_014848_intron_2_0_chr15_91769945_f	0	+
chr15	91795229	91795598	NM_014848_intron_3_0_chr15_91795230_f	0	+
chr15	91795750	91801650	NM_014848_intron_4_0_chr15_91795751_f	0	+
chr15	91801784	91803549	NM_014848_intron_5_0_chr15_91801785_f	0	+
chr15	91803639	91809811	NM_014848_intron_6_0_chr15_91803640_f	0	+
chr15	91809922	91810784	NM_014848_intron_7_0_chr15_91809923_f	0	+
chr15	91810873	91811670	NM_014848_intron_8_0_chr15_91810874_f	0	+
chr15	91811835	91824957	NM_014848_intron_9_0_chr15_91811836_f	0	+
chr15	91825091	91827250	NM_014848_intron_10_0_chr15_91825092_f	0	+
chr15	91827451	91832750	NM_014848_intron_11_0_chr15_91827452_f	0	+
chr15	91832910	91835598	NM_014848_intron_12_0_chr15_91832911_f	0	+
chr15	91473485	91477206	NM_001039675_intron_0_0_chr15_91473486_f	0	+
chr15	91477373	91477568	NM_001039675_intron_1_0_chr15_91477374_f	0	+
chr15	91477779	91478173	NM_001039675_intron_2_0_chr15_91477780_f	0	+
chr15	91478560	91478773	NM_001039675_intron_3_0_chr15_91478561_f	0	+
chr15	91478935	91479175	NM_001039675_intron_4_0_chr15_91478936_f	0	+
chr15	91479212	91479514	NM_001039675_intron_5_0_chr15_91479213_f	0	+
chr15	91479690	91482960	NM_001039675_intron_6_0_chr15_91479691_f	0	+
chr15	91483053	91483535	NM_001039675_intron_7_0_chr15_91483054_f	0	+
chr15	91483703	91485666	NM_001039675_intron_8_0_chr15_91483704_f	0	+
chr15	91485835	91486141	NM_001039675_intron_9_0_chr15_91485836_f	0	+
chr15	91486312	91488121	NM_001039675_intron_10_0_chr15_91486313_f	0	+
chr15	91488293	91489843	NM_001039675_intron_11_0_chr15_91488294_f	0	+
chr15	91490144	91491025	NM_001039675_intron_12_0_chr15_91490145_f	0	+
chr15	91491120	91491371	NM_001039675_intron_13_0_chr15_91491121_f	0	+
chr15	91491513	91491883	NM_001039675_intron_14_0_chr15_91491514_f	0	+
chr15	91492024	91492545	NM_001039675_intron_15_0_chr15_91492025_f	0	+
chr15	91492673	91492883	NM_001039675_intron_16_0_chr15_91492674_f	0	+
chr15	91492950	91493383	NM_001039675_intron_17_0_chr15_91492951_f	0	+
chr15	91493497	91493729	NM_001039675_intron_18_0_chr15_91493498_f	0	+
chr15	91493845	91496158	NM_001039675_intron_19_0_chr15_91493846_f	0	+
chr15	91496276	91496384	NM_001039675_intron_20_0_chr15_91496277_f	0	+
chr15	91496540	91496688	NM_001039675_intron_21_0_chr15_91496541_f	0	+
chr15	91478605	91478773	NM_018671_intron_0_0_chr15_91478606_f	0	+
chr15	91478935	91479175	NM_018671_intron_1_0_chr15_91478936_f	0	+
chr15	91479212	91479514	NM_018671_intron_2_0_chr15_91479213_f	0	+
chr15	91479690	91482960	NM_018671_intron_3_0_chr15_91479691_f	0	+
chr15	91483053	91483535	NM_018671_intron_4_0_chr15_91483054_f	0	+
chr15	91483703	91485666	NM_018671_intron_5_0_chr15_91483704_f	0	+
chr15	91485835	91486141	NM_018671_intron_6_0_chr15_91485836_f	0	+
chr15	91486312	91488121	NM_018671_intron_7_0_chr15_91486313_f	0	+
chr15	91488293	91489843	NM_018671_intron_8_0_chr15_91488294_f	0	+
chr15	91490144	91491025	NM_018671_intron_9_0_chr15_91490145_f	0	+
chr15	91491120	91491371	NM_018671_intron_10_0_chr15_91491121_f	0	+
chr15	91491513	91491883	NM_018671_intron_11_0_chr15_91491514_f	0	+
chr15	91492024	91492545	NM_018671_intron_12_0_chr15_91492025_f	0	+
chr15	91492673	91492883	NM_018671_intron_13_0_chr15_91492674_f	0	+
chr15	91492950	91493383	NM_018671_intron_14_0_chr15_91492951_f	0	+
chr15	91493497	91493729	NM_018671_intron_15_0_chr15_91493498_f	0	+
chr15	91493845	91496158	NM_018671_intron_16_0_chr15_91493846_f	0	+
chr15	91496276	91496384	NM_018671_intron_17_0_chr15_91496277_f	0	+
chr15	91496540	91496688	NM_018671_intron_18_0_chr15_91496541_f	0	+
chr15	91260671	91290618	NM_000057_intron_0_0_chr15_91260672_f	0	+
chr15	91290720	91292596	NM_000057_intron_1_0_chr15_91290721_f	0	+
chr15	91293297	91295016	NM_000057_intron_2_0_chr15_91293298_f	0	+
chr15	91295176	91298040	NM_000057_intron_3_0_chr15_91295177_f	0	+
chr15	91298168	91303376	NM_000057_intron_4_0_chr15_91298169_f	0	+
chr15	91303509	91303823	NM_000057_intron_5_0_chr15_91303510_f	0	+
chr15	91304485	91306195	NM_000057_intron_6_0_chr15_91304486_f	0	+
chr15	91306387	91308525	NM_000057_intron_7_0_chr15_91306388_f	0	+
chr15	91308644	91310139	NM_000057_intron_8_0_chr15_91308645_f	0	+
chr15	91310253	91312362	NM_000057_intron_9_0_chr15_91310254_f	0	+
chr15	91312461	91312667	NM_000057_intron_10_0_chr15_91312462_f	0	+
chr15	91312816	91326051	NM_000057_intron_11_0_chr15_91312817_f	0	+
chr15	91326158	91328150	NM_000057_intron_12_0_chr15_91326159_f	0	+
chr15	91328311	91333878	NM_000057_intron_13_0_chr15_91328312_f	0	+
chr15	91334074	91337396	NM_000057_intron_14_0_chr15_91334075_f	0	+
chr15	91337587	91341419	NM_000057_intron_15_0_chr15_91337588_f	0	+
chr15	91341567	91346750	NM_000057_intron_16_0_chr15_91341568_f	0	+
chr15	91346950	91347396	NM_000057_intron_17_0_chr15_91346951_f	0	+
chr15	91347589	91352366	NM_000057_intron_18_0_chr15_91347590_f	0	+
chr15	91352489	91354434	NM_000057_intron_19_0_chr15_91352490_f	0	+
chr15	91354636	91358331	NM_000057_intron_20_0_chr15_91354637_f	0	+
chr15	93162689	93173443	NM_207446_intron_0_0_chr15_93162690_r	0	-
chr15	93173575	93198545	NM_207446_intron_1_0_chr15_93173576_r	0	-
chr15	92397640	92459222	NR_135775_intron_0_0_chr15_92397641_f	0	+
chr15	92459688	92638110	NR_135775_intron_1_0_chr15_92459689_f	0	+
chr15	92638209	92647508	NR_135775_intron_2_0_chr15_92638210_f	0	+
chr15	92647772	92663694	NR_135775_intron_3_0_chr15_92647773_f	0	+
chr15	92663859	92669290	NR_135775_intron_4_0_chr15_92663860_f	0	+
chr15	92669489	92671580	NR_135775_intron_5_0_chr15_92669490_f	0	+
chr15	92671719	92690213	NR_135775_intron_6_0_chr15_92671720_f	0	+
chr15	92690389	92694179	NR_135775_intron_7_0_chr15_92690390_f	0	+
chr15	92694244	92696726	NR_135775_intron_8_0_chr15_92694245_f	0	+
chr15	92696851	92698422	NR_135775_intron_9_0_chr15_92696852_f	0	+
chr15	92397318	92459222	NM_013272_intron_0_0_chr15_92397319_f	0	+
chr15	92459688	92638110	NM_013272_intron_1_0_chr15_92459689_f	0	+
chr15	92638209	92647508	NM_013272_intron_2_0_chr15_92638210_f	0	+
chr15	92647772	92663694	NM_013272_intron_3_0_chr15_92647773_f	0	+
chr15	92663859	92669290	NM_013272_intron_4_0_chr15_92663860_f	0	+
chr15	92669489	92671580	NM_013272_intron_5_0_chr15_92669490_f	0	+
chr15	92671719	92690213	NM_013272_intron_6_0_chr15_92671720_f	0	+
chr15	92690389	92694179	NM_013272_intron_7_0_chr15_92690390_f	0	+
chr15	92694244	92705985	NM_013272_intron_8_0_chr15_92694245_f	0	+
chr15	92397318	92459222	NM_001145044_intron_0_0_chr15_92397319_f	0	+
chr15	92459688	92638110	NM_001145044_intron_1_0_chr15_92459689_f	0	+
chr15	92638209	92647508	NM_001145044_intron_2_0_chr15_92638210_f	0	+
chr15	92647772	92663694	NM_001145044_intron_3_0_chr15_92647773_f	0	+
chr15	92663859	92669290	NM_001145044_intron_4_0_chr15_92663860_f	0	+
chr15	92669489	92671580	NM_001145044_intron_5_0_chr15_92669490_f	0	+
chr15	92671719	92690213	NM_001145044_intron_6_0_chr15_92671720_f	0	+
chr15	92690389	92694179	NM_001145044_intron_7_0_chr15_92690390_f	0	+
chr15	92694244	92705985	NM_001145044_intron_8_0_chr15_92694245_f	0	+
chr15	92706228	92715009	NM_001145044_intron_9_0_chr15_92706229_f	0	+
chr15	93444054	93444396	NM_001271_intron_0_0_chr15_93444055_f	0	+
chr15	93444529	93467550	NM_001271_intron_1_0_chr15_93444530_f	0	+
chr15	93467782	93470473	NM_001271_intron_2_0_chr15_93467783_f	0	+
chr15	93470560	93472259	NM_001271_intron_3_0_chr15_93470561_f	0	+
chr15	93472321	93480747	NM_001271_intron_4_0_chr15_93472322_f	0	+
chr15	93480855	93482807	NM_001271_intron_5_0_chr15_93480856_f	0	+
chr15	93482948	93485051	NM_001271_intron_6_0_chr15_93482949_f	0	+
chr15	93485185	93486072	NM_001271_intron_7_0_chr15_93485186_f	0	+
chr15	93486298	93487644	NM_001271_intron_8_0_chr15_93486299_f	0	+
chr15	93487745	93489050	NM_001271_intron_9_0_chr15_93487746_f	0	+
chr15	93489095	93489267	NM_001271_intron_10_0_chr15_93489096_f	0	+
chr15	93489446	93492181	NM_001271_intron_11_0_chr15_93489447_f	0	+
chr15	93492306	93496586	NM_001271_intron_12_0_chr15_93492307_f	0	+
chr15	93496803	93498652	NM_001271_intron_13_0_chr15_93496804_f	0	+
chr15	93498742	93499688	NM_001271_intron_14_0_chr15_93498743_f	0	+
chr15	93499879	93510554	NM_001271_intron_15_0_chr15_93499880_f	0	+
chr15	93510743	93514994	NM_001271_intron_16_0_chr15_93510744_f	0	+
chr15	93515157	93515494	NM_001271_intron_17_0_chr15_93515158_f	0	+
chr15	93515647	93518108	NM_001271_intron_18_0_chr15_93515648_f	0	+
chr15	93518180	93521463	NM_001271_intron_19_0_chr15_93518181_f	0	+
chr15	93521613	93522364	NM_001271_intron_20_0_chr15_93521614_f	0	+
chr15	93522513	93524044	NM_001271_intron_21_0_chr15_93522514_f	0	+
chr15	93524141	93524594	NM_001271_intron_22_0_chr15_93524142_f	0	+
chr15	93524687	93527559	NM_001271_intron_23_0_chr15_93524688_f	0	+
chr15	93527730	93528727	NM_001271_intron_24_0_chr15_93527731_f	0	+
chr15	93528903	93534705	NM_001271_intron_25_0_chr15_93528904_f	0	+
chr15	93534747	93536088	NM_001271_intron_26_0_chr15_93534748_f	0	+
chr15	93536228	93540186	NM_001271_intron_27_0_chr15_93536229_f	0	+
chr15	93540325	93540482	NM_001271_intron_28_0_chr15_93540326_f	0	+
chr15	93540633	93541728	NM_001271_intron_29_0_chr15_93540634_f	0	+
chr15	93541851	93543741	NM_001271_intron_30_0_chr15_93541852_f	0	+
chr15	93543870	93545406	NM_001271_intron_31_0_chr15_93543871_f	0	+
chr15	93545547	93547846	NM_001271_intron_32_0_chr15_93545548_f	0	+
chr15	93547981	93552374	NM_001271_intron_33_0_chr15_93547982_f	0	+
chr15	93552553	93555574	NM_001271_intron_34_0_chr15_93552554_f	0	+
chr15	93555674	93557925	NM_001271_intron_35_0_chr15_93555675_f	0	+
chr15	93558139	93563241	NM_001271_intron_36_0_chr15_93558140_f	0	+
chr15	93563488	93567601	NM_001271_intron_37_0_chr15_93563489_f	0	+
chr15	93444054	93444396	NM_001042572_intron_0_0_chr15_93444055_f	0	+
chr15	93444529	93467550	NM_001042572_intron_1_0_chr15_93444530_f	0	+
chr15	93467782	93470473	NM_001042572_intron_2_0_chr15_93467783_f	0	+
chr15	93470560	93472259	NM_001042572_intron_3_0_chr15_93470561_f	0	+
chr15	93472321	93480747	NM_001042572_intron_4_0_chr15_93472322_f	0	+
chr15	93480855	93482807	NM_001042572_intron_5_0_chr15_93480856_f	0	+
chr15	93482948	93485051	NM_001042572_intron_6_0_chr15_93482949_f	0	+
chr15	93485185	93486072	NM_001042572_intron_7_0_chr15_93485186_f	0	+
chr15	93486298	93487644	NM_001042572_intron_8_0_chr15_93486299_f	0	+
chr15	93487745	93489050	NM_001042572_intron_9_0_chr15_93487746_f	0	+
chr15	93489095	93489267	NM_001042572_intron_10_0_chr15_93489096_f	0	+
chr15	93489446	93492181	NM_001042572_intron_11_0_chr15_93489447_f	0	+
chr15	94444007	94449400	NR_120323_intron_0_0_chr15_94444008_f	0	+
chr15	94449518	94527014	NR_120323_intron_1_0_chr15_94449519_f	0	+
chr15	94444007	94449400	NR_120322_intron_0_0_chr15_94444008_f	0	+
chr15	94449518	94512822	NR_120322_intron_1_0_chr15_94449519_f	0	+
chr15	94512924	94516688	NR_120322_intron_2_0_chr15_94512925_f	0	+
chr15	94841959	94857510	NM_018349_intron_0_0_chr15_94841960_f	0	+
chr15	94857573	94858757	NM_018349_intron_1_0_chr15_94857574_f	0	+
chr15	94858866	94882518	NM_018349_intron_2_0_chr15_94858867_f	0	+
chr15	94882661	94883427	NM_018349_intron_3_0_chr15_94882662_f	0	+
chr15	94883504	94884041	NM_018349_intron_4_0_chr15_94883505_f	0	+
chr15	94884153	94888357	NM_018349_intron_5_0_chr15_94884154_f	0	+
chr15	94888393	94899365	NM_018349_intron_6_0_chr15_94888394_f	0	+
chr15	94899530	94901710	NM_018349_intron_7_0_chr15_94899531_f	0	+
chr15	94901841	94910833	NM_018349_intron_8_0_chr15_94901842_f	0	+
chr15	94911020	94913315	NM_018349_intron_9_0_chr15_94911021_f	0	+
chr15	94913409	94927250	NM_018349_intron_10_0_chr15_94913410_f	0	+
chr15	94927353	94928651	NM_018349_intron_11_0_chr15_94927354_f	0	+
chr15	94928754	94942189	NM_018349_intron_12_0_chr15_94928755_f	0	+
chr15	94942291	94943149	NM_018349_intron_13_0_chr15_94942292_f	0	+
chr15	94943224	94945128	NM_018349_intron_14_0_chr15_94943225_f	0	+
chr15	94945248	94983404	NM_018349_intron_15_0_chr15_94945249_f	0	+
chr15	94983527	94986147	NM_018349_intron_16_0_chr15_94983528_f	0	+
chr15	94986189	95001365	NM_018349_intron_17_0_chr15_94986190_f	0	+
chr15	95001475	95013561	NM_018349_intron_18_0_chr15_95001476_f	0	+
chr15	95013671	95019924	NM_018349_intron_19_0_chr15_95013672_f	0	+
chr15	95020022	95022194	NM_018349_intron_20_0_chr15_95020023_f	0	+
chr15	94449549	94490725	NR_120320_intron_0_0_chr15_94449550_r	0	-
chr15	94490811	94492293	NR_120320_intron_1_0_chr15_94490812_r	0	-
chr15	94492450	94505912	NR_120320_intron_2_0_chr15_94492451_r	0	-
chr15	94506161	94518224	NR_120320_intron_3_0_chr15_94506162_r	0	-
chr15	94518635	94526121	NR_120320_intron_4_0_chr15_94518636_r	0	-
chr15	94526250	94544904	NR_120320_intron_5_0_chr15_94526251_r	0	-
chr15	94544988	94625503	NR_120320_intron_6_0_chr15_94544989_r	0	-
chr15	94626584	94651107	NR_120320_intron_7_0_chr15_94626585_r	0	-
chr15	94841959	94857510	NM_001159643_intron_0_0_chr15_94841960_f	0	+
chr15	94857573	94858757	NM_001159643_intron_1_0_chr15_94857574_f	0	+
chr15	94858866	94882518	NM_001159643_intron_2_0_chr15_94858867_f	0	+
chr15	94882661	94883427	NM_001159643_intron_3_0_chr15_94882662_f	0	+
chr15	94883504	94884041	NM_001159643_intron_4_0_chr15_94883505_f	0	+
chr15	94884153	94888357	NM_001159643_intron_5_0_chr15_94884154_f	0	+
chr15	94888393	94899365	NM_001159643_intron_6_0_chr15_94888394_f	0	+
chr15	94899530	94901710	NM_001159643_intron_7_0_chr15_94899531_f	0	+
chr15	94901841	94910833	NM_001159643_intron_8_0_chr15_94901842_f	0	+
chr15	94911020	94913315	NM_001159643_intron_9_0_chr15_94911021_f	0	+
chr15	94913409	94927250	NM_001159643_intron_10_0_chr15_94913410_f	0	+
chr15	94927353	94928651	NM_001159643_intron_11_0_chr15_94927354_f	0	+
chr15	94928754	94942189	NM_001159643_intron_12_0_chr15_94928755_f	0	+
chr15	94942291	94943149	NM_001159643_intron_13_0_chr15_94942292_f	0	+
chr15	94943224	94945128	NM_001159643_intron_14_0_chr15_94943225_f	0	+
chr15	94945248	95001365	NM_001159643_intron_15_0_chr15_94945249_f	0	+
chr15	95001475	95013561	NM_001159643_intron_16_0_chr15_95001476_f	0	+
chr15	95013671	95019924	NM_001159643_intron_17_0_chr15_95013672_f	0	+
chr15	95020022	95022194	NM_001159643_intron_18_0_chr15_95020023_f	0	+
chr15	96809818	96813076	NR_102743_intron_0_0_chr15_96809819_r	0	-
chr15	96813225	96814931	NR_102743_intron_1_0_chr15_96813226_r	0	-
chr15	96815027	96826060	NR_102743_intron_2_0_chr15_96815028_r	0	-
chr15	96826218	96828554	NR_102743_intron_3_0_chr15_96826219_r	0	-
chr15	96828688	96831892	NR_102743_intron_4_0_chr15_96828689_r	0	-
chr15	96831984	96833858	NR_102743_intron_5_0_chr15_96831985_r	0	-
chr15	96834012	96870427	NR_102743_intron_6_0_chr15_96834013_r	0	-
chr15	96834012	96870427	NR_102744_intron_0_0_chr15_96834013_r	0	-
chr15	96670642	96675050	NR_125738_intron_0_0_chr15_96670643_r	0	-
chr15	96675291	96734580	NR_125738_intron_1_0_chr15_96675292_r	0	-
chr15	96734623	96833858	NR_125738_intron_2_0_chr15_96734624_r	0	-
chr15	96834012	96870184	NR_125738_intron_3_0_chr15_96834013_r	0	-
chr15	97914571	97940886	NR_120324_intron_0_0_chr15_97914572_r	0	-
chr15	97940970	97970880	NR_120324_intron_1_0_chr15_97940971_r	0	-
chr15	97971182	98058516	NR_120324_intron_2_0_chr15_97971183_r	0	-
chr15	98058654	98064810	NR_120324_intron_3_0_chr15_98058655_r	0	-
chr15	98286713	98417182	NR_024173_intron_0_0_chr15_98286714_r	0	-
chr15	98286713	98301719	NR_024172_intron_0_0_chr15_98286714_r	0	-
chr15	98301891	98417182	NR_024172_intron_1_0_chr15_98301892_r	0	-
chr15	99192904	99250790	NM_001291858_intron_0_0_chr15_99192905_f	0	+
chr15	99251336	99434553	NM_001291858_intron_1_0_chr15_99251337_f	0	+
chr15	99434866	99439985	NM_001291858_intron_2_0_chr15_99434867_f	0	+
chr15	99440134	99442705	NM_001291858_intron_3_0_chr15_99440135_f	0	+
chr15	99442850	99451913	NM_001291858_intron_4_0_chr15_99442851_f	0	+
chr15	99452128	99454543	NM_001291858_intron_5_0_chr15_99452129_f	0	+
chr15	99454670	99456272	NM_001291858_intron_6_0_chr15_99454671_f	0	+
chr15	99456511	99459192	NM_001291858_intron_7_0_chr15_99456512_f	0	+
chr15	99459360	99459900	NM_001291858_intron_8_0_chr15_99459361_f	0	+
chr15	99460105	99465376	NM_001291858_intron_9_0_chr15_99460106_f	0	+
chr15	99465660	99467104	NM_001291858_intron_10_0_chr15_99465661_f	0	+
chr15	99467241	99467753	NM_001291858_intron_11_0_chr15_99467242_f	0	+
chr15	99467913	99472789	NM_001291858_intron_12_0_chr15_99467914_f	0	+
chr15	99472889	99473463	NM_001291858_intron_13_0_chr15_99472890_f	0	+
chr15	99473534	99478052	NM_001291858_intron_14_0_chr15_99473535_f	0	+
chr15	99478282	99478544	NM_001291858_intron_15_0_chr15_99478283_f	0	+
chr15	99478655	99482429	NM_001291858_intron_16_0_chr15_99478656_f	0	+
chr15	99482589	99486151	NM_001291858_intron_17_0_chr15_99482590_f	0	+
chr15	99486281	99491802	NM_001291858_intron_18_0_chr15_99486282_f	0	+
chr15	99491937	99500289	NM_001291858_intron_19_0_chr15_99491938_f	0	+
chr15	98867645	98870582	NR_146567_intron_0_0_chr15_98867646_r	0	-
chr15	98870682	98964037	NR_146567_intron_1_0_chr15_98870683_r	0	-
chr15	99192904	99250790	NM_000875_intron_0_0_chr15_99192905_f	0	+
chr15	99251336	99434553	NM_000875_intron_1_0_chr15_99251337_f	0	+
chr15	99434866	99439985	NM_000875_intron_2_0_chr15_99434867_f	0	+
chr15	99440134	99442705	NM_000875_intron_3_0_chr15_99440135_f	0	+
chr15	99442850	99451913	NM_000875_intron_4_0_chr15_99442851_f	0	+
chr15	99452128	99454543	NM_000875_intron_5_0_chr15_99452129_f	0	+
chr15	99454670	99456272	NM_000875_intron_6_0_chr15_99454671_f	0	+
chr15	99456511	99459192	NM_000875_intron_7_0_chr15_99456512_f	0	+
chr15	99459360	99459900	NM_000875_intron_8_0_chr15_99459361_f	0	+
chr15	99460105	99465376	NM_000875_intron_9_0_chr15_99460106_f	0	+
chr15	99465660	99467104	NM_000875_intron_10_0_chr15_99465661_f	0	+
chr15	99467241	99467753	NM_000875_intron_11_0_chr15_99467242_f	0	+
chr15	99467913	99472786	NM_000875_intron_12_0_chr15_99467914_f	0	+
chr15	99472889	99473463	NM_000875_intron_13_0_chr15_99472890_f	0	+
chr15	99473534	99478052	NM_000875_intron_14_0_chr15_99473535_f	0	+
chr15	99478282	99478544	NM_000875_intron_15_0_chr15_99478283_f	0	+
chr15	99478655	99482429	NM_000875_intron_16_0_chr15_99478656_f	0	+
chr15	99482589	99486151	NM_000875_intron_17_0_chr15_99482590_f	0	+
chr15	99486281	99491802	NM_000875_intron_18_0_chr15_99486282_f	0	+
chr15	99491937	99500289	NM_000875_intron_19_0_chr15_99491938_f	0	+
chr15	99791746	99796102	NR_135757_intron_0_0_chr15_99791747_f	0	+
chr15	99796330	99816780	NR_135757_intron_1_0_chr15_99796331_f	0	+
chr15	99816821	99827461	NR_135757_intron_2_0_chr15_99816822_f	0	+
chr15	99827499	99828018	NR_135757_intron_3_0_chr15_99827500_f	0	+
chr15	99828156	99874222	NR_135757_intron_4_0_chr15_99828157_f	0	+
chr15	99874334	99892573	NR_135757_intron_5_0_chr15_99874335_f	0	+
chr15	99892676	99900422	NR_135757_intron_6_0_chr15_99892677_f	0	+
chr15	99900491	99901540	NR_135757_intron_7_0_chr15_99900492_f	0	+
chr15	99901716	99903310	NR_135757_intron_8_0_chr15_99901717_f	0	+
chr15	99903470	99926234	NR_135757_intron_9_0_chr15_99903471_f	0	+
chr15	99792189	99796102	NM_001321675_intron_0_0_chr15_99792190_f	0	+
chr15	99796330	99816780	NM_001321675_intron_1_0_chr15_99796331_f	0	+
chr15	99816821	99827461	NM_001321675_intron_2_0_chr15_99816822_f	0	+
chr15	99827499	99828018	NM_001321675_intron_3_0_chr15_99827500_f	0	+
chr15	99828156	99874127	NM_001321675_intron_4_0_chr15_99828157_f	0	+
chr15	99874334	99892573	NM_001321675_intron_5_0_chr15_99874335_f	0	+
chr15	99892676	99901540	NM_001321675_intron_6_0_chr15_99892677_f	0	+
chr15	99901716	99903310	NM_001321675_intron_7_0_chr15_99901717_f	0	+
chr15	99903470	99926234	NM_001321675_intron_8_0_chr15_99903471_f	0	+
chr15	99791746	99796102	NR_135756_intron_0_0_chr15_99791747_f	0	+
chr15	99796330	99827461	NR_135756_intron_1_0_chr15_99796331_f	0	+
chr15	99827499	99828018	NR_135756_intron_2_0_chr15_99827500_f	0	+
chr15	99828156	99874222	NR_135756_intron_3_0_chr15_99828157_f	0	+
chr15	99874334	99892573	NR_135756_intron_4_0_chr15_99874335_f	0	+
chr15	99892676	99901540	NR_135756_intron_5_0_chr15_99892677_f	0	+
chr15	99901716	99903310	NR_135756_intron_6_0_chr15_99901717_f	0	+
chr15	99903470	99926234	NR_135756_intron_7_0_chr15_99903471_f	0	+
chr15	100269936	100271377	NM_001284422_intron_0_0_chr15_100269937_r	0	-
chr15	100271403	100271922	NM_001284422_intron_1_0_chr15_100271404_r	0	-
chr15	100272212	100273133	NM_001284422_intron_2_0_chr15_100272213_r	0	-
chr15	100273233	100273549	NM_001284422_intron_3_0_chr15_100273234_r	0	-
chr15	100269936	100271922	NM_001284417_intron_0_0_chr15_100269937_r	0	-
chr15	100272212	100273549	NM_001284417_intron_1_0_chr15_100272213_r	0	-
chr15	99678332	99679521	NM_001288616_intron_0_0_chr15_99678333_r	0	-
chr15	99679604	99696352	NM_001288616_intron_1_0_chr15_99679605_r	0	-
chr15	99696502	99701944	NM_001288616_intron_2_0_chr15_99696503_r	0	-
chr15	99702072	99715254	NM_001288616_intron_3_0_chr15_99702073_r	0	-
chr15	99715360	99740123	NM_001288616_intron_4_0_chr15_99715361_r	0	-
chr15	99740301	99758792	NM_001288616_intron_5_0_chr15_99740302_r	0	-
chr15	99758918	99759102	NM_001288616_intron_6_0_chr15_99758919_r	0	-
chr15	99759253	99761945	NM_001288616_intron_7_0_chr15_99759254_r	0	-
chr15	99762069	99768737	NM_001288616_intron_8_0_chr15_99762070_r	0	-
chr15	99768937	99789826	NM_001288616_intron_9_0_chr15_99768938_r	0	-
chr15	99790004	99791359	NM_001288616_intron_10_0_chr15_99790005_r	0	-
chr15	99678332	99679521	NM_001288615_intron_0_0_chr15_99678333_r	0	-
chr15	99679604	99696352	NM_001288615_intron_1_0_chr15_99679605_r	0	-
chr15	99696502	99701944	NM_001288615_intron_2_0_chr15_99696503_r	0	-
chr15	99702072	99715254	NM_001288615_intron_3_0_chr15_99702073_r	0	-
chr15	99715360	99740123	NM_001288615_intron_4_0_chr15_99715361_r	0	-
chr15	99740301	99758792	NM_001288615_intron_5_0_chr15_99740302_r	0	-
chr15	99758918	99759102	NM_001288615_intron_6_0_chr15_99758919_r	0	-
chr15	99759253	99761945	NM_001288615_intron_7_0_chr15_99759254_r	0	-
chr15	99762069	99768737	NM_001288615_intron_8_0_chr15_99762070_r	0	-
chr15	99768937	99775192	NM_001288615_intron_9_0_chr15_99768938_r	0	-
chr15	99775285	99781569	NM_001288615_intron_10_0_chr15_99775286_r	0	-
chr15	99781764	99785593	NM_001288615_intron_11_0_chr15_99781765_r	0	-
chr15	99785715	99789375	NM_001288615_intron_12_0_chr15_99785716_r	0	-
chr15	99791746	99796102	NM_144598_intron_0_0_chr15_99791747_f	0	+
chr15	99796330	99816780	NM_144598_intron_1_0_chr15_99796331_f	0	+
chr15	99816821	99827461	NM_144598_intron_2_0_chr15_99816822_f	0	+
chr15	99827499	99828018	NM_144598_intron_3_0_chr15_99827500_f	0	+
chr15	99828156	99874127	NM_144598_intron_4_0_chr15_99828157_f	0	+
chr15	99874334	99892573	NM_144598_intron_5_0_chr15_99874335_f	0	+
chr15	99892676	99901540	NM_144598_intron_6_0_chr15_99892677_f	0	+
chr15	99901716	99903310	NM_144598_intron_7_0_chr15_99901717_f	0	+
chr15	99903470	99926234	NM_144598_intron_8_0_chr15_99903471_f	0	+
chr15	100106309	100138634	NM_001319206_intron_0_0_chr15_100106310_f	0	+
chr15	100138716	100173182	NM_001319206_intron_1_0_chr15_100138717_f	0	+
chr15	100173378	100185765	NM_001319206_intron_2_0_chr15_100173379_f	0	+
chr15	100185969	100211527	NM_001319206_intron_3_0_chr15_100185970_f	0	+
chr15	100211659	100214597	NM_001319206_intron_4_0_chr15_100211660_f	0	+
chr15	100214817	100215603	NM_001319206_intron_5_0_chr15_100214818_f	0	+
chr15	100215663	100230445	NM_001319206_intron_6_0_chr15_100215664_f	0	+
chr15	100230633	100243566	NM_001319206_intron_7_0_chr15_100230634_f	0	+
chr15	100243590	100246933	NM_001319206_intron_8_0_chr15_100243591_f	0	+
chr15	100247060	100250838	NM_001319206_intron_9_0_chr15_100247061_f	0	+
chr15	100250965	100252594	NM_001319206_intron_10_0_chr15_100250966_f	0	+
chr15	100347303	100348351	NR_135737_intron_0_0_chr15_100347304_f	0	+
chr15	100348507	100353177	NR_135737_intron_1_0_chr15_100348508_f	0	+
chr15	100353291	100417157	NR_135737_intron_2_0_chr15_100353292_f	0	+
chr15	100417353	100423172	NR_135737_intron_3_0_chr15_100417354_f	0	+
chr15	99791746	99796102	NR_135754_intron_0_0_chr15_99791747_f	0	+
chr15	99796178	99816780	NR_135754_intron_1_0_chr15_99796179_f	0	+
chr15	99816821	99827461	NR_135754_intron_2_0_chr15_99816822_f	0	+
chr15	99827499	99828018	NR_135754_intron_3_0_chr15_99827500_f	0	+
chr15	99828156	99874222	NR_135754_intron_4_0_chr15_99828157_f	0	+
chr15	99874334	99892573	NR_135754_intron_5_0_chr15_99874335_f	0	+
chr15	99892676	99901540	NR_135754_intron_6_0_chr15_99892677_f	0	+
chr15	99901716	99903310	NR_135754_intron_7_0_chr15_99901717_f	0	+
chr15	99903470	99926234	NR_135754_intron_8_0_chr15_99903471_f	0	+
chr15	99792189	99796102	NR_135755_intron_0_0_chr15_99792190_f	0	+
chr15	99796330	99827461	NR_135755_intron_1_0_chr15_99796331_f	0	+
chr15	99827499	99828018	NR_135755_intron_2_0_chr15_99827500_f	0	+
chr15	99828156	99874222	NR_135755_intron_3_0_chr15_99828157_f	0	+
chr15	99874334	99892573	NR_135755_intron_4_0_chr15_99874335_f	0	+
chr15	99892676	99901540	NR_135755_intron_5_0_chr15_99892677_f	0	+
chr15	99901716	99903310	NR_135755_intron_6_0_chr15_99901717_f	0	+
chr15	99903470	99926234	NR_135755_intron_7_0_chr15_99903471_f	0	+
chr15	100269936	100271377	NM_152449_intron_0_0_chr15_100269937_r	0	-
chr15	100271403	100271562	NM_152449_intron_1_0_chr15_100271404_r	0	-
chr15	100271627	100271922	NM_152449_intron_2_0_chr15_100271628_r	0	-
chr15	100272212	100273133	NM_152449_intron_3_0_chr15_100272213_r	0	-
chr15	100273233	100273549	NM_152449_intron_4_0_chr15_100273234_r	0	-
chr15	100269936	100271922	NM_001284418_intron_0_0_chr15_100269937_r	0	-
chr15	100272212	100273489	NM_001284418_intron_1_0_chr15_100272213_r	0	-
chr15	100106309	100173182	NM_001365205_intron_0_0_chr15_100106310_f	0	+
chr15	100173378	100185765	NM_001365205_intron_1_0_chr15_100173379_f	0	+
chr15	100185969	100211527	NM_001365205_intron_2_0_chr15_100185970_f	0	+
chr15	100211659	100214597	NM_001365205_intron_3_0_chr15_100211660_f	0	+
chr15	100214817	100215603	NM_001365205_intron_4_0_chr15_100214818_f	0	+
chr15	100215663	100230445	NM_001365205_intron_5_0_chr15_100215664_f	0	+
chr15	100230633	100243566	NM_001365205_intron_6_0_chr15_100230634_f	0	+
chr15	100243590	100246933	NM_001365205_intron_7_0_chr15_100243591_f	0	+
chr15	100247060	100250838	NM_001365205_intron_8_0_chr15_100247061_f	0	+
chr15	100250965	100252594	NM_001365205_intron_9_0_chr15_100250966_f	0	+
chr15	99678332	99679521	NR_109947_intron_0_0_chr15_99678333_r	0	-
chr15	99679672	99696352	NR_109947_intron_1_0_chr15_99679673_r	0	-
chr15	99696502	99701944	NR_109947_intron_2_0_chr15_99696503_r	0	-
chr15	99702072	99715254	NR_109947_intron_3_0_chr15_99702073_r	0	-
chr15	99715360	99740123	NR_109947_intron_4_0_chr15_99715361_r	0	-
chr15	99740301	99758792	NR_109947_intron_5_0_chr15_99740302_r	0	-
chr15	99758918	99759102	NR_109947_intron_6_0_chr15_99758919_r	0	-
chr15	99759253	99761945	NR_109947_intron_7_0_chr15_99759254_r	0	-
chr15	99762069	99768737	NR_109947_intron_8_0_chr15_99762070_r	0	-
chr15	99768937	99781569	NR_109947_intron_9_0_chr15_99768938_r	0	-
chr15	99781764	99785593	NR_109947_intron_10_0_chr15_99781765_r	0	-
chr15	99785715	99789621	NR_109947_intron_11_0_chr15_99785716_r	0	-
chr15	99791746	99796102	NR_135753_intron_0_0_chr15_99791747_f	0	+
chr15	99796330	99816780	NR_135753_intron_1_0_chr15_99796331_f	0	+
chr15	99816821	99827461	NR_135753_intron_2_0_chr15_99816822_f	0	+
chr15	99827499	99828018	NR_135753_intron_3_0_chr15_99827500_f	0	+
chr15	99828156	99874222	NR_135753_intron_4_0_chr15_99828157_f	0	+
chr15	99874334	99892573	NR_135753_intron_5_0_chr15_99874335_f	0	+
chr15	99892676	99901540	NR_135753_intron_6_0_chr15_99892677_f	0	+
chr15	99901716	99903310	NR_135753_intron_7_0_chr15_99901717_f	0	+
chr15	99903470	99926234	NR_135753_intron_8_0_chr15_99903471_f	0	+
chr15	99792189	99796102	NR_135759_intron_0_0_chr15_99792190_f	0	+
chr15	99796330	99827461	NR_135759_intron_1_0_chr15_99796331_f	0	+
chr15	99827499	99828018	NR_135759_intron_2_0_chr15_99827500_f	0	+
chr15	99828156	99892573	NR_135759_intron_3_0_chr15_99828157_f	0	+
chr15	99892676	99901540	NR_135759_intron_4_0_chr15_99892677_f	0	+
chr15	99901716	99903310	NR_135759_intron_5_0_chr15_99901717_f	0	+
chr15	99903470	99926234	NR_135759_intron_6_0_chr15_99903471_f	0	+
chr15	99791746	99796102	NR_135758_intron_0_0_chr15_99791747_f	0	+
chr15	99796330	99827461	NR_135758_intron_1_0_chr15_99796331_f	0	+
chr15	99827499	99828018	NR_135758_intron_2_0_chr15_99827500_f	0	+
chr15	99828156	99874127	NR_135758_intron_3_0_chr15_99828157_f	0	+
chr15	99874334	99892573	NR_135758_intron_4_0_chr15_99874335_f	0	+
chr15	99892676	99900422	NR_135758_intron_5_0_chr15_99892677_f	0	+
chr15	99900491	99901540	NR_135758_intron_6_0_chr15_99900492_f	0	+
chr15	99901716	99903310	NR_135758_intron_7_0_chr15_99901717_f	0	+
chr15	99903470	99926234	NR_135758_intron_8_0_chr15_99903471_f	0	+
chr15	100106309	100173182	NM_001365206_intron_0_0_chr15_100106310_f	0	+
chr15	100173378	100185765	NM_001365206_intron_1_0_chr15_100173379_f	0	+
chr15	100185969	100211724	NM_001365206_intron_2_0_chr15_100185970_f	0	+
chr15	100211874	100214597	NM_001365206_intron_3_0_chr15_100211875_f	0	+
chr15	100214817	100215603	NM_001365206_intron_4_0_chr15_100214818_f	0	+
chr15	100215663	100230445	NM_001365206_intron_5_0_chr15_100215664_f	0	+
chr15	100230633	100246933	NM_001365206_intron_6_0_chr15_100230634_f	0	+
chr15	100247060	100250838	NM_001365206_intron_7_0_chr15_100247061_f	0	+
chr15	100250965	100252594	NM_001365206_intron_8_0_chr15_100250966_f	0	+
chr15	99791746	99796102	NM_001321677_intron_0_0_chr15_99791747_f	0	+
chr15	99796330	99816780	NM_001321677_intron_1_0_chr15_99796331_f	0	+
chr15	99816821	99827461	NM_001321677_intron_2_0_chr15_99816822_f	0	+
chr15	99827499	99828018	NM_001321677_intron_3_0_chr15_99827500_f	0	+
chr15	99828156	99892573	NM_001321677_intron_4_0_chr15_99828157_f	0	+
chr15	99892676	99901540	NM_001321677_intron_5_0_chr15_99892677_f	0	+
chr15	99901716	99903310	NM_001321677_intron_6_0_chr15_99901717_f	0	+
chr15	99903470	99926234	NM_001321677_intron_7_0_chr15_99903471_f	0	+
chr15	99791746	99796102	NM_001321676_intron_0_0_chr15_99791747_f	0	+
chr15	99796330	99816780	NM_001321676_intron_1_0_chr15_99796331_f	0	+
chr15	99816821	99827461	NM_001321676_intron_2_0_chr15_99816822_f	0	+
chr15	99827499	99828018	NM_001321676_intron_3_0_chr15_99827500_f	0	+
chr15	99828156	99857668	NM_001321676_intron_4_0_chr15_99828157_f	0	+
chr15	99857751	99874222	NM_001321676_intron_5_0_chr15_99857752_f	0	+
chr15	99874334	99892573	NM_001321676_intron_6_0_chr15_99874335_f	0	+
chr15	99892676	99901540	NM_001321676_intron_7_0_chr15_99892677_f	0	+
chr15	99901716	99903310	NM_001321676_intron_8_0_chr15_99901717_f	0	+
chr15	99903470	99926234	NM_001321676_intron_9_0_chr15_99903471_f	0	+
chr15	99791746	99796102	NM_001284400_intron_0_0_chr15_99791747_f	0	+
chr15	99796330	99816780	NM_001284400_intron_1_0_chr15_99796331_f	0	+
chr15	99816821	99827461	NM_001284400_intron_2_0_chr15_99816822_f	0	+
chr15	99827499	99828018	NM_001284400_intron_3_0_chr15_99827500_f	0	+
chr15	99828156	99874127	NM_001284400_intron_4_0_chr15_99828157_f	0	+
chr15	99874334	99892573	NM_001284400_intron_5_0_chr15_99874335_f	0	+
chr15	99892676	99901540	NM_001284400_intron_6_0_chr15_99892677_f	0	+
chr15	99901716	99926234	NM_001284400_intron_7_0_chr15_99901717_f	0	+
chr15	99792189	99796102	NM_001321680_intron_0_0_chr15_99792190_f	0	+
chr15	99796330	99827461	NM_001321680_intron_1_0_chr15_99796331_f	0	+
chr15	99827499	99828018	NM_001321680_intron_2_0_chr15_99827500_f	0	+
chr15	99828156	99874127	NM_001321680_intron_3_0_chr15_99828157_f	0	+
chr15	99874334	99892573	NM_001321680_intron_4_0_chr15_99874335_f	0	+
chr15	99892676	99901540	NM_001321680_intron_5_0_chr15_99892677_f	0	+
chr15	99901716	99903310	NM_001321680_intron_6_0_chr15_99901717_f	0	+
chr15	99903470	99926234	NM_001321680_intron_7_0_chr15_99903471_f	0	+
chr15	99791746	99796102	NM_001321679_intron_0_0_chr15_99791747_f	0	+
chr15	99796330	99827461	NM_001321679_intron_1_0_chr15_99796331_f	0	+
chr15	99827499	99828018	NM_001321679_intron_2_0_chr15_99827500_f	0	+
chr15	99828156	99874127	NM_001321679_intron_3_0_chr15_99828157_f	0	+
chr15	99874334	99892573	NM_001321679_intron_4_0_chr15_99874335_f	0	+
chr15	99892676	99901540	NM_001321679_intron_5_0_chr15_99892677_f	0	+
chr15	99901716	99903310	NM_001321679_intron_6_0_chr15_99901717_f	0	+
chr15	99903470	99926234	NM_001321679_intron_7_0_chr15_99903471_f	0	+
chr15	100106309	100138634	NM_001365201_intron_0_0_chr15_100106310_f	0	+
chr15	100138716	100173182	NM_001365201_intron_1_0_chr15_100138717_f	0	+
chr15	100173378	100185765	NM_001365201_intron_2_0_chr15_100173379_f	0	+
chr15	100185969	100211724	NM_001365201_intron_3_0_chr15_100185970_f	0	+
chr15	100211874	100214597	NM_001365201_intron_4_0_chr15_100211875_f	0	+
chr15	100214817	100215603	NM_001365201_intron_5_0_chr15_100214818_f	0	+
chr15	100215663	100230445	NM_001365201_intron_6_0_chr15_100215664_f	0	+
chr15	100230633	100243566	NM_001365201_intron_7_0_chr15_100230634_f	0	+
chr15	100243590	100246933	NM_001365201_intron_8_0_chr15_100243591_f	0	+
chr15	100247060	100250838	NM_001365201_intron_9_0_chr15_100247061_f	0	+
chr15	100250965	100252594	NM_001365201_intron_10_0_chr15_100250966_f	0	+
chr15	100106309	100138634	NM_005587_intron_0_0_chr15_100106310_f	0	+
chr15	100138716	100173182	NM_005587_intron_1_0_chr15_100138717_f	0	+
chr15	100173378	100185765	NM_005587_intron_2_0_chr15_100173379_f	0	+
chr15	100185969	100211724	NM_005587_intron_3_0_chr15_100185970_f	0	+
chr15	100211862	100214597	NM_005587_intron_4_0_chr15_100211863_f	0	+
chr15	100214817	100215603	NM_005587_intron_5_0_chr15_100214818_f	0	+
chr15	100215663	100230445	NM_005587_intron_6_0_chr15_100215664_f	0	+
chr15	100230633	100246933	NM_005587_intron_7_0_chr15_100230634_f	0	+
chr15	100247060	100250838	NM_005587_intron_8_0_chr15_100247061_f	0	+
chr15	100250965	100252594	NM_005587_intron_9_0_chr15_100250966_f	0	+
chr15	99791746	99796102	NM_001321678_intron_0_0_chr15_99791747_f	0	+
chr15	99796178	99816780	NM_001321678_intron_1_0_chr15_99796179_f	0	+
chr15	99816821	99827461	NM_001321678_intron_2_0_chr15_99816822_f	0	+
chr15	99827499	99828018	NM_001321678_intron_3_0_chr15_99827500_f	0	+
chr15	99828156	99874127	NM_001321678_intron_4_0_chr15_99828157_f	0	+
chr15	99874334	99892573	NM_001321678_intron_5_0_chr15_99874335_f	0	+
chr15	99892676	99901540	NM_001321678_intron_6_0_chr15_99892677_f	0	+
chr15	99901716	99926234	NM_001321678_intron_7_0_chr15_99901717_f	0	+
chr15	100106309	100138634	NM_001352618_intron_0_0_chr15_100106310_f	0	+
chr15	100138716	100173182	NM_001352618_intron_1_0_chr15_100138717_f	0	+
chr15	100173378	100185765	NM_001352618_intron_2_0_chr15_100173379_f	0	+
chr15	100185969	100211724	NM_001352618_intron_3_0_chr15_100185970_f	0	+
chr15	100211874	100214597	NM_001352618_intron_4_0_chr15_100211875_f	0	+
chr15	100214817	100215603	NM_001352618_intron_5_0_chr15_100214818_f	0	+
chr15	100215663	100230445	NM_001352618_intron_6_0_chr15_100215664_f	0	+
chr15	100230633	100246933	NM_001352618_intron_7_0_chr15_100230634_f	0	+
chr15	100247060	100250838	NM_001352618_intron_8_0_chr15_100247061_f	0	+
chr15	100250965	100252594	NM_001352618_intron_9_0_chr15_100250966_f	0	+
chr15	100105874	100138634	NM_001352617_intron_0_0_chr15_100105875_f	0	+
chr15	100138716	100173182	NM_001352617_intron_1_0_chr15_100138717_f	0	+
chr15	100173378	100185765	NM_001352617_intron_2_0_chr15_100173379_f	0	+
chr15	100185969	100211724	NM_001352617_intron_3_0_chr15_100185970_f	0	+
chr15	100211862	100214597	NM_001352617_intron_4_0_chr15_100211863_f	0	+
chr15	100214817	100215603	NM_001352617_intron_5_0_chr15_100214818_f	0	+
chr15	100215663	100230445	NM_001352617_intron_6_0_chr15_100215664_f	0	+
chr15	100230633	100246933	NM_001352617_intron_7_0_chr15_100230634_f	0	+
chr15	100247060	100250838	NM_001352617_intron_8_0_chr15_100247061_f	0	+
chr15	100250965	100252594	NM_001352617_intron_9_0_chr15_100250966_f	0	+
chr15	100106309	100173182	NM_001365207_intron_0_0_chr15_100106310_f	0	+
chr15	100173378	100185765	NM_001365207_intron_1_0_chr15_100173379_f	0	+
chr15	100185969	100211724	NM_001365207_intron_2_0_chr15_100185970_f	0	+
chr15	100211862	100214597	NM_001365207_intron_3_0_chr15_100211863_f	0	+
chr15	100214817	100215603	NM_001365207_intron_4_0_chr15_100214818_f	0	+
chr15	100215663	100230445	NM_001365207_intron_5_0_chr15_100215664_f	0	+
chr15	100230633	100246933	NM_001365207_intron_6_0_chr15_100230634_f	0	+
chr15	100247060	100250838	NM_001365207_intron_7_0_chr15_100247061_f	0	+
chr15	100250965	100252594	NM_001365207_intron_8_0_chr15_100250966_f	0	+
chr15	100106804	100173182	NM_001352616_intron_0_0_chr15_100106805_f	0	+
chr15	100173378	100185765	NM_001352616_intron_1_0_chr15_100173379_f	0	+
chr15	100185969	100211527	NM_001352616_intron_2_0_chr15_100185970_f	0	+
chr15	100211659	100214597	NM_001352616_intron_3_0_chr15_100211660_f	0	+
chr15	100214817	100215603	NM_001352616_intron_4_0_chr15_100214818_f	0	+
chr15	100215663	100230445	NM_001352616_intron_5_0_chr15_100215664_f	0	+
chr15	100230633	100243566	NM_001352616_intron_6_0_chr15_100230634_f	0	+
chr15	100243590	100246933	NM_001352616_intron_7_0_chr15_100243591_f	0	+
chr15	100247060	100250838	NM_001352616_intron_8_0_chr15_100247061_f	0	+
chr15	100250965	100252594	NM_001352616_intron_9_0_chr15_100250966_f	0	+
chr15	100106309	100138634	NM_001352615_intron_0_0_chr15_100106310_f	0	+
chr15	100138716	100142145	NM_001352615_intron_1_0_chr15_100138717_f	0	+
chr15	100142314	100161077	NM_001352615_intron_2_0_chr15_100142315_f	0	+
chr15	100161285	100173182	NM_001352615_intron_3_0_chr15_100161286_f	0	+
chr15	100173378	100185765	NM_001352615_intron_4_0_chr15_100173379_f	0	+
chr15	100185969	100211527	NM_001352615_intron_5_0_chr15_100185970_f	0	+
chr15	100211659	100214597	NM_001352615_intron_6_0_chr15_100211660_f	0	+
chr15	100214817	100215603	NM_001352615_intron_7_0_chr15_100214818_f	0	+
chr15	100215663	100230445	NM_001352615_intron_8_0_chr15_100215664_f	0	+
chr15	100230633	100246933	NM_001352615_intron_9_0_chr15_100230634_f	0	+
chr15	100247060	100250838	NM_001352615_intron_10_0_chr15_100247061_f	0	+
chr15	100250965	100252594	NM_001352615_intron_11_0_chr15_100250966_f	0	+
chr15	100106309	100138634	NM_001352614_intron_0_0_chr15_100106310_f	0	+
chr15	100138716	100171287	NM_001352614_intron_1_0_chr15_100138717_f	0	+
chr15	100171392	100173182	NM_001352614_intron_2_0_chr15_100171393_f	0	+
chr15	100173378	100185765	NM_001352614_intron_3_0_chr15_100173379_f	0	+
chr15	100185969	100211527	NM_001352614_intron_4_0_chr15_100185970_f	0	+
chr15	100211659	100214597	NM_001352614_intron_5_0_chr15_100211660_f	0	+
chr15	100214817	100215603	NM_001352614_intron_6_0_chr15_100214818_f	0	+
chr15	100215663	100230445	NM_001352614_intron_7_0_chr15_100215664_f	0	+
chr15	100230633	100246933	NM_001352614_intron_8_0_chr15_100230634_f	0	+
chr15	100247060	100250838	NM_001352614_intron_9_0_chr15_100247061_f	0	+
chr15	100250965	100252594	NM_001352614_intron_10_0_chr15_100250966_f	0	+
chr15	99678332	99679521	NM_001353869_intron_0_0_chr15_99678333_r	0	-
chr15	99679604	99696352	NM_001353869_intron_1_0_chr15_99679605_r	0	-
chr15	99696502	99701944	NM_001353869_intron_2_0_chr15_99696503_r	0	-
chr15	99702072	99715254	NM_001353869_intron_3_0_chr15_99702073_r	0	-
chr15	99715360	99740123	NM_001353869_intron_4_0_chr15_99715361_r	0	-
chr15	99740301	99758792	NM_001353869_intron_5_0_chr15_99740302_r	0	-
chr15	99758918	99759102	NM_001353869_intron_6_0_chr15_99758919_r	0	-
chr15	99759253	99761945	NM_001353869_intron_7_0_chr15_99759254_r	0	-
chr15	99762069	99768737	NM_001353869_intron_8_0_chr15_99762070_r	0	-
chr15	99768937	99785593	NM_001353869_intron_9_0_chr15_99768938_r	0	-
chr15	99785715	99789826	NM_001353869_intron_10_0_chr15_99785716_r	0	-
chr15	99790004	99791359	NM_001353869_intron_11_0_chr15_99790005_r	0	-
chr15	100269936	100271377	NM_001284421_intron_0_0_chr15_100269937_r	0	-
chr15	100271403	100271922	NM_001284421_intron_1_0_chr15_100271404_r	0	-
chr15	100272212	100273549	NM_001284421_intron_2_0_chr15_100272213_r	0	-
chr15	100269936	100273549	NM_001284420_intron_0_0_chr15_100269937_r	0	-
chr15	100269936	100271377	NM_001284419_intron_0_0_chr15_100269937_r	0	-
chr15	100271403	100271562	NM_001284419_intron_1_0_chr15_100271404_r	0	-
chr15	100271612	100271922	NM_001284419_intron_2_0_chr15_100271613_r	0	-
chr15	100272212	100273549	NM_001284419_intron_3_0_chr15_100272213_r	0	-
chr15	100106309	100138634	NM_001365203_intron_0_0_chr15_100106310_f	0	+
chr15	100138716	100173182	NM_001365203_intron_1_0_chr15_100138717_f	0	+
chr15	100173378	100185765	NM_001365203_intron_2_0_chr15_100173379_f	0	+
chr15	100185969	100211724	NM_001365203_intron_3_0_chr15_100185970_f	0	+
chr15	100211862	100214597	NM_001365203_intron_4_0_chr15_100211863_f	0	+
chr15	100214817	100215603	NM_001365203_intron_5_0_chr15_100214818_f	0	+
chr15	100215663	100230445	NM_001365203_intron_6_0_chr15_100215664_f	0	+
chr15	100230633	100243566	NM_001365203_intron_7_0_chr15_100230634_f	0	+
chr15	100243590	100246933	NM_001365203_intron_8_0_chr15_100243591_f	0	+
chr15	100247060	100250838	NM_001365203_intron_9_0_chr15_100247061_f	0	+
chr15	100250965	100252594	NM_001365203_intron_10_0_chr15_100250966_f	0	+
chr15	100106309	100138634	NM_001171894_intron_0_0_chr15_100106310_f	0	+
chr15	100138716	100161077	NM_001171894_intron_1_0_chr15_100138717_f	0	+
chr15	100161285	100173182	NM_001171894_intron_2_0_chr15_100161286_f	0	+
chr15	100173378	100185765	NM_001171894_intron_3_0_chr15_100173379_f	0	+
chr15	100185969	100211527	NM_001171894_intron_4_0_chr15_100185970_f	0	+
chr15	100211659	100214597	NM_001171894_intron_5_0_chr15_100211660_f	0	+
chr15	100214817	100215603	NM_001171894_intron_6_0_chr15_100214818_f	0	+
chr15	100215663	100230445	NM_001171894_intron_7_0_chr15_100215664_f	0	+
chr15	100230633	100246933	NM_001171894_intron_8_0_chr15_100230634_f	0	+
chr15	100247060	100250838	NM_001171894_intron_9_0_chr15_100247061_f	0	+
chr15	100250965	100252594	NM_001171894_intron_10_0_chr15_100250966_f	0	+
chr15	100106309	100173182	NM_001365204_intron_0_0_chr15_100106310_f	0	+
chr15	100173378	100185765	NM_001365204_intron_1_0_chr15_100173379_f	0	+
chr15	100185969	100211724	NM_001365204_intron_2_0_chr15_100185970_f	0	+
chr15	100211862	100214597	NM_001365204_intron_3_0_chr15_100211863_f	0	+
chr15	100214817	100215603	NM_001365204_intron_4_0_chr15_100214818_f	0	+
chr15	100215663	100230445	NM_001365204_intron_5_0_chr15_100215664_f	0	+
chr15	100230633	100243566	NM_001365204_intron_6_0_chr15_100230634_f	0	+
chr15	100243590	100246933	NM_001365204_intron_7_0_chr15_100243591_f	0	+
chr15	100247060	100250838	NM_001365204_intron_8_0_chr15_100247061_f	0	+
chr15	100250965	100252594	NM_001365204_intron_9_0_chr15_100250966_f	0	+
chr15	100106309	100173182	NM_001365202_intron_0_0_chr15_100106310_f	0	+
chr15	100173378	100185765	NM_001365202_intron_1_0_chr15_100173379_f	0	+
chr15	100185969	100211724	NM_001365202_intron_2_0_chr15_100185970_f	0	+
chr15	100211874	100214597	NM_001365202_intron_3_0_chr15_100211875_f	0	+
chr15	100214817	100215603	NM_001365202_intron_4_0_chr15_100214818_f	0	+
chr15	100215663	100230445	NM_001365202_intron_5_0_chr15_100215664_f	0	+
chr15	100230633	100243566	NM_001365202_intron_6_0_chr15_100230634_f	0	+
chr15	100243590	100246933	NM_001365202_intron_7_0_chr15_100243591_f	0	+
chr15	100247060	100250838	NM_001365202_intron_8_0_chr15_100247061_f	0	+
chr15	100250965	100252594	NM_001365202_intron_9_0_chr15_100250966_f	0	+
chr15	100106309	100173182	NM_001130927_intron_0_0_chr15_100106310_f	0	+
chr15	100173378	100211527	NM_001130927_intron_1_0_chr15_100173379_f	0	+
chr15	100211659	100214597	NM_001130927_intron_2_0_chr15_100211660_f	0	+
chr15	100214817	100215603	NM_001130927_intron_3_0_chr15_100214818_f	0	+
chr15	100215663	100230445	NM_001130927_intron_4_0_chr15_100215664_f	0	+
chr15	100230633	100243566	NM_001130927_intron_5_0_chr15_100230634_f	0	+
chr15	100243590	100246933	NM_001130927_intron_6_0_chr15_100243591_f	0	+
chr15	100247060	100250838	NM_001130927_intron_7_0_chr15_100247061_f	0	+
chr15	100250965	100252594	NM_001130927_intron_8_0_chr15_100250966_f	0	+
chr15	100106309	100173182	NM_001130926_intron_0_0_chr15_100106310_f	0	+
chr15	100173378	100185765	NM_001130926_intron_1_0_chr15_100173379_f	0	+
chr15	100185969	100211527	NM_001130926_intron_2_0_chr15_100185970_f	0	+
chr15	100211659	100214597	NM_001130926_intron_3_0_chr15_100211660_f	0	+
chr15	100214817	100215603	NM_001130926_intron_4_0_chr15_100214818_f	0	+
chr15	100215663	100230445	NM_001130926_intron_5_0_chr15_100215664_f	0	+
chr15	100230633	100246933	NM_001130926_intron_6_0_chr15_100230634_f	0	+
chr15	100247060	100250838	NM_001130926_intron_7_0_chr15_100247061_f	0	+
chr15	100250965	100252594	NM_001130926_intron_8_0_chr15_100250966_f	0	+
chr15	100106309	100138634	NM_001365209_intron_0_0_chr15_100106310_f	0	+
chr15	100138716	100173182	NM_001365209_intron_1_0_chr15_100138717_f	0	+
chr15	100173378	100211527	NM_001365209_intron_2_0_chr15_100173379_f	0	+
chr15	100211659	100214597	NM_001365209_intron_3_0_chr15_100211660_f	0	+
chr15	100214817	100215603	NM_001365209_intron_4_0_chr15_100214818_f	0	+
chr15	100215663	100230445	NM_001365209_intron_5_0_chr15_100215664_f	0	+
chr15	100230633	100243566	NM_001365209_intron_6_0_chr15_100230634_f	0	+
chr15	100243590	100246933	NM_001365209_intron_7_0_chr15_100243591_f	0	+
chr15	100247060	100250838	NM_001365209_intron_8_0_chr15_100247061_f	0	+
chr15	100250965	100252594	NM_001365209_intron_9_0_chr15_100250966_f	0	+
chr15	100106309	100138634	NM_001365211_intron_0_0_chr15_100106310_f	0	+
chr15	100138716	100173182	NM_001365211_intron_1_0_chr15_100138717_f	0	+
chr15	100173378	100185765	NM_001365211_intron_2_0_chr15_100173379_f	0	+
chr15	100185969	100211527	NM_001365211_intron_3_0_chr15_100185970_f	0	+
chr15	100211659	100214597	NM_001365211_intron_4_0_chr15_100211660_f	0	+
chr15	100214817	100215603	NM_001365211_intron_5_0_chr15_100214818_f	0	+
chr15	100215663	100218852	NM_001365211_intron_6_0_chr15_100215664_f	0	+
chr15	100106309	100138634	NM_001365210_intron_0_0_chr15_100106310_f	0	+
chr15	100138716	100173182	NM_001365210_intron_1_0_chr15_100138717_f	0	+
chr15	100173378	100185765	NM_001365210_intron_2_0_chr15_100173379_f	0	+
chr15	100185969	100211724	NM_001365210_intron_3_0_chr15_100185970_f	0	+
chr15	100211862	100214597	NM_001365210_intron_4_0_chr15_100211863_f	0	+
chr15	100214817	100215603	NM_001365210_intron_5_0_chr15_100214818_f	0	+
chr15	100215663	100218852	NM_001365210_intron_6_0_chr15_100215664_f	0	+
chr15	100106309	100138634	NM_001365208_intron_0_0_chr15_100106310_f	0	+
chr15	100138716	100173182	NM_001365208_intron_1_0_chr15_100138717_f	0	+
chr15	100173378	100185765	NM_001365208_intron_2_0_chr15_100173379_f	0	+
chr15	100185969	100211527	NM_001365208_intron_3_0_chr15_100185970_f	0	+
chr15	100211659	100214597	NM_001365208_intron_4_0_chr15_100211660_f	0	+
chr15	100214817	100215603	NM_001365208_intron_5_0_chr15_100214818_f	0	+
chr15	100215663	100230445	NM_001365208_intron_6_0_chr15_100215664_f	0	+
chr15	100230633	100246933	NM_001365208_intron_7_0_chr15_100230634_f	0	+
chr15	100247060	100250838	NM_001365208_intron_8_0_chr15_100247061_f	0	+
chr15	100250965	100252594	NM_001365208_intron_9_0_chr15_100250966_f	0	+
chr15	100913197	100939973	NR_120374_intron_0_0_chr15_100913198_f	0	+
chr15	100940130	100948771	NR_120374_intron_1_0_chr15_100940131_f	0	+
chr15	100948863	100966196	NR_120374_intron_2_0_chr15_100948864_f	0	+
chr15	100966288	100977982	NR_120374_intron_3_0_chr15_100966289_f	0	+
chr15	101436271	101459008	NR_135827_intron_0_0_chr15_101436272_r	0	-
chr15	100943070	100996097	NM_178842_intron_0_0_chr15_100943071_r	0	-
chr15	100996251	101009582	NM_178842_intron_1_0_chr15_100996252_r	0	-
chr15	101009689	101013128	NM_178842_intron_2_0_chr15_101009690_r	0	-
chr15	101013257	101016290	NM_178842_intron_3_0_chr15_101013258_r	0	-
chr15	101016383	101019632	NM_178842_intron_4_0_chr15_101016384_r	0	-
chr15	101019683	101020193	NM_178842_intron_5_0_chr15_101019684_r	0	-
chr15	101020251	101024754	NM_178842_intron_6_0_chr15_101020252_r	0	-
chr15	101024873	101031021	NM_178842_intron_7_0_chr15_101024874_r	0	-
chr15	101031136	101041881	NM_178842_intron_8_0_chr15_101031137_r	0	-
chr15	101042055	101061871	NM_178842_intron_9_0_chr15_101042056_r	0	-
chr15	101061961	101069017	NM_178842_intron_10_0_chr15_101061962_r	0	-
chr15	101069280	101084855	NM_178842_intron_11_0_chr15_101069281_r	0	-
chr15	101459656	101464715	NM_024652_intron_0_0_chr15_101459657_f	0	+
chr15	101464934	101514008	NM_024652_intron_1_0_chr15_101464935_f	0	+
chr15	101514172	101523732	NM_024652_intron_2_0_chr15_101514173_f	0	+
chr15	101523904	101528838	NM_024652_intron_3_0_chr15_101523905_f	0	+
chr15	101529018	101529454	NM_024652_intron_4_0_chr15_101529019_f	0	+
chr15	101529603	101549041	NM_024652_intron_5_0_chr15_101529604_f	0	+
chr15	101549268	101550654	NM_024652_intron_6_0_chr15_101549269_f	0	+
chr15	101550782	101550878	NM_024652_intron_7_0_chr15_101550783_f	0	+
chr15	101551042	101552212	NM_024652_intron_8_0_chr15_101551043_f	0	+
chr15	101552350	101554520	NM_024652_intron_9_0_chr15_101552351_f	0	+
chr15	101554633	101555530	NM_024652_intron_10_0_chr15_101554634_f	0	+
chr15	101555607	101561257	NM_024652_intron_11_0_chr15_101555608_f	0	+
chr15	101561387	101562049	NM_024652_intron_12_0_chr15_101561388_f	0	+
chr15	101562162	101562587	NM_024652_intron_13_0_chr15_101562163_f	0	+
chr15	101562802	101565007	NM_024652_intron_14_0_chr15_101562803_f	0	+
chr15	101565172	101566169	NM_024652_intron_15_0_chr15_101565173_f	0	+
chr15	101566342	101567465	NM_024652_intron_16_0_chr15_101566343_f	0	+
chr15	101567586	101567842	NM_024652_intron_17_0_chr15_101567587_f	0	+
chr15	101568002	101569160	NM_024652_intron_18_0_chr15_101568003_f	0	+
chr15	101569437	101586185	NM_024652_intron_19_0_chr15_101569438_f	0	+
chr15	101586357	101588698	NM_024652_intron_20_0_chr15_101586358_f	0	+
chr15	101588862	101589848	NM_024652_intron_21_0_chr15_101588863_f	0	+
chr15	101589988	101591915	NM_024652_intron_22_0_chr15_101589989_f	0	+
chr15	101592165	101593126	NM_024652_intron_23_0_chr15_101592166_f	0	+
chr15	101593293	101593427	NM_024652_intron_24_0_chr15_101593294_f	0	+
chr15	101593625	101595150	NM_024652_intron_25_0_chr15_101593626_f	0	+
chr15	101595428	101597060	NM_024652_intron_26_0_chr15_101595429_f	0	+
chr15	101597255	101598194	NM_024652_intron_27_0_chr15_101597256_f	0	+
chr15	101598346	101601375	NM_024652_intron_28_0_chr15_101598347_f	0	+
chr15	101601493	101602778	NM_024652_intron_29_0_chr15_101601494_f	0	+
chr15	101602895	101605556	NM_024652_intron_30_0_chr15_101602896_f	0	+
chr15	101606410	101606844	NM_024652_intron_31_0_chr15_101606411_f	0	+
chr15	101606946	101608875	NM_024652_intron_32_0_chr15_101606947_f	0	+
chr15	100943070	100996097	NM_001290343_intron_0_0_chr15_100943071_r	0	-
chr15	100996251	101009582	NM_001290343_intron_1_0_chr15_100996252_r	0	-
chr15	101009689	101013128	NM_001290343_intron_2_0_chr15_101009690_r	0	-
chr15	101013257	101016290	NM_001290343_intron_3_0_chr15_101013258_r	0	-
chr15	101016383	101019632	NM_001290343_intron_4_0_chr15_101016384_r	0	-
chr15	101019683	101020193	NM_001290343_intron_5_0_chr15_101019684_r	0	-
chr15	101020251	101024754	NM_001290343_intron_6_0_chr15_101020252_r	0	-
chr15	101024873	101031021	NM_001290343_intron_7_0_chr15_101024874_r	0	-
chr15	101031136	101041881	NM_001290343_intron_8_0_chr15_101031137_r	0	-
chr15	101042055	101061871	NM_001290343_intron_9_0_chr15_101042056_r	0	-
chr15	101061961	101069017	NM_001290343_intron_10_0_chr15_101061962_r	0	-
chr15	101069280	101084851	NM_001290343_intron_11_0_chr15_101069281_r	0	-
chr15	100943070	100996097	NM_001290342_intron_0_0_chr15_100943071_r	0	-
chr15	100996251	101009582	NM_001290342_intron_1_0_chr15_100996252_r	0	-
chr15	101009689	101013128	NM_001290342_intron_2_0_chr15_101009690_r	0	-
chr15	101013257	101016290	NM_001290342_intron_3_0_chr15_101013258_r	0	-
chr15	101016383	101019632	NM_001290342_intron_4_0_chr15_101016384_r	0	-
chr15	101019683	101020193	NM_001290342_intron_5_0_chr15_101019684_r	0	-
chr15	101020251	101024754	NM_001290342_intron_6_0_chr15_101020252_r	0	-
chr15	101024873	101031021	NM_001290342_intron_7_0_chr15_101024874_r	0	-
chr15	101031136	101041881	NM_001290342_intron_8_0_chr15_101031137_r	0	-
chr15	101042055	101061871	NM_001290342_intron_9_0_chr15_101042056_r	0	-
chr15	101061961	101069017	NM_001290342_intron_10_0_chr15_101061962_r	0	-
chr15	101069280	101084328	NM_001290342_intron_11_0_chr15_101069281_r	0	-
chr15	100943070	100996097	NM_001290341_intron_0_0_chr15_100943071_r	0	-
chr15	100996251	101009582	NM_001290341_intron_1_0_chr15_100996252_r	0	-
chr15	101009689	101013128	NM_001290341_intron_2_0_chr15_101009690_r	0	-
chr15	101013257	101016290	NM_001290341_intron_3_0_chr15_101013258_r	0	-
chr15	101016383	101019632	NM_001290341_intron_4_0_chr15_101016384_r	0	-
chr15	101019683	101020193	NM_001290341_intron_5_0_chr15_101019684_r	0	-
chr15	101020251	101024754	NM_001290341_intron_6_0_chr15_101020252_r	0	-
chr15	101024873	101031021	NM_001290341_intron_7_0_chr15_101024874_r	0	-
chr15	101031136	101041881	NM_001290341_intron_8_0_chr15_101031137_r	0	-
chr15	101042055	101043914	NM_001290341_intron_9_0_chr15_101042056_r	0	-
chr15	101044053	101061871	NM_001290341_intron_10_0_chr15_101044054_r	0	-
chr15	101061961	101069017	NM_001290341_intron_11_0_chr15_101061962_r	0	-
chr15	101069280	101084420	NM_001290341_intron_12_0_chr15_101069281_r	0	-
chr15	101420211	101425471	NM_001293815_intron_0_0_chr15_101420212_f	0	+
chr15	101425576	101427776	NM_001293815_intron_1_0_chr15_101425577_f	0	+
chr15	101427917	101436137	NM_001293815_intron_2_0_chr15_101427918_f	0	+
chr15	101436251	101438287	NM_001293815_intron_3_0_chr15_101436252_f	0	+
chr15	101438390	101440779	NM_001293815_intron_4_0_chr15_101438391_f	0	+
chr15	101440964	101445727	NM_001293815_intron_5_0_chr15_101440965_f	0	+
chr15	101445892	101447325	NM_001293815_intron_6_0_chr15_101445893_f	0	+
chr15	101447483	101448612	NM_001293815_intron_7_0_chr15_101447484_f	0	+
chr15	101448687	101454905	NM_001293815_intron_8_0_chr15_101448688_f	0	+
chr15	101420211	101425471	NM_000693_intron_0_0_chr15_101420212_f	0	+
chr15	101425576	101427776	NM_000693_intron_1_0_chr15_101425577_f	0	+
chr15	101427917	101432714	NM_000693_intron_2_0_chr15_101427918_f	0	+
chr15	101432844	101433149	NM_000693_intron_3_0_chr15_101432845_f	0	+
chr15	101433211	101434158	NM_000693_intron_4_0_chr15_101433212_f	0	+
chr15	101434287	101436137	NM_000693_intron_5_0_chr15_101434288_f	0	+
chr15	101436251	101438287	NM_000693_intron_6_0_chr15_101436252_f	0	+
chr15	101438390	101440779	NM_000693_intron_7_0_chr15_101438391_f	0	+
chr15	101440964	101445727	NM_000693_intron_8_0_chr15_101440965_f	0	+
chr15	101445892	101447325	NM_000693_intron_9_0_chr15_101445893_f	0	+
chr15	101447483	101448612	NM_000693_intron_10_0_chr15_101447484_f	0	+
chr15	101448687	101454905	NM_000693_intron_11_0_chr15_101448688_f	0	+
chr15	101143251	101143419	NM_198243_intron_0_0_chr15_101143252_f	0	+
chr15	101143518	101149911	NM_198243_intron_1_0_chr15_101143519_f	0	+
chr15	101150033	101152370	NM_198243_intron_2_0_chr15_101150034_f	0	+
chr15	101152632	101169641	NM_198243_intron_3_0_chr15_101152633_f	0	+
chr15	101170247	101188527	NM_198243_intron_4_0_chr15_101170248_f	0	+
chr15	101845560	101847417	NM_002570_intron_0_0_chr15_101845561_r	0	-
chr15	101847530	101853580	NM_002570_intron_1_0_chr15_101847531_r	0	-
chr15	101853710	101858523	NM_002570_intron_2_0_chr15_101853711_r	0	-
chr15	101858627	101862724	NM_002570_intron_3_0_chr15_101858628_r	0	-
chr15	101862812	101865054	NM_002570_intron_4_0_chr15_101862813_r	0	-
chr15	101865251	101866581	NM_002570_intron_5_0_chr15_101865252_r	0	-
chr15	101866684	101871855	NM_002570_intron_6_0_chr15_101866685_r	0	-
chr15	101871894	101872056	NM_002570_intron_7_0_chr15_101871895_r	0	-
chr15	101872236	101906400	NM_002570_intron_8_0_chr15_101872237_r	0	-
chr15	101906537	101910539	NM_002570_intron_9_0_chr15_101906538_r	0	-
chr15	101910728	101922296	NM_002570_intron_10_0_chr15_101910729_r	0	-
chr15	101922414	101924526	NM_002570_intron_11_0_chr15_101922415_r	0	-
chr15	101924630	101929668	NM_002570_intron_12_0_chr15_101924631_r	0	-
chr15	101929769	101933416	NM_002570_intron_13_0_chr15_101929770_r	0	-
chr15	101933629	101938608	NM_002570_intron_14_0_chr15_101933630_r	0	-
chr15	101938781	101968096	NM_002570_intron_15_0_chr15_101938782_r	0	-
chr15	101968185	101970191	NM_002570_intron_16_0_chr15_101968186_r	0	-
chr15	101970268	101971524	NM_002570_intron_17_0_chr15_101970269_r	0	-
chr15	101971668	101972194	NM_002570_intron_18_0_chr15_101971669_r	0	-
chr15	101972305	101983760	NM_002570_intron_19_0_chr15_101972306_r	0	-
chr15	101983865	102029578	NM_002570_intron_20_0_chr15_101983866_r	0	-
chr15	101845560	101847417	NM_138319_intron_0_0_chr15_101845561_r	0	-
chr15	101847530	101853580	NM_138319_intron_1_0_chr15_101847531_r	0	-
chr15	101853710	101858523	NM_138319_intron_2_0_chr15_101853711_r	0	-
chr15	101858627	101862724	NM_138319_intron_3_0_chr15_101858628_r	0	-
chr15	101862812	101865054	NM_138319_intron_4_0_chr15_101862813_r	0	-
chr15	101865251	101866581	NM_138319_intron_5_0_chr15_101865252_r	0	-
chr15	101866684	101872056	NM_138319_intron_6_0_chr15_101866685_r	0	-
chr15	101872236	101906400	NM_138319_intron_7_0_chr15_101872237_r	0	-
chr15	101906537	101910539	NM_138319_intron_8_0_chr15_101906538_r	0	-
chr15	101910728	101922296	NM_138319_intron_9_0_chr15_101910729_r	0	-
chr15	101922414	101924526	NM_138319_intron_10_0_chr15_101922415_r	0	-
chr15	101924630	101929668	NM_138319_intron_11_0_chr15_101924631_r	0	-
chr15	101929769	101933416	NM_138319_intron_12_0_chr15_101929770_r	0	-
chr15	101933629	101938608	NM_138319_intron_13_0_chr15_101933630_r	0	-
chr15	101938781	101968096	NM_138319_intron_14_0_chr15_101938782_r	0	-
chr15	101968185	101970191	NM_138319_intron_15_0_chr15_101968186_r	0	-
chr15	101970268	101971524	NM_138319_intron_16_0_chr15_101970269_r	0	-
chr15	101971668	101972194	NM_138319_intron_17_0_chr15_101971669_r	0	-
chr15	101972305	101983760	NM_138319_intron_18_0_chr15_101972306_r	0	-
chr15	101983865	102029578	NM_138319_intron_19_0_chr15_101983866_r	0	-
chr15	102194933	102197124	NM_152334_intron_0_0_chr15_102194934_r	0	-
chr15	102197239	102197987	NM_152334_intron_1_0_chr15_102197240_r	0	-
chr15	102198060	102201914	NM_152334_intron_2_0_chr15_102198061_r	0	-
chr15	102202019	102211688	NM_152334_intron_3_0_chr15_102202020_r	0	-
chr15	102211789	102211873	NM_152334_intron_4_0_chr15_102211790_r	0	-
chr15	102211951	102215802	NM_152334_intron_5_0_chr15_102211952_r	0	-
chr15	102215940	102224277	NM_152334_intron_6_0_chr15_102215941_r	0	-
chr15	102224440	102226098	NM_152334_intron_7_0_chr15_102224441_r	0	-
chr15	102226265	102241288	NM_152334_intron_8_0_chr15_102226266_r	0	-
chr15	102241387	102242441	NM_152334_intron_9_0_chr15_102241388_r	0	-
chr15	102242588	102244061	NM_152334_intron_10_0_chr15_102242589_r	0	-
chr15	102244140	102245885	NM_152334_intron_11_0_chr15_102244141_r	0	-
chr15	102245950	102248995	NM_152334_intron_12_0_chr15_102245951_r	0	-
chr15	102249113	102252082	NM_152334_intron_13_0_chr15_102249114_r	0	-
chr15	102252204	102255042	NM_152334_intron_14_0_chr15_102252205_r	0	-
chr15	102255166	102261328	NM_152334_intron_15_0_chr15_102255167_r	0	-
chr15	102261525	102263295	NM_152334_intron_16_0_chr15_102261526_r	0	-
chr15	102263367	102264293	NM_152334_intron_17_0_chr15_102263368_r	0	-
chr15	101845560	101847417	NM_001291309_intron_0_0_chr15_101845561_r	0	-
chr15	101847530	101853580	NM_001291309_intron_1_0_chr15_101847531_r	0	-
chr15	101853710	101858523	NM_001291309_intron_2_0_chr15_101853711_r	0	-
chr15	101858627	101862724	NM_001291309_intron_3_0_chr15_101858628_r	0	-
chr15	101862812	101865054	NM_001291309_intron_4_0_chr15_101862813_r	0	-
chr15	101865251	101866581	NM_001291309_intron_5_0_chr15_101865252_r	0	-
chr15	101866684	101871855	NM_001291309_intron_6_0_chr15_101866685_r	0	-
chr15	101871894	101872056	NM_001291309_intron_7_0_chr15_101871895_r	0	-
chr15	101872236	101906400	NM_001291309_intron_8_0_chr15_101872237_r	0	-
chr15	101906537	101910539	NM_001291309_intron_9_0_chr15_101906538_r	0	-
chr15	101910728	101929668	NM_001291309_intron_10_0_chr15_101910729_r	0	-
chr15	101929769	101933416	NM_001291309_intron_11_0_chr15_101929770_r	0	-
chr15	101933629	101938608	NM_001291309_intron_12_0_chr15_101933630_r	0	-
chr15	101938781	101968096	NM_001291309_intron_13_0_chr15_101938782_r	0	-
chr15	101968185	101970191	NM_001291309_intron_14_0_chr15_101968186_r	0	-
chr15	101970268	101971524	NM_001291309_intron_15_0_chr15_101970269_r	0	-
chr15	101971668	101972194	NM_001291309_intron_16_0_chr15_101971669_r	0	-
chr15	101972305	101983760	NM_001291309_intron_17_0_chr15_101972306_r	0	-
chr15	101983865	102029578	NM_001291309_intron_18_0_chr15_101983866_r	0	-
chr15	101905249	101906400	NM_138325_intron_0_0_chr15_101905250_r	0	-
chr15	101906537	101910539	NM_138325_intron_1_0_chr15_101906538_r	0	-
chr15	101910728	101922296	NM_138325_intron_2_0_chr15_101910729_r	0	-
chr15	101922414	101924526	NM_138325_intron_3_0_chr15_101922415_r	0	-
chr15	101924630	101929668	NM_138325_intron_4_0_chr15_101924631_r	0	-
chr15	101929769	101933416	NM_138325_intron_5_0_chr15_101929770_r	0	-
chr15	101933629	101938608	NM_138325_intron_6_0_chr15_101933630_r	0	-
chr15	101938781	101968096	NM_138325_intron_7_0_chr15_101938782_r	0	-
chr15	101968185	101970191	NM_138325_intron_8_0_chr15_101968186_r	0	-
chr15	101970268	101971524	NM_138325_intron_9_0_chr15_101970269_r	0	-
chr15	101971668	101972194	NM_138325_intron_10_0_chr15_101971669_r	0	-
chr15	101972305	101983760	NM_138325_intron_11_0_chr15_101972306_r	0	-
chr15	101983865	102029578	NM_138325_intron_12_0_chr15_101983866_r	0	-
chr15	101887982	101905203	NM_138324_intron_0_0_chr15_101887983_r	0	-
chr15	101905249	101906400	NM_138324_intron_1_0_chr15_101905250_r	0	-
chr15	101906537	101910539	NM_138324_intron_2_0_chr15_101906538_r	0	-
chr15	101910728	101922296	NM_138324_intron_3_0_chr15_101910729_r	0	-
chr15	101922414	101924526	NM_138324_intron_4_0_chr15_101922415_r	0	-
chr15	101924630	101929668	NM_138324_intron_5_0_chr15_101924631_r	0	-
chr15	101929769	101933416	NM_138324_intron_6_0_chr15_101929770_r	0	-
chr15	101933629	101938608	NM_138324_intron_7_0_chr15_101933630_r	0	-
chr15	101938781	101968096	NM_138324_intron_8_0_chr15_101938782_r	0	-
chr15	101968185	101970191	NM_138324_intron_9_0_chr15_101968186_r	0	-
chr15	101970268	101971524	NM_138324_intron_10_0_chr15_101970269_r	0	-
chr15	101971668	101972194	NM_138324_intron_11_0_chr15_101971669_r	0	-
chr15	101972305	101983760	NM_138324_intron_12_0_chr15_101972306_r	0	-
chr15	101983865	102029578	NM_138324_intron_13_0_chr15_101983866_r	0	-
chr15	101924630	101929668	NM_138322_intron_0_0_chr15_101924631_r	0	-
chr15	101929769	101933416	NM_138322_intron_1_0_chr15_101929770_r	0	-
chr15	101933629	101938608	NM_138322_intron_2_0_chr15_101933630_r	0	-
chr15	101938781	101968096	NM_138322_intron_3_0_chr15_101938782_r	0	-
chr15	101968185	101970191	NM_138322_intron_4_0_chr15_101968186_r	0	-
chr15	101970268	101971524	NM_138322_intron_5_0_chr15_101970269_r	0	-
chr15	101971668	101972194	NM_138322_intron_6_0_chr15_101971669_r	0	-
chr15	101972305	101983760	NM_138322_intron_7_0_chr15_101972306_r	0	-
chr15	101983865	102029578	NM_138322_intron_8_0_chr15_101983866_r	0	-
chr15	101887982	101906400	NM_138323_intron_0_0_chr15_101887983_r	0	-
chr15	101906537	101910539	NM_138323_intron_1_0_chr15_101906538_r	0	-
chr15	101910728	101922296	NM_138323_intron_2_0_chr15_101910729_r	0	-
chr15	101922414	101924526	NM_138323_intron_3_0_chr15_101922415_r	0	-
chr15	101924630	101929668	NM_138323_intron_4_0_chr15_101924631_r	0	-
chr15	101929769	101933416	NM_138323_intron_5_0_chr15_101929770_r	0	-
chr15	101933629	101938608	NM_138323_intron_6_0_chr15_101933630_r	0	-
chr15	101938781	101968096	NM_138323_intron_7_0_chr15_101938782_r	0	-
chr15	101968185	101970191	NM_138323_intron_8_0_chr15_101968186_r	0	-
chr15	101970268	101971524	NM_138323_intron_9_0_chr15_101970269_r	0	-
chr15	101971668	101972194	NM_138323_intron_10_0_chr15_101971669_r	0	-
chr15	101972305	101983760	NM_138323_intron_11_0_chr15_101972306_r	0	-
chr15	101983865	102029578	NM_138323_intron_12_0_chr15_101983866_r	0	-
chr15	20488227	20488748	NR_038836_intron_0_0_chr15_20488228_f	0	+
chr15	20488912	20489407	NR_038836_intron_1_0_chr15_20488913_f	0	+
chr15	20489495	20490503	NR_038836_intron_2_0_chr15_20489496_f	0	+
chr15	20490588	20495365	NR_038836_intron_3_0_chr15_20490589_f	0	+
chr15	20495446	20496596	NR_038836_intron_4_0_chr15_20495447_f	0	+
chr15	20738840	20739496	NM_001145004_intron_0_0_chr15_20738841_r	0	-
chr15	20740291	20740295	NM_001145004_intron_1_0_chr15_20740292_r	0	-
chr15	20740573	20740615	NM_001145004_intron_2_0_chr15_20740574_r	0	-
chr15	20740969	20741621	NM_001145004_intron_3_0_chr15_20740970_r	0	-
chr15	20741762	20742092	NM_001145004_intron_4_0_chr15_20741763_r	0	-
chr15	20742152	20743529	NM_001145004_intron_5_0_chr15_20742153_r	0	-
chr15	20743636	20743731	NM_001145004_intron_6_0_chr15_20743637_r	0	-
chr15	20743825	20743913	NM_001145004_intron_7_0_chr15_20743826_r	0	-
chr15	20743964	20745050	NM_001145004_intron_8_0_chr15_20743965_r	0	-
chr15	20745179	20746825	NM_001145004_intron_9_0_chr15_20745180_r	0	-
chr15	20746891	20746927	NM_001145004_intron_10_0_chr15_20746892_r	0	-
chr15	20767845	20769542	NR_027411_intron_0_0_chr15_20767846_f	0	+
chr15	20769662	20770247	NR_027411_intron_1_0_chr15_20769663_f	0	+
chr15	20770307	20770490	NR_027411_intron_2_0_chr15_20770308_f	0	+
chr15	20770571	20771426	NR_027411_intron_3_0_chr15_20770572_f	0	+
chr15	20771786	20771874	NR_027411_intron_4_0_chr15_20771787_f	0	+
chr15	20771959	20772054	NR_027411_intron_5_0_chr15_20771960_f	0	+
chr15	20772164	20773184	NR_027411_intron_6_0_chr15_20772165_f	0	+
chr15	20773274	20773380	NR_027411_intron_7_0_chr15_20773275_f	0	+
chr15	20773488	20773683	NR_027411_intron_8_0_chr15_20773489_f	0	+
chr15	20773771	20774140	NR_027411_intron_9_0_chr15_20773772_f	0	+
chr15	20774397	20774664	NR_027411_intron_10_0_chr15_20774398_f	0	+
chr15	20774745	20776101	NR_027411_intron_11_0_chr15_20774746_f	0	+
chr15	20776177	20776608	NR_027411_intron_12_0_chr15_20776178_f	0	+
chr15	20776700	20777268	NR_027411_intron_13_0_chr15_20776701_f	0	+
chr15	20777369	20777451	NR_027411_intron_14_0_chr15_20777370_f	0	+
chr15	20777552	20777641	NR_027411_intron_15_0_chr15_20777553_f	0	+
chr15	20777794	20777879	NR_027411_intron_16_0_chr15_20777795_f	0	+
chr15	20874966	20876441	NR_027992_intron_0_0_chr15_20874967_r	0	-
chr15	20876597	20961258	NR_027992_intron_1_0_chr15_20876598_r	0	-
chr15	21040932	21042572	NM_207355_intron_0_0_chr15_21040933_r	0	-
chr15	21042696	21051161	NM_207355_intron_1_0_chr15_21042697_r	0	-
chr15	21051328	21052373	NM_207355_intron_2_0_chr15_21051329_r	0	-
chr15	21052418	21053821	NM_207355_intron_3_0_chr15_21052419_r	0	-
chr15	21053892	21059385	NM_207355_intron_4_0_chr15_21053893_r	0	-
chr15	21059456	21061964	NM_207355_intron_5_0_chr15_21059457_r	0	-
chr15	21062102	21063439	NM_207355_intron_6_0_chr15_21062103_r	0	-
chr15	21063546	21066370	NM_207355_intron_7_0_chr15_21063547_r	0	-
chr15	21066544	21066703	NM_207355_intron_8_0_chr15_21066545_r	0	-
chr15	21066818	21071200	NM_207355_intron_9_0_chr15_21066819_r	0	-
chr15	21040932	21042572	NM_001277304_intron_0_0_chr15_21040933_r	0	-
chr15	21042696	21051161	NM_001277304_intron_1_0_chr15_21042697_r	0	-
chr15	21051328	21052373	NM_001277304_intron_2_0_chr15_21051329_r	0	-
chr15	21052418	21053821	NM_001277304_intron_3_0_chr15_21052419_r	0	-
chr15	21053892	21059385	NM_001277304_intron_4_0_chr15_21053893_r	0	-
chr15	21059456	21061964	NM_001277304_intron_5_0_chr15_21059457_r	0	-
chr15	21062102	21063439	NM_001277304_intron_6_0_chr15_21062103_r	0	-
chr15	21063546	21066370	NM_001277304_intron_7_0_chr15_21063547_r	0	-
chr15	21066544	21066703	NM_001277304_intron_8_0_chr15_21066545_r	0	-
chr15	21066818	21071200	NM_001277304_intron_9_0_chr15_21066819_r	0	-
chr15	21040932	21042572	NR_102390_intron_0_0_chr15_21040933_r	0	-
chr15	21042696	21051161	NR_102390_intron_1_0_chr15_21042697_r	0	-
chr15	21051328	21052373	NR_102390_intron_2_0_chr15_21051329_r	0	-
chr15	21052418	21059385	NR_102390_intron_3_0_chr15_21052419_r	0	-
chr15	21059456	21063439	NR_102390_intron_4_0_chr15_21059457_r	0	-
chr15	21063546	21066370	NR_102390_intron_5_0_chr15_21063547_r	0	-
chr15	21066544	21066703	NR_102390_intron_6_0_chr15_21066545_r	0	-
chr15	21066818	21071200	NR_102390_intron_7_0_chr15_21066819_r	0	-
chr15	21040932	21042572	NM_001277303_intron_0_0_chr15_21040933_r	0	-
chr15	21042696	21051161	NM_001277303_intron_1_0_chr15_21042697_r	0	-
chr15	21051328	21052373	NM_001277303_intron_2_0_chr15_21051329_r	0	-
chr15	21052418	21053821	NM_001277303_intron_3_0_chr15_21052419_r	0	-
chr15	21053892	21059385	NM_001277303_intron_4_0_chr15_21053893_r	0	-
chr15	21059456	21061964	NM_001277303_intron_5_0_chr15_21059457_r	0	-
chr15	21062102	21063439	NM_001277303_intron_6_0_chr15_21062103_r	0	-
chr15	21063546	21066370	NM_001277303_intron_7_0_chr15_21063547_r	0	-
chr15	21066544	21066703	NM_001277303_intron_8_0_chr15_21066545_r	0	-
chr15	21066818	21071200	NM_001277303_intron_9_0_chr15_21066819_r	0	-
chr15	21040932	21042572	NR_102391_intron_0_0_chr15_21040933_r	0	-
chr15	21042696	21051161	NR_102391_intron_1_0_chr15_21042697_r	0	-
chr15	21051328	21052373	NR_102391_intron_2_0_chr15_21051329_r	0	-
chr15	21052418	21059385	NR_102391_intron_3_0_chr15_21052419_r	0	-
chr15	21059456	21063439	NR_102391_intron_4_0_chr15_21059457_r	0	-
chr15	21063546	21066370	NR_102391_intron_5_0_chr15_21063547_r	0	-
chr15	21066544	21066703	NR_102391_intron_6_0_chr15_21066545_r	0	-
chr15	21066818	21071200	NR_102391_intron_7_0_chr15_21066819_r	0	-
chr15	21056990	21057728	NR_110752_intron_0_0_chr15_21056991_r	0	-
chr15	21057949	21059385	NR_110752_intron_1_0_chr15_21057950_r	0	-
chr15	21059456	21061964	NR_110752_intron_2_0_chr15_21059457_r	0	-
chr15	21062102	21063439	NR_110752_intron_3_0_chr15_21062103_r	0	-
chr15	21063546	21066370	NR_110752_intron_4_0_chr15_21063547_r	0	-
chr15	21066544	21066703	NR_110752_intron_5_0_chr15_21066545_r	0	-
chr15	21066818	21071200	NR_110752_intron_6_0_chr15_21066819_r	0	-
chr15	21146095	21147703	NR_040094_intron_0_0_chr15_21146096_f	0	+
chr15	21147889	21177434	NR_040094_intron_1_0_chr15_21147890_f	0	+
chr15	21177478	21187151	NR_040094_intron_2_0_chr15_21177479_f	0	+
chr15	21187309	21195948	NR_040094_intron_3_0_chr15_21187310_f	0	+
chr15	21122126	21125740	NR_028506_intron_0_0_chr15_21122127_r	0	-
chr15	21125886	21127113	NR_028506_intron_1_0_chr15_21125887_r	0	-
chr15	21127224	21128496	NR_028506_intron_2_0_chr15_21127225_r	0	-
chr15	21128585	21129857	NR_028506_intron_3_0_chr15_21128586_r	0	-
chr15	21129897	21131935	NR_028506_intron_4_0_chr15_21129898_r	0	-
chr15	21132101	21134197	NR_028506_intron_5_0_chr15_21132102_r	0	-
chr15	21134405	21134525	NR_028506_intron_6_0_chr15_21134406_r	0	-
chr15	21184447	21187151	NR_152818_intron_0_0_chr15_21184448_f	0	+
chr15	21187309	21188428	NR_152818_intron_1_0_chr15_21187310_f	0	+
chr15	22052084	22053722	NR_102391_intron_0_0_chr15_22052085_r	0	-
chr15	22053846	22062315	NR_102391_intron_1_0_chr15_22053847_r	0	-
chr15	22062482	22063527	NR_102391_intron_2_0_chr15_22062483_r	0	-
chr15	22063572	22070539	NR_102391_intron_3_0_chr15_22063573_r	0	-
chr15	22070610	22074595	NR_102391_intron_4_0_chr15_22070611_r	0	-
chr15	22074702	22077530	NR_102391_intron_5_0_chr15_22074703_r	0	-
chr15	22077704	22077863	NR_102391_intron_6_0_chr15_22077705_r	0	-
chr15	22077978	22082360	NR_102391_intron_7_0_chr15_22077979_r	0	-
chr15	22052084	22053722	NM_001277303_intron_0_0_chr15_22052085_r	0	-
chr15	22053846	22062315	NM_001277303_intron_1_0_chr15_22053847_r	0	-
chr15	22062482	22063527	NM_001277303_intron_2_0_chr15_22062483_r	0	-
chr15	22063572	22064975	NM_001277303_intron_3_0_chr15_22063573_r	0	-
chr15	22065046	22070539	NM_001277303_intron_4_0_chr15_22065047_r	0	-
chr15	22070610	22073120	NM_001277303_intron_5_0_chr15_22070611_r	0	-
chr15	22073258	22074595	NM_001277303_intron_6_0_chr15_22073259_r	0	-
chr15	22074702	22077530	NM_001277303_intron_7_0_chr15_22074703_r	0	-
chr15	22077704	22077863	NM_001277303_intron_8_0_chr15_22077705_r	0	-
chr15	22077978	22082360	NM_001277303_intron_9_0_chr15_22077979_r	0	-
chr15	22052084	22053722	NR_102390_intron_0_0_chr15_22052085_r	0	-
chr15	22053846	22062315	NR_102390_intron_1_0_chr15_22053847_r	0	-
chr15	22062482	22063527	NR_102390_intron_2_0_chr15_22062483_r	0	-
chr15	22063572	22070539	NR_102390_intron_3_0_chr15_22063573_r	0	-
chr15	22070610	22074595	NR_102390_intron_4_0_chr15_22070611_r	0	-
chr15	22074702	22077530	NR_102390_intron_5_0_chr15_22074703_r	0	-
chr15	22077704	22077863	NR_102390_intron_6_0_chr15_22077705_r	0	-
chr15	22077978	22082360	NR_102390_intron_7_0_chr15_22077979_r	0	-
chr15	22052084	22053722	NM_001277304_intron_0_0_chr15_22052085_r	0	-
chr15	22053846	22062315	NM_001277304_intron_1_0_chr15_22053847_r	0	-
chr15	22062482	22063527	NM_001277304_intron_2_0_chr15_22062483_r	0	-
chr15	22063572	22064975	NM_001277304_intron_3_0_chr15_22063573_r	0	-
chr15	22065046	22070539	NM_001277304_intron_4_0_chr15_22065047_r	0	-
chr15	22070610	22073120	NM_001277304_intron_5_0_chr15_22070611_r	0	-
chr15	22073258	22074595	NM_001277304_intron_6_0_chr15_22073259_r	0	-
chr15	22074702	22077530	NM_001277304_intron_7_0_chr15_22074703_r	0	-
chr15	22077704	22077863	NM_001277304_intron_8_0_chr15_22077705_r	0	-
chr15	22077978	22082360	NM_001277304_intron_9_0_chr15_22077979_r	0	-
chr15	22068144	22068882	NR_110752_intron_0_0_chr15_22068145_r	0	-
chr15	22069103	22070539	NR_110752_intron_1_0_chr15_22069104_r	0	-
chr15	22070610	22073120	NR_110752_intron_2_0_chr15_22070611_r	0	-
chr15	22073258	22074595	NR_110752_intron_3_0_chr15_22073259_r	0	-
chr15	22074702	22077530	NR_110752_intron_4_0_chr15_22074703_r	0	-
chr15	22077704	22077863	NR_110752_intron_5_0_chr15_22077705_r	0	-
chr15	22077978	22082360	NR_110752_intron_6_0_chr15_22077979_r	0	-
chr15	22133286	22136921	NR_028506_intron_0_0_chr15_22133287_r	0	-
chr15	22137067	22138285	NR_028506_intron_1_0_chr15_22137068_r	0	-
chr15	22138396	22139668	NR_028506_intron_2_0_chr15_22138397_r	0	-
chr15	22139757	22141032	NR_028506_intron_3_0_chr15_22139758_r	0	-
chr15	22141072	22143112	NR_028506_intron_4_0_chr15_22141073_r	0	-
chr15	22143278	22145374	NR_028506_intron_5_0_chr15_22143279_r	0	-
chr15	22145582	22145702	NR_028506_intron_6_0_chr15_22145583_r	0	-
chr15	22052084	22053722	NM_207355_intron_0_0_chr15_22052085_r	0	-
chr15	22053846	22062315	NM_207355_intron_1_0_chr15_22053847_r	0	-
chr15	22062482	22063527	NM_207355_intron_2_0_chr15_22062483_r	0	-
chr15	22063572	22064975	NM_207355_intron_3_0_chr15_22063573_r	0	-
chr15	22065046	22070539	NM_207355_intron_4_0_chr15_22065047_r	0	-
chr15	22070610	22073120	NM_207355_intron_5_0_chr15_22070611_r	0	-
chr15	22073258	22074595	NM_207355_intron_6_0_chr15_22073259_r	0	-
chr15	22074702	22077530	NM_207355_intron_7_0_chr15_22074703_r	0	-
chr15	22077704	22077863	NM_207355_intron_8_0_chr15_22077705_r	0	-
chr15	22077978	22082360	NM_207355_intron_9_0_chr15_22077979_r	0	-
chr15	22195675	22198378	NR_152818_intron_0_0_chr15_22195676_f	0	+
chr15	22198536	22199655	NR_152818_intron_1_0_chr15_22198537_f	0	+
chr15	22369269	22382463	NM_001365389_intron_0_0_chr15_22369270_f	0	+
chr15	22303282	22318876	NR_110481_intron_0_0_chr15_22303283_f	0	+
chr15	22318971	22346671	NR_110481_intron_1_0_chr15_22318972_f	0	+
chr15	22346767	22347271	NR_110481_intron_2_0_chr15_22346768_f	0	+
chr15	22347360	22347582	NR_110481_intron_3_0_chr15_22347361_f	0	+
chr15	22347786	22382463	NR_110481_intron_4_0_chr15_22347787_f	0	+
chr15	22382742	22383301	NR_110481_intron_5_0_chr15_22382743_f	0	+
chr15	22466362	22466447	NR_135667_intron_0_0_chr15_22466363_r	0	-
chr15	22466362	22466447	NR_135666_intron_0_0_chr15_22466363_r	0	-
chr15	22448688	22448773	NR_135694_intron_0_0_chr15_22448689_r	0	-
chr15	22448688	22448773	NR_135695_intron_0_0_chr15_22448689_r	0	-
chr15	22546829	22566768	NR_033735_intron_0_0_chr15_22546830_f	0	+
chr15	22567225	22570749	NR_033735_intron_1_0_chr15_22567226_f	0	+
chr15	22736360	22736396	NM_001271664_intron_0_0_chr15_22736361_f	0	+
chr15	22736534	22738180	NM_001271664_intron_1_0_chr15_22736535_f	0	+
chr15	22738309	22739394	NM_001271664_intron_2_0_chr15_22738310_f	0	+
chr15	22739445	22739533	NM_001271664_intron_3_0_chr15_22739446_f	0	+
chr15	22739627	22739722	NM_001271664_intron_4_0_chr15_22739628_f	0	+
chr15	22739829	22741207	NM_001271664_intron_5_0_chr15_22739830_f	0	+
chr15	22741266	22741596	NM_001271664_intron_6_0_chr15_22741267_f	0	+
chr15	22741738	22742395	NM_001271664_intron_7_0_chr15_22741739_f	0	+
chr15	22743598	22744254	NM_001271664_intron_9_0_chr15_22743599_f	0	+
chr15	22705500	22705585	NR_027407_intron_0_0_chr15_22705501_r	0	-
chr15	22705738	22705827	NR_027407_intron_1_0_chr15_22705739_r	0	-
chr15	22705928	22706010	NR_027407_intron_2_0_chr15_22705929_r	0	-
chr15	22706111	22706679	NR_027407_intron_3_0_chr15_22706112_r	0	-
chr15	22706771	22707202	NR_027407_intron_4_0_chr15_22706772_r	0	-
chr15	22707278	22708646	NR_027407_intron_5_0_chr15_22707279_r	0	-
chr15	22708715	22708982	NR_027407_intron_6_0_chr15_22708716_r	0	-
chr15	22709239	22709627	NR_027407_intron_7_0_chr15_22709240_r	0	-
chr15	22709715	22709911	NR_027407_intron_8_0_chr15_22709716_r	0	-
chr15	22710019	22710125	NR_027407_intron_9_0_chr15_22710020_r	0	-
chr15	22710215	22711235	NR_027407_intron_10_0_chr15_22710216_r	0	-
chr15	22711345	22711440	NR_027407_intron_11_0_chr15_22711346_r	0	-
chr15	22711525	22711613	NR_027407_intron_12_0_chr15_22711526_r	0	-
chr15	22711973	22712828	NR_027407_intron_13_0_chr15_22711974_r	0	-
chr15	22712909	22713092	NR_027407_intron_14_0_chr15_22712910_r	0	-
chr15	22713152	22713737	NR_027407_intron_15_0_chr15_22713153_r	0	-
chr15	22713857	22715556	NR_027407_intron_16_0_chr15_22713858_r	0	-
chr15	22736534	22738180	NM_001001413_intron_0_0_chr15_22736535_f	0	+
chr15	22738309	22739394	NM_001001413_intron_1_0_chr15_22738310_f	0	+
chr15	22739445	22739533	NM_001001413_intron_2_0_chr15_22739446_f	0	+
chr15	22739627	22739722	NM_001001413_intron_3_0_chr15_22739628_f	0	+
chr15	22739829	22741207	NM_001001413_intron_4_0_chr15_22739830_f	0	+
chr15	22741266	22741596	NM_001001413_intron_5_0_chr15_22741267_f	0	+
chr15	22741738	22742395	NM_001001413_intron_6_0_chr15_22741739_f	0	+
chr15	22743598	22744254	NM_001001413_intron_7_0_chr15_22743599_f	0	+
chr15	22833670	22835915	NM_001354378_intron_0_0_chr15_22833671_f	0	+
chr15	22835969	22836062	NM_001354378_intron_1_0_chr15_22835970_f	0	+
chr15	22836171	22840243	NM_001354378_intron_2_0_chr15_22836172_f	0	+
chr15	22840340	22841038	NM_001354378_intron_3_0_chr15_22840341_f	0	+
chr15	22841118	22842047	NM_001354378_intron_4_0_chr15_22841119_f	0	+
chr15	22842183	22845758	NM_001354378_intron_5_0_chr15_22842184_f	0	+
chr15	22845876	22846862	NM_001354378_intron_6_0_chr15_22845877_f	0	+
chr15	22846952	22848237	NM_001354378_intron_7_0_chr15_22846953_f	0	+
chr15	22848331	22848874	NM_001354378_intron_8_0_chr15_22848332_f	0	+
chr15	22849121	22850906	NM_001354378_intron_9_0_chr15_22849122_f	0	+
chr15	22851109	22853733	NM_001354378_intron_10_0_chr15_22851110_f	0	+
chr15	22853849	22855026	NM_001354378_intron_11_0_chr15_22853850_f	0	+
chr15	22855295	22861736	NM_001354378_intron_12_0_chr15_22855296_f	0	+
chr15	22861935	22862934	NM_001354378_intron_13_0_chr15_22861936_f	0	+
chr15	22863123	22864186	NM_001354378_intron_14_0_chr15_22863124_f	0	+
chr15	22864369	22866715	NM_001354378_intron_15_0_chr15_22864370_f	0	+
chr15	22866800	22866895	NM_001354378_intron_16_0_chr15_22866801_f	0	+
chr15	22867016	22867457	NM_001354378_intron_17_0_chr15_22867017_f	0	+
chr15	22867636	22868840	NM_001354378_intron_18_0_chr15_22867637_f	0	+
chr15	22868966	22869914	NM_001354378_intron_19_0_chr15_22868967_f	0	+
chr15	22870003	22872398	NM_001354378_intron_20_0_chr15_22870004_f	0	+
chr15	22833670	22835915	NM_001354372_intron_0_0_chr15_22833671_f	0	+
chr15	22835969	22836062	NM_001354372_intron_1_0_chr15_22835970_f	0	+
chr15	22836171	22840243	NM_001354372_intron_2_0_chr15_22836172_f	0	+
chr15	22840340	22841038	NM_001354372_intron_3_0_chr15_22840341_f	0	+
chr15	22841118	22842047	NM_001354372_intron_4_0_chr15_22841119_f	0	+
chr15	22842183	22845758	NM_001354372_intron_5_0_chr15_22842184_f	0	+
chr15	22845876	22846862	NM_001354372_intron_6_0_chr15_22845877_f	0	+
chr15	22846952	22848237	NM_001354372_intron_7_0_chr15_22846953_f	0	+
chr15	22848331	22848874	NM_001354372_intron_8_0_chr15_22848332_f	0	+
chr15	22849121	22850906	NM_001354372_intron_9_0_chr15_22849122_f	0	+
chr15	22851109	22853733	NM_001354372_intron_10_0_chr15_22851110_f	0	+
chr15	22853849	22855026	NM_001354372_intron_11_0_chr15_22853850_f	0	+
chr15	22855295	22861736	NM_001354372_intron_12_0_chr15_22855296_f	0	+
chr15	22861935	22862934	NM_001354372_intron_13_0_chr15_22861936_f	0	+
chr15	22863123	22864186	NM_001354372_intron_14_0_chr15_22863124_f	0	+
chr15	22864369	22866715	NM_001354372_intron_15_0_chr15_22864370_f	0	+
chr15	22866800	22866895	NM_001354372_intron_16_0_chr15_22866801_f	0	+
chr15	22867016	22867457	NM_001354372_intron_17_0_chr15_22867017_f	0	+
chr15	22867636	22868840	NM_001354372_intron_18_0_chr15_22867637_f	0	+
chr15	22868966	22869914	NM_001354372_intron_19_0_chr15_22868967_f	0	+
chr15	22870003	22872398	NM_001354372_intron_20_0_chr15_22870004_f	0	+
chr15	22872499	22889456	NM_001354372_intron_21_0_chr15_22872500_f	0	+
chr15	22833670	22835915	NM_001354374_intron_0_0_chr15_22833671_f	0	+
chr15	22835969	22836062	NM_001354374_intron_1_0_chr15_22835970_f	0	+
chr15	22836171	22840243	NM_001354374_intron_2_0_chr15_22836172_f	0	+
chr15	22840340	22841038	NM_001354374_intron_3_0_chr15_22840341_f	0	+
chr15	22841118	22842047	NM_001354374_intron_4_0_chr15_22841119_f	0	+
chr15	22842183	22845761	NM_001354374_intron_5_0_chr15_22842184_f	0	+
chr15	22845876	22846862	NM_001354374_intron_6_0_chr15_22845877_f	0	+
chr15	22846952	22848237	NM_001354374_intron_7_0_chr15_22846953_f	0	+
chr15	22848289	22848874	NM_001354374_intron_8_0_chr15_22848290_f	0	+
chr15	22849121	22850906	NM_001354374_intron_9_0_chr15_22849122_f	0	+
chr15	22851109	22853733	NM_001354374_intron_10_0_chr15_22851110_f	0	+
chr15	22853849	22855026	NM_001354374_intron_11_0_chr15_22853850_f	0	+
chr15	22855295	22861736	NM_001354374_intron_12_0_chr15_22855296_f	0	+
chr15	22861935	22862934	NM_001354374_intron_13_0_chr15_22861936_f	0	+
chr15	22863123	22864186	NM_001354374_intron_14_0_chr15_22863124_f	0	+
chr15	22864369	22866715	NM_001354374_intron_15_0_chr15_22864370_f	0	+
chr15	22866800	22866895	NM_001354374_intron_16_0_chr15_22866801_f	0	+
chr15	22867016	22867457	NM_001354374_intron_17_0_chr15_22867017_f	0	+
chr15	22867636	22868840	NM_001354374_intron_18_0_chr15_22867637_f	0	+
chr15	22868966	22869914	NM_001354374_intron_19_0_chr15_22868967_f	0	+
chr15	22870003	22872398	NM_001354374_intron_20_0_chr15_22870004_f	0	+
chr15	22872499	22889456	NM_001354374_intron_21_0_chr15_22872500_f	0	+
chr15	22833670	22835915	NM_001354377_intron_0_0_chr15_22833671_f	0	+
chr15	22835969	22836062	NM_001354377_intron_1_0_chr15_22835970_f	0	+
chr15	22836171	22840243	NM_001354377_intron_2_0_chr15_22836172_f	0	+
chr15	22840340	22841038	NM_001354377_intron_3_0_chr15_22840341_f	0	+
chr15	22841118	22842047	NM_001354377_intron_4_0_chr15_22841119_f	0	+
chr15	22842183	22845758	NM_001354377_intron_5_0_chr15_22842184_f	0	+
chr15	22845876	22846862	NM_001354377_intron_6_0_chr15_22845877_f	0	+
chr15	22846952	22848237	NM_001354377_intron_7_0_chr15_22846953_f	0	+
chr15	22848331	22848874	NM_001354377_intron_8_0_chr15_22848332_f	0	+
chr15	22849121	22850906	NM_001354377_intron_9_0_chr15_22849122_f	0	+
chr15	22851109	22853733	NM_001354377_intron_10_0_chr15_22851110_f	0	+
chr15	22853849	22855026	NM_001354377_intron_11_0_chr15_22853850_f	0	+
chr15	22855295	22861736	NM_001354377_intron_12_0_chr15_22855296_f	0	+
chr15	22861935	22862934	NM_001354377_intron_13_0_chr15_22861936_f	0	+
chr15	22863123	22864186	NM_001354377_intron_14_0_chr15_22863124_f	0	+
chr15	22864369	22866715	NM_001354377_intron_15_0_chr15_22864370_f	0	+
chr15	22866800	22866895	NM_001354377_intron_16_0_chr15_22866801_f	0	+
chr15	22867016	22867457	NM_001354377_intron_17_0_chr15_22867017_f	0	+
chr15	22867636	22868840	NM_001354377_intron_18_0_chr15_22867637_f	0	+
chr15	22868966	22869914	NM_001354377_intron_19_0_chr15_22868967_f	0	+
chr15	22870003	22872398	NM_001354377_intron_20_0_chr15_22870004_f	0	+
chr15	22872499	22873201	NM_001354377_intron_21_0_chr15_22872500_f	0	+
chr15	22833670	22835915	NM_001354376_intron_0_0_chr15_22833671_f	0	+
chr15	22835969	22836062	NM_001354376_intron_1_0_chr15_22835970_f	0	+
chr15	22836171	22840243	NM_001354376_intron_2_0_chr15_22836172_f	0	+
chr15	22840340	22841038	NM_001354376_intron_3_0_chr15_22840341_f	0	+
chr15	22841118	22842047	NM_001354376_intron_4_0_chr15_22841119_f	0	+
chr15	22842183	22845761	NM_001354376_intron_5_0_chr15_22842184_f	0	+
chr15	22845876	22846862	NM_001354376_intron_6_0_chr15_22845877_f	0	+
chr15	22846952	22848237	NM_001354376_intron_7_0_chr15_22846953_f	0	+
chr15	22848331	22848874	NM_001354376_intron_8_0_chr15_22848332_f	0	+
chr15	22849121	22850906	NM_001354376_intron_9_0_chr15_22849122_f	0	+
chr15	22851109	22853733	NM_001354376_intron_10_0_chr15_22851110_f	0	+
chr15	22853849	22855026	NM_001354376_intron_11_0_chr15_22853850_f	0	+
chr15	22855295	22861736	NM_001354376_intron_12_0_chr15_22855296_f	0	+
chr15	22861935	22862934	NM_001354376_intron_13_0_chr15_22861936_f	0	+
chr15	22863123	22864186	NM_001354376_intron_14_0_chr15_22863124_f	0	+
chr15	22864369	22866715	NM_001354376_intron_15_0_chr15_22864370_f	0	+
chr15	22866800	22866895	NM_001354376_intron_16_0_chr15_22866801_f	0	+
chr15	22867016	22867457	NM_001354376_intron_17_0_chr15_22867017_f	0	+
chr15	22867636	22868840	NM_001354376_intron_18_0_chr15_22867637_f	0	+
chr15	22868966	22869914	NM_001354376_intron_19_0_chr15_22868967_f	0	+
chr15	22870003	22872398	NM_001354376_intron_20_0_chr15_22870004_f	0	+
chr15	22872499	22880694	NM_001354376_intron_21_0_chr15_22872500_f	0	+
chr15	22833670	22835915	NM_001354375_intron_0_0_chr15_22833671_f	0	+
chr15	22835969	22836062	NM_001354375_intron_1_0_chr15_22835970_f	0	+
chr15	22836171	22840243	NM_001354375_intron_2_0_chr15_22836172_f	0	+
chr15	22840340	22841038	NM_001354375_intron_3_0_chr15_22840341_f	0	+
chr15	22841118	22842047	NM_001354375_intron_4_0_chr15_22841119_f	0	+
chr15	22842183	22845761	NM_001354375_intron_5_0_chr15_22842184_f	0	+
chr15	22845876	22846862	NM_001354375_intron_6_0_chr15_22845877_f	0	+
chr15	22846952	22848237	NM_001354375_intron_7_0_chr15_22846953_f	0	+
chr15	22848331	22848874	NM_001354375_intron_8_0_chr15_22848332_f	0	+
chr15	22849121	22850906	NM_001354375_intron_9_0_chr15_22849122_f	0	+
chr15	22851109	22853733	NM_001354375_intron_10_0_chr15_22851110_f	0	+
chr15	22853849	22855026	NM_001354375_intron_11_0_chr15_22853850_f	0	+
chr15	22855295	22861736	NM_001354375_intron_12_0_chr15_22855296_f	0	+
chr15	22861935	22862934	NM_001354375_intron_13_0_chr15_22861936_f	0	+
chr15	22863123	22864186	NM_001354375_intron_14_0_chr15_22863124_f	0	+
chr15	22864369	22866715	NM_001354375_intron_15_0_chr15_22864370_f	0	+
chr15	22866800	22866895	NM_001354375_intron_16_0_chr15_22866801_f	0	+
chr15	22867016	22867457	NM_001354375_intron_17_0_chr15_22867017_f	0	+
chr15	22867636	22868840	NM_001354375_intron_18_0_chr15_22867637_f	0	+
chr15	22868966	22869914	NM_001354375_intron_19_0_chr15_22868967_f	0	+
chr15	22870003	22872398	NM_001354375_intron_20_0_chr15_22870004_f	0	+
chr15	22872499	22880685	NM_001354375_intron_21_0_chr15_22872500_f	0	+
chr15	22833670	22835915	NM_001102610_intron_0_0_chr15_22833671_f	0	+
chr15	22835969	22836062	NM_001102610_intron_1_0_chr15_22835970_f	0	+
chr15	22836171	22840243	NM_001102610_intron_2_0_chr15_22836172_f	0	+
chr15	22840340	22841038	NM_001102610_intron_3_0_chr15_22840341_f	0	+
chr15	22841118	22842047	NM_001102610_intron_4_0_chr15_22841119_f	0	+
chr15	22842183	22845761	NM_001102610_intron_5_0_chr15_22842184_f	0	+
chr15	22845876	22846862	NM_001102610_intron_6_0_chr15_22845877_f	0	+
chr15	22846952	22848237	NM_001102610_intron_7_0_chr15_22846953_f	0	+
chr15	22848331	22848874	NM_001102610_intron_8_0_chr15_22848332_f	0	+
chr15	22849121	22850906	NM_001102610_intron_9_0_chr15_22849122_f	0	+
chr15	22851109	22853733	NM_001102610_intron_10_0_chr15_22851110_f	0	+
chr15	22853849	22855026	NM_001102610_intron_11_0_chr15_22853850_f	0	+
chr15	22855295	22861736	NM_001102610_intron_12_0_chr15_22855296_f	0	+
chr15	22861935	22862934	NM_001102610_intron_13_0_chr15_22861936_f	0	+
chr15	22863123	22864186	NM_001102610_intron_14_0_chr15_22863124_f	0	+
chr15	22864369	22866715	NM_001102610_intron_15_0_chr15_22864370_f	0	+
chr15	22866800	22866895	NM_001102610_intron_16_0_chr15_22866801_f	0	+
chr15	22867016	22867457	NM_001102610_intron_17_0_chr15_22867017_f	0	+
chr15	22867636	22868840	NM_001102610_intron_18_0_chr15_22867637_f	0	+
chr15	22868966	22869914	NM_001102610_intron_19_0_chr15_22868967_f	0	+
chr15	22870003	22872398	NM_001102610_intron_20_0_chr15_22870004_f	0	+
chr15	22833670	22835915	NM_001354373_intron_0_0_chr15_22833671_f	0	+
chr15	22835969	22836062	NM_001354373_intron_1_0_chr15_22835970_f	0	+
chr15	22836171	22840243	NM_001354373_intron_2_0_chr15_22836172_f	0	+
chr15	22840340	22841038	NM_001354373_intron_3_0_chr15_22840341_f	0	+
chr15	22841118	22842047	NM_001354373_intron_4_0_chr15_22841119_f	0	+
chr15	22842183	22845761	NM_001354373_intron_5_0_chr15_22842184_f	0	+
chr15	22845876	22846862	NM_001354373_intron_6_0_chr15_22845877_f	0	+
chr15	22846952	22848237	NM_001354373_intron_7_0_chr15_22846953_f	0	+
chr15	22848331	22848874	NM_001354373_intron_8_0_chr15_22848332_f	0	+
chr15	22849121	22850906	NM_001354373_intron_9_0_chr15_22849122_f	0	+
chr15	22851109	22853733	NM_001354373_intron_10_0_chr15_22851110_f	0	+
chr15	22853849	22855026	NM_001354373_intron_11_0_chr15_22853850_f	0	+
chr15	22855295	22861736	NM_001354373_intron_12_0_chr15_22855296_f	0	+
chr15	22861935	22862934	NM_001354373_intron_13_0_chr15_22861936_f	0	+
chr15	22863123	22864186	NM_001354373_intron_14_0_chr15_22863124_f	0	+
chr15	22864369	22866715	NM_001354373_intron_15_0_chr15_22864370_f	0	+
chr15	22866800	22866895	NM_001354373_intron_16_0_chr15_22866801_f	0	+
chr15	22867016	22867457	NM_001354373_intron_17_0_chr15_22867017_f	0	+
chr15	22867636	22868840	NM_001354373_intron_18_0_chr15_22867637_f	0	+
chr15	22868966	22869914	NM_001354373_intron_19_0_chr15_22868967_f	0	+
chr15	22870003	22872398	NM_001354373_intron_20_0_chr15_22870004_f	0	+
chr15	22872499	22889456	NM_001354373_intron_21_0_chr15_22872500_f	0	+
chr15	22833670	22835915	NM_052903_intron_0_0_chr15_22833671_f	0	+
chr15	22835969	22836062	NM_052903_intron_1_0_chr15_22835970_f	0	+
chr15	22836171	22840243	NM_052903_intron_2_0_chr15_22836172_f	0	+
chr15	22840340	22841038	NM_052903_intron_3_0_chr15_22840341_f	0	+
chr15	22841118	22842047	NM_052903_intron_4_0_chr15_22841119_f	0	+
chr15	22842183	22845761	NM_052903_intron_5_0_chr15_22842184_f	0	+
chr15	22845876	22846862	NM_052903_intron_6_0_chr15_22845877_f	0	+
chr15	22846952	22848237	NM_052903_intron_7_0_chr15_22846953_f	0	+
chr15	22848331	22848874	NM_052903_intron_8_0_chr15_22848332_f	0	+
chr15	22849121	22850906	NM_052903_intron_9_0_chr15_22849122_f	0	+
chr15	22851109	22853733	NM_052903_intron_10_0_chr15_22851110_f	0	+
chr15	22853849	22855026	NM_052903_intron_11_0_chr15_22853850_f	0	+
chr15	22855295	22861736	NM_052903_intron_12_0_chr15_22855296_f	0	+
chr15	22861935	22862934	NM_052903_intron_13_0_chr15_22861936_f	0	+
chr15	22863123	22864186	NM_052903_intron_14_0_chr15_22863124_f	0	+
chr15	22864369	22866715	NM_052903_intron_15_0_chr15_22864370_f	0	+
chr15	22866800	22866895	NM_052903_intron_16_0_chr15_22866801_f	0	+
chr15	22867016	22867457	NM_052903_intron_17_0_chr15_22867017_f	0	+
chr15	22867636	22868840	NM_052903_intron_18_0_chr15_22867637_f	0	+
chr15	22868966	22869914	NM_052903_intron_19_0_chr15_22868967_f	0	+
chr15	22870003	22872398	NM_052903_intron_20_0_chr15_22870004_f	0	+
chr15	22872499	22873201	NM_052903_intron_21_0_chr15_22872500_f	0	+
chr15	22833670	22835915	NR_148875_intron_0_0_chr15_22833671_f	0	+
chr15	22835969	22836062	NR_148875_intron_1_0_chr15_22835970_f	0	+
chr15	22836171	22840243	NR_148875_intron_2_0_chr15_22836172_f	0	+
chr15	22840340	22841038	NR_148875_intron_3_0_chr15_22840341_f	0	+
chr15	22841118	22842047	NR_148875_intron_4_0_chr15_22841119_f	0	+
chr15	22842183	22845761	NR_148875_intron_5_0_chr15_22842184_f	0	+
chr15	22845876	22846862	NR_148875_intron_6_0_chr15_22845877_f	0	+
chr15	22846952	22848237	NR_148875_intron_7_0_chr15_22846953_f	0	+
chr15	22848331	22848874	NR_148875_intron_8_0_chr15_22848332_f	0	+
chr15	22849121	22850906	NR_148875_intron_9_0_chr15_22849122_f	0	+
chr15	22851109	22853733	NR_148875_intron_10_0_chr15_22851110_f	0	+
chr15	22853849	22855026	NR_148875_intron_11_0_chr15_22853850_f	0	+
chr15	22855295	22861736	NR_148875_intron_12_0_chr15_22855296_f	0	+
chr15	22861935	22862934	NR_148875_intron_13_0_chr15_22861936_f	0	+
chr15	22863123	22864186	NR_148875_intron_14_0_chr15_22863124_f	0	+
chr15	22864369	22866715	NR_148875_intron_15_0_chr15_22864370_f	0	+
chr15	22866800	22866895	NR_148875_intron_16_0_chr15_22866801_f	0	+
chr15	22867016	22867457	NR_148875_intron_17_0_chr15_22867017_f	0	+
chr15	22867636	22868840	NR_148875_intron_18_0_chr15_22867637_f	0	+
chr15	22868966	22869914	NR_148875_intron_19_0_chr15_22868967_f	0	+
chr15	22870003	22872398	NR_148875_intron_20_0_chr15_22870004_f	0	+
chr15	22872499	22877827	NR_148875_intron_21_0_chr15_22872500_f	0	+
chr15	22877969	22880685	NR_148875_intron_22_0_chr15_22877970_f	0	+
chr15	23006855	23012278	NM_030922_intron_0_0_chr15_23006856_r	0	-
chr15	23012439	23014437	NM_030922_intron_1_0_chr15_23012440_r	0	-
chr15	23014528	23019799	NM_030922_intron_2_0_chr15_23014529_r	0	-
chr15	23019856	23021197	NM_030922_intron_3_0_chr15_23019857_r	0	-
chr15	23021429	23027800	NM_030922_intron_4_0_chr15_23021430_r	0	-
chr15	23027922	23033277	NM_030922_intron_5_0_chr15_23027923_r	0	-
chr15	23033413	23034146	NM_030922_intron_6_0_chr15_23033414_r	0	-
chr15	23006855	23012278	NM_001184889_intron_0_0_chr15_23006856_r	0	-
chr15	23012439	23014437	NM_001184889_intron_1_0_chr15_23012440_r	0	-
chr15	23014528	23019799	NM_001184889_intron_2_0_chr15_23014529_r	0	-
chr15	23019856	23021197	NM_001184889_intron_3_0_chr15_23019857_r	0	-
chr15	23021429	23026021	NM_001184889_intron_4_0_chr15_23021430_r	0	-
chr15	23026119	23027800	NM_001184889_intron_5_0_chr15_23026120_r	0	-
chr15	23027922	23029839	NM_001184889_intron_6_0_chr15_23027923_r	0	-
chr15	23029966	23033277	NM_001184889_intron_7_0_chr15_23029967_r	0	-
chr15	23033413	23034146	NM_001184889_intron_8_0_chr15_23033414_r	0	-
chr15	22956591	22958185	NM_001033028_intron_0_0_chr15_22956592_f	0	+
chr15	22958342	22960792	NM_001033028_intron_1_0_chr15_22958343_f	0	+
chr15	22960889	22962254	NM_001033028_intron_2_0_chr15_22960890_f	0	+
chr15	22962331	22962439	NM_001033028_intron_3_0_chr15_22962332_f	0	+
chr15	22962548	22963754	NM_001033028_intron_4_0_chr15_22962549_f	0	+
chr15	22963874	22969162	NM_001033028_intron_5_0_chr15_22963875_f	0	+
chr15	22969362	22980090	NM_001033028_intron_6_0_chr15_22969363_f	0	+
chr15	22980178	22990056	NM_001033028_intron_7_0_chr15_22980179_f	0	+
chr15	22990200	22991131	NM_001033028_intron_8_0_chr15_22990201_f	0	+
chr15	22991222	22993024	NM_001033028_intron_9_0_chr15_22991223_f	0	+
chr15	22993155	22997796	NM_001033028_intron_10_0_chr15_22993156_f	0	+
chr15	22997869	22998423	NM_001033028_intron_11_0_chr15_22997870_f	0	+
chr15	22998518	22999338	NM_001033028_intron_12_0_chr15_22998519_f	0	+
chr15	22999577	23000095	NM_001033028_intron_13_0_chr15_22999578_f	0	+
chr15	23000243	23002875	NM_001033028_intron_14_0_chr15_23000244_f	0	+
chr15	23006855	23012278	NM_001184888_intron_0_0_chr15_23006856_r	0	-
chr15	23012439	23014437	NM_001184888_intron_1_0_chr15_23012440_r	0	-
chr15	23014528	23021197	NM_001184888_intron_2_0_chr15_23014529_r	0	-
chr15	23021429	23027800	NM_001184888_intron_3_0_chr15_23021430_r	0	-
chr15	23027922	23034120	NM_001184888_intron_4_0_chr15_23027923_r	0	-
chr15	23006855	23012278	NM_001008894_intron_0_0_chr15_23006856_r	0	-
chr15	23012439	23014437	NM_001008894_intron_1_0_chr15_23012440_r	0	-
chr15	23014528	23021197	NM_001008894_intron_2_0_chr15_23014529_r	0	-
chr15	23021429	23034146	NM_001008894_intron_3_0_chr15_23021430_r	0	-
chr15	23006855	23012278	NM_001008892_intron_0_0_chr15_23006856_r	0	-
chr15	23012439	23014437	NM_001008892_intron_1_0_chr15_23012440_r	0	-
chr15	23014528	23019799	NM_001008892_intron_2_0_chr15_23014529_r	0	-
chr15	23019856	23021197	NM_001008892_intron_3_0_chr15_23019857_r	0	-
chr15	23021429	23034146	NM_001008892_intron_4_0_chr15_23021430_r	0	-
chr15	23006855	23012278	NM_001008860_intron_0_0_chr15_23006856_r	0	-
chr15	23012439	23014437	NM_001008860_intron_1_0_chr15_23012440_r	0	-
chr15	23014528	23019799	NM_001008860_intron_2_0_chr15_23014529_r	0	-
chr15	23019856	23021197	NM_001008860_intron_3_0_chr15_23019857_r	0	-
chr15	23021429	23033277	NM_001008860_intron_4_0_chr15_23021430_r	0	-
chr15	23033413	23034146	NM_001008860_intron_5_0_chr15_23033414_r	0	-
chr15	23095301	23098754	NR_040057_intron_0_0_chr15_23095302_r	0	-
chr15	23098852	23108751	NR_040057_intron_1_0_chr15_23098853_r	0	-
chr15	23108886	23114189	NR_040057_intron_2_0_chr15_23108887_r	0	-
chr15	23114292	23115116	NR_040057_intron_3_0_chr15_23114293_r	0	-
chr15	23255387	23257057	NR_024074_intron_0_0_chr15_23255388_f	0	+
chr15	23257177	23258080	NR_024074_intron_1_0_chr15_23257178_f	0	+
chr15	23258140	23258321	NR_024074_intron_2_0_chr15_23258141_f	0	+
chr15	23258402	23259255	NR_024074_intron_3_0_chr15_23258403_f	0	+
chr15	23259543	23259631	NR_024074_intron_4_0_chr15_23259544_f	0	+
chr15	23259716	23259811	NR_024074_intron_5_0_chr15_23259717_f	0	+
chr15	23259921	23260810	NR_024074_intron_6_0_chr15_23259922_f	0	+
chr15	23260897	23261003	NR_024074_intron_7_0_chr15_23260898_f	0	+
chr15	23261111	23261306	NR_024074_intron_8_0_chr15_23261112_f	0	+
chr15	23261394	23261762	NR_024074_intron_9_0_chr15_23261395_f	0	+
chr15	23262019	23262274	NR_024074_intron_10_0_chr15_23262020_f	0	+
chr15	23390901	23390993	NR_036470_intron_0_0_chr15_23390902_f	0	+
chr15	23391118	23392484	NR_036470_intron_1_0_chr15_23391119_f	0	+
chr15	23435241	23436940	NR_033350_intron_0_0_chr15_23435242_f	0	+
chr15	23437060	23437645	NR_033350_intron_1_0_chr15_23437061_f	0	+
chr15	23437705	23437888	NR_033350_intron_2_0_chr15_23437706_f	0	+
chr15	23437969	23438824	NR_033350_intron_3_0_chr15_23437970_f	0	+
chr15	23439184	23439272	NR_033350_intron_4_0_chr15_23439185_f	0	+
chr15	23439357	23439452	NR_033350_intron_5_0_chr15_23439358_f	0	+
chr15	23439562	23440582	NR_033350_intron_6_0_chr15_23439563_f	0	+
chr15	23440672	23440778	NR_033350_intron_7_0_chr15_23440673_f	0	+
chr15	23440886	23441081	NR_033350_intron_8_0_chr15_23440887_f	0	+
chr15	23441169	23441538	NR_033350_intron_9_0_chr15_23441170_f	0	+
chr15	23441795	23442062	NR_033350_intron_10_0_chr15_23441796_f	0	+
chr15	23442131	23443499	NR_033350_intron_11_0_chr15_23442132_f	0	+
chr15	23443575	23444006	NR_033350_intron_12_0_chr15_23443576_f	0	+
chr15	23444098	23444666	NR_033350_intron_13_0_chr15_23444099_f	0	+
chr15	23444767	23444849	NR_033350_intron_14_0_chr15_23444768_f	0	+
chr15	23444950	23445039	NR_033350_intron_15_0_chr15_23444951_f	0	+
chr15	23445192	23445277	NR_033350_intron_16_0_chr15_23445193_f	0	+
chr15	23686829	23687125	NM_001304388_intron_0_0_chr15_23686830_r	0	-
chr15	23687267	23687596	NM_001304388_intron_1_0_chr15_23687268_r	0	-
chr15	23687655	23688923	NM_001304388_intron_2_0_chr15_23687656_r	0	-
chr15	23689220	23689308	NM_001304388_intron_3_0_chr15_23689221_r	0	-
chr15	23689359	23689617	NM_001304388_intron_4_0_chr15_23689360_r	0	-
chr15	23689647	23690456	NM_001304388_intron_5_0_chr15_23689648_r	0	-
chr15	23690585	23692244	NM_001304388_intron_6_0_chr15_23690586_r	0	-
chr15	23600040	23601737	NM_001355465_intron_0_0_chr15_23600041_f	0	+
chr15	23601857	23602442	NM_001355465_intron_1_0_chr15_23601858_f	0	+
chr15	23602502	23602685	NM_001355465_intron_2_0_chr15_23602503_f	0	+
chr15	23602766	23603618	NM_001355465_intron_3_0_chr15_23602767_f	0	+
chr15	23603978	23604066	NM_001355465_intron_4_0_chr15_23603979_f	0	+
chr15	23604151	23604246	NM_001355465_intron_5_0_chr15_23604152_f	0	+
chr15	23604356	23605375	NM_001355465_intron_6_0_chr15_23604357_f	0	+
chr15	23605465	23605571	NM_001355465_intron_7_0_chr15_23605466_f	0	+
chr15	23605679	23605874	NM_001355465_intron_8_0_chr15_23605680_f	0	+
chr15	23605962	23606367	NM_001355465_intron_9_0_chr15_23605963_f	0	+
chr15	23606603	23606870	NM_001355465_intron_10_0_chr15_23606604_f	0	+
chr15	23606939	23608311	NM_001355465_intron_11_0_chr15_23606940_f	0	+
chr15	23608387	23608824	NM_001355465_intron_12_0_chr15_23608388_f	0	+
chr15	23608916	23609489	NM_001355465_intron_13_0_chr15_23608917_f	0	+
chr15	23609590	23609672	NM_001355465_intron_14_0_chr15_23609591_f	0	+
chr15	23609770	23609865	NM_001355465_intron_15_0_chr15_23609771_f	0	+
chr15	23610021	23610105	NM_001355465_intron_16_0_chr15_23610022_f	0	+
chr15	24414042	24414919	NR_152824_intron_0_0_chr15_24414043_r	0	-
chr15	24686347	24687894	NR_130780_intron_0_0_chr15_24686348_f	0	+
chr15	24688138	24689639	NR_130780_intron_1_0_chr15_24688139_f	0	+
chr15	24689780	24692724	NR_130780_intron_2_0_chr15_24689781_f	0	+
chr15	24803468	24811802	NR_026646_intron_0_0_chr15_24803469_f	0	+
chr15	24811947	24813043	NR_026646_intron_1_0_chr15_24811948_f	0	+
chr15	24813329	24814929	NR_026646_intron_2_0_chr15_24813330_f	0	+
chr15	24814956	24815178	NR_026646_intron_3_0_chr15_24814957_f	0	+
chr15	24815275	24819656	NR_026646_intron_4_0_chr15_24815276_f	0	+
chr15	24819960	24820053	NR_026646_intron_5_0_chr15_24819961_f	0	+
chr15	24820150	24825373	NR_026646_intron_6_0_chr15_24820151_f	0	+
chr15	24825477	24832713	NR_026646_intron_7_0_chr15_24825478_f	0	+
chr15	25200209	25207260	NM_005678_intron_0_0_chr15_25200210_f	0	+
chr15	25207356	25213078	NM_005678_intron_1_0_chr15_25207357_f	0	+
chr15	25213229	25219457	NM_005678_intron_2_0_chr15_25213230_f	0	+
chr15	25219603	25220504	NM_005678_intron_3_0_chr15_25219604_f	0	+
chr15	25220656	25221451	NM_005678_intron_4_0_chr15_25220657_f	0	+
chr15	25221563	25222023	NM_005678_intron_5_0_chr15_25221564_f	0	+
chr15	25222176	25222924	NM_005678_intron_6_0_chr15_25222177_f	0	+
chr15	25223063	25223339	NM_005678_intron_7_0_chr15_25223064_f	0	+
chr15	25223465	25223553	NM_005678_intron_8_0_chr15_25223466_f	0	+
chr15	25200458	25204471	NM_001349465_intron_0_0_chr15_25200459_f	0	+
chr15	25204612	25207260	NM_001349465_intron_1_0_chr15_25204613_f	0	+
chr15	25207356	25213078	NM_001349465_intron_2_0_chr15_25207357_f	0	+
chr15	25213229	25219457	NM_001349465_intron_3_0_chr15_25213230_f	0	+
chr15	25219603	25220504	NM_001349465_intron_4_0_chr15_25219604_f	0	+
chr15	25220656	25221451	NM_001349465_intron_5_0_chr15_25220657_f	0	+
chr15	25221563	25222023	NM_001349465_intron_6_0_chr15_25221564_f	0	+
chr15	25222176	25222924	NM_001349465_intron_7_0_chr15_25222177_f	0	+
chr15	25223063	25223339	NM_001349465_intron_8_0_chr15_25223064_f	0	+
chr15	25223465	25223553	NM_001349465_intron_9_0_chr15_25223466_f	0	+
chr15	25200209	25207260	NM_003097_intron_0_0_chr15_25200210_f	0	+
chr15	25207356	25213078	NM_003097_intron_1_0_chr15_25207357_f	0	+
chr15	25213229	25219457	NM_003097_intron_2_0_chr15_25213230_f	0	+
chr15	25219603	25220504	NM_003097_intron_3_0_chr15_25219604_f	0	+
chr15	25220656	25221451	NM_003097_intron_4_0_chr15_25220657_f	0	+
chr15	25221563	25222023	NM_003097_intron_5_0_chr15_25221564_f	0	+
chr15	25222176	25222924	NM_003097_intron_6_0_chr15_25222177_f	0	+
chr15	25223063	25223339	NM_003097_intron_7_0_chr15_25223064_f	0	+
chr15	25223465	25223553	NM_003097_intron_8_0_chr15_25223466_f	0	+
chr15	25200209	25207260	NM_022804_intron_0_0_chr15_25200210_f	0	+
chr15	25207356	25213078	NM_022804_intron_1_0_chr15_25207357_f	0	+
chr15	25213229	25213941	NM_022804_intron_2_0_chr15_25213230_f	0	+
chr15	25200458	25207260	NM_001349464_intron_0_0_chr15_25200459_f	0	+
chr15	25207356	25213078	NM_001349464_intron_1_0_chr15_25207357_f	0	+
chr15	25213229	25219457	NM_001349464_intron_2_0_chr15_25213230_f	0	+
chr15	25219603	25220504	NM_001349464_intron_3_0_chr15_25219604_f	0	+
chr15	25220656	25221451	NM_001349464_intron_4_0_chr15_25220657_f	0	+
chr15	25221563	25222023	NM_001349464_intron_5_0_chr15_25221564_f	0	+
chr15	25222176	25222924	NM_001349464_intron_6_0_chr15_25222177_f	0	+
chr15	25223063	25223339	NM_001349464_intron_7_0_chr15_25223064_f	0	+
chr15	25223465	25223553	NM_001349464_intron_8_0_chr15_25223466_f	0	+
chr15	25200209	25207260	NM_001349463_intron_0_0_chr15_25200210_f	0	+
chr15	25207356	25212175	NM_001349463_intron_1_0_chr15_25207357_f	0	+
chr15	25212299	25213078	NM_001349463_intron_2_0_chr15_25212300_f	0	+
chr15	25213229	25219457	NM_001349463_intron_3_0_chr15_25213230_f	0	+
chr15	25219603	25220504	NM_001349463_intron_4_0_chr15_25219604_f	0	+
chr15	25220656	25221451	NM_001349463_intron_5_0_chr15_25220657_f	0	+
chr15	25221563	25222023	NM_001349463_intron_6_0_chr15_25221564_f	0	+
chr15	25222176	25222924	NM_001349463_intron_7_0_chr15_25222177_f	0	+
chr15	25223063	25223339	NM_001349463_intron_8_0_chr15_25223064_f	0	+
chr15	25223465	25223553	NM_001349463_intron_9_0_chr15_25223466_f	0	+
chr15	25362662	25363414	NR_023915_intron_0_0_chr15_25362663_f	0	+
chr15	25363529	25364211	NR_023915_intron_1_0_chr15_25363530_f	0	+
chr15	25451433	25477559	NR_003313_intron_0_0_chr15_25451434_f	0	+
chr15	25451431	25477557	NR_003307_intron_0_0_chr15_25451432_f	0	+
chr15	25584404	25585231	NM_001354549_intron_0_0_chr15_25584405_r	0	-
chr15	25585375	25599499	NM_001354549_intron_1_0_chr15_25585376_r	0	-
chr15	25599573	25599674	NM_001354549_intron_2_0_chr15_25599574_r	0	-
chr15	25599830	25601837	NM_001354549_intron_3_0_chr15_25599831_r	0	-
chr15	25602043	25605529	NM_001354549_intron_4_0_chr15_25602044_r	0	-
chr15	25605674	25615712	NM_001354549_intron_5_0_chr15_25605675_r	0	-
chr15	25616959	25620611	NM_001354549_intron_6_0_chr15_25616960_r	0	-
chr15	25620910	25650607	NM_001354549_intron_7_0_chr15_25620911_r	0	-
chr15	25650649	25683635	NM_001354549_intron_8_0_chr15_25650650_r	0	-
chr15	25584404	25585231	NM_001354550_intron_0_0_chr15_25584405_r	0	-
chr15	25585375	25599499	NM_001354550_intron_1_0_chr15_25585376_r	0	-
chr15	25599573	25599674	NM_001354550_intron_2_0_chr15_25599574_r	0	-
chr15	25599830	25601038	NM_001354550_intron_3_0_chr15_25599831_r	0	-
chr15	25601203	25601837	NM_001354550_intron_4_0_chr15_25601204_r	0	-
chr15	25602043	25605529	NM_001354550_intron_5_0_chr15_25602044_r	0	-
chr15	25605670	25620611	NM_001354550_intron_6_0_chr15_25605671_r	0	-
chr15	25620910	25650607	NM_001354550_intron_7_0_chr15_25620911_r	0	-
chr15	25650649	25654234	NM_001354550_intron_8_0_chr15_25650650_r	0	-
chr15	25654354	25657054	NM_001354550_intron_9_0_chr15_25654355_r	0	-
chr15	25657118	25683635	NM_001354550_intron_10_0_chr15_25657119_r	0	-
chr15	25584404	25585231	NM_001354505_intron_0_0_chr15_25584405_r	0	-
chr15	25585375	25599499	NM_001354505_intron_1_0_chr15_25585376_r	0	-
chr15	25599573	25599674	NM_001354505_intron_2_0_chr15_25599574_r	0	-
chr15	25599830	25601038	NM_001354505_intron_3_0_chr15_25599831_r	0	-
chr15	25601203	25601837	NM_001354505_intron_4_0_chr15_25601204_r	0	-
chr15	25602043	25605529	NM_001354505_intron_5_0_chr15_25602044_r	0	-
chr15	25605674	25615712	NM_001354505_intron_6_0_chr15_25605675_r	0	-
chr15	25616959	25620611	NM_001354505_intron_7_0_chr15_25616960_r	0	-
chr15	25620910	25650607	NM_001354505_intron_8_0_chr15_25620911_r	0	-
chr15	25650649	25654234	NM_001354505_intron_9_0_chr15_25650650_r	0	-
chr15	25654354	25657054	NM_001354505_intron_10_0_chr15_25654355_r	0	-
chr15	25657118	25683199	NM_001354505_intron_11_0_chr15_25657119_r	0	-
chr15	25584404	25585231	NM_001354506_intron_0_0_chr15_25584405_r	0	-
chr15	25585375	25599499	NM_001354506_intron_1_0_chr15_25585376_r	0	-
chr15	25599573	25599674	NM_001354506_intron_2_0_chr15_25599574_r	0	-
chr15	25599830	25601038	NM_001354506_intron_3_0_chr15_25599831_r	0	-
chr15	25601203	25601837	NM_001354506_intron_4_0_chr15_25601204_r	0	-
chr15	25602043	25605529	NM_001354506_intron_5_0_chr15_25602044_r	0	-
chr15	25605674	25615712	NM_001354506_intron_6_0_chr15_25605675_r	0	-
chr15	25616959	25620611	NM_001354506_intron_7_0_chr15_25616960_r	0	-
chr15	25620910	25650607	NM_001354506_intron_8_0_chr15_25620911_r	0	-
chr15	25650649	25652213	NM_001354506_intron_9_0_chr15_25650650_r	0	-
chr15	25652284	25653766	NM_001354506_intron_10_0_chr15_25652285_r	0	-
chr15	25653831	25654234	NM_001354506_intron_11_0_chr15_25653832_r	0	-
chr15	25654354	25657054	NM_001354506_intron_12_0_chr15_25654355_r	0	-
chr15	25657118	25683635	NM_001354506_intron_13_0_chr15_25657119_r	0	-
chr15	25584404	25585231	NM_001354509_intron_0_0_chr15_25584405_r	0	-
chr15	25585375	25599499	NM_001354509_intron_1_0_chr15_25585376_r	0	-
chr15	25599573	25599674	NM_001354509_intron_2_0_chr15_25599574_r	0	-
chr15	25599830	25601038	NM_001354509_intron_3_0_chr15_25599831_r	0	-
chr15	25601203	25601837	NM_001354509_intron_4_0_chr15_25601204_r	0	-
chr15	25602043	25605529	NM_001354509_intron_5_0_chr15_25602044_r	0	-
chr15	25605674	25615712	NM_001354509_intron_6_0_chr15_25605675_r	0	-
chr15	25616959	25620611	NM_001354509_intron_7_0_chr15_25616960_r	0	-
chr15	25620910	25650607	NM_001354509_intron_8_0_chr15_25620911_r	0	-
chr15	25650649	25652213	NM_001354509_intron_9_0_chr15_25650650_r	0	-
chr15	25652409	25653718	NM_001354509_intron_10_0_chr15_25652410_r	0	-
chr15	25653831	25654234	NM_001354509_intron_11_0_chr15_25653832_r	0	-
chr15	25654354	25657054	NM_001354509_intron_12_0_chr15_25654355_r	0	-
chr15	25657118	25683635	NM_001354509_intron_13_0_chr15_25657119_r	0	-
chr15	25584404	25585231	NM_001354541_intron_0_0_chr15_25584405_r	0	-
chr15	25585375	25599499	NM_001354541_intron_1_0_chr15_25585376_r	0	-
chr15	25599573	25599674	NM_001354541_intron_2_0_chr15_25599574_r	0	-
chr15	25599830	25601038	NM_001354541_intron_3_0_chr15_25599831_r	0	-
chr15	25601203	25601837	NM_001354541_intron_4_0_chr15_25601204_r	0	-
chr15	25602043	25605529	NM_001354541_intron_5_0_chr15_25602044_r	0	-
chr15	25605674	25615712	NM_001354541_intron_6_0_chr15_25605675_r	0	-
chr15	25616959	25620611	NM_001354541_intron_7_0_chr15_25616960_r	0	-
chr15	25620910	25650607	NM_001354541_intron_8_0_chr15_25620911_r	0	-
chr15	25650649	25652213	NM_001354541_intron_9_0_chr15_25650650_r	0	-
chr15	25652409	25653766	NM_001354541_intron_10_0_chr15_25652410_r	0	-
chr15	25653831	25654234	NM_001354541_intron_11_0_chr15_25653832_r	0	-
chr15	25654354	25657054	NM_001354541_intron_12_0_chr15_25654355_r	0	-
chr15	25657118	25683635	NM_001354541_intron_13_0_chr15_25657119_r	0	-
chr15	25584404	25585231	NM_001354547_intron_0_0_chr15_25584405_r	0	-
chr15	25585375	25599499	NM_001354547_intron_1_0_chr15_25585376_r	0	-
chr15	25599573	25601038	NM_001354547_intron_2_0_chr15_25599574_r	0	-
chr15	25601203	25601837	NM_001354547_intron_3_0_chr15_25601204_r	0	-
chr15	25602043	25605529	NM_001354547_intron_4_0_chr15_25602044_r	0	-
chr15	25605674	25615712	NM_001354547_intron_5_0_chr15_25605675_r	0	-
chr15	25616959	25620611	NM_001354547_intron_6_0_chr15_25616960_r	0	-
chr15	25620910	25650607	NM_001354547_intron_7_0_chr15_25620911_r	0	-
chr15	25650649	25652213	NM_001354547_intron_8_0_chr15_25650650_r	0	-
chr15	25652409	25654234	NM_001354547_intron_9_0_chr15_25652410_r	0	-
chr15	25654354	25657054	NM_001354547_intron_10_0_chr15_25654355_r	0	-
chr15	25657118	25683635	NM_001354547_intron_11_0_chr15_25657119_r	0	-
chr15	25584404	25585231	NM_001354540_intron_0_0_chr15_25584405_r	0	-
chr15	25585375	25599499	NM_001354540_intron_1_0_chr15_25585376_r	0	-
chr15	25599573	25599674	NM_001354540_intron_2_0_chr15_25599574_r	0	-
chr15	25599830	25601038	NM_001354540_intron_3_0_chr15_25599831_r	0	-
chr15	25601203	25601837	NM_001354540_intron_4_0_chr15_25601204_r	0	-
chr15	25602043	25605529	NM_001354540_intron_5_0_chr15_25602044_r	0	-
chr15	25605674	25615712	NM_001354540_intron_6_0_chr15_25605675_r	0	-
chr15	25616959	25620611	NM_001354540_intron_7_0_chr15_25616960_r	0	-
chr15	25620910	25650607	NM_001354540_intron_8_0_chr15_25620911_r	0	-
chr15	25650649	25652213	NM_001354540_intron_9_0_chr15_25650650_r	0	-
chr15	25652409	25654234	NM_001354540_intron_10_0_chr15_25652410_r	0	-
chr15	25654354	25657054	NM_001354540_intron_11_0_chr15_25654355_r	0	-
chr15	25657118	25660856	NM_001354540_intron_12_0_chr15_25657119_r	0	-
chr15	25660989	25665802	NM_001354540_intron_13_0_chr15_25660990_r	0	-
chr15	25665899	25683635	NM_001354540_intron_14_0_chr15_25665900_r	0	-
chr15	25584404	25585231	NM_001354543_intron_0_0_chr15_25584405_r	0	-
chr15	25585375	25599499	NM_001354543_intron_1_0_chr15_25585376_r	0	-
chr15	25599573	25599674	NM_001354543_intron_2_0_chr15_25599574_r	0	-
chr15	25599830	25601038	NM_001354543_intron_3_0_chr15_25599831_r	0	-
chr15	25601203	25601837	NM_001354543_intron_4_0_chr15_25601204_r	0	-
chr15	25602043	25605529	NM_001354543_intron_5_0_chr15_25602044_r	0	-
chr15	25605674	25615712	NM_001354543_intron_6_0_chr15_25605675_r	0	-
chr15	25616959	25620611	NM_001354543_intron_7_0_chr15_25616960_r	0	-
chr15	25620910	25650607	NM_001354543_intron_8_0_chr15_25620911_r	0	-
chr15	25650649	25652213	NM_001354543_intron_9_0_chr15_25650650_r	0	-
chr15	25652359	25653766	NM_001354543_intron_10_0_chr15_25652360_r	0	-
chr15	25653831	25654234	NM_001354543_intron_11_0_chr15_25653832_r	0	-
chr15	25654354	25657054	NM_001354543_intron_12_0_chr15_25654355_r	0	-
chr15	25657118	25660856	NM_001354543_intron_13_0_chr15_25657119_r	0	-
chr15	25660989	25665802	NM_001354543_intron_14_0_chr15_25660990_r	0	-
chr15	25665899	25683635	NM_001354543_intron_15_0_chr15_25665900_r	0	-
chr15	25584404	25585231	NR_148916_intron_0_0_chr15_25584405_r	0	-
chr15	25585375	25599499	NR_148916_intron_1_0_chr15_25585376_r	0	-
chr15	25599573	25599674	NR_148916_intron_2_0_chr15_25599574_r	0	-
chr15	25599830	25601038	NR_148916_intron_3_0_chr15_25599831_r	0	-
chr15	25601203	25601837	NR_148916_intron_4_0_chr15_25601204_r	0	-
chr15	25602043	25605529	NR_148916_intron_5_0_chr15_25602044_r	0	-
chr15	25605670	25615712	NR_148916_intron_6_0_chr15_25605671_r	0	-
chr15	25616959	25620611	NR_148916_intron_7_0_chr15_25616960_r	0	-
chr15	25620910	25650607	NR_148916_intron_8_0_chr15_25620911_r	0	-
chr15	25650649	25683635	NR_148916_intron_9_0_chr15_25650650_r	0	-
chr15	25584404	25585231	NM_001354545_intron_0_0_chr15_25584405_r	0	-
chr15	25585375	25599499	NM_001354545_intron_1_0_chr15_25585376_r	0	-
chr15	25599573	25601038	NM_001354545_intron_2_0_chr15_25599574_r	0	-
chr15	25601203	25601837	NM_001354545_intron_3_0_chr15_25601204_r	0	-
chr15	25602043	25605529	NM_001354545_intron_4_0_chr15_25602044_r	0	-
chr15	25605674	25615712	NM_001354545_intron_5_0_chr15_25605675_r	0	-
chr15	25616959	25620611	NM_001354545_intron_6_0_chr15_25616960_r	0	-
chr15	25620910	25650607	NM_001354545_intron_7_0_chr15_25620911_r	0	-
chr15	25650649	25654234	NM_001354545_intron_8_0_chr15_25650650_r	0	-
chr15	25654354	25657054	NM_001354545_intron_9_0_chr15_25654355_r	0	-
chr15	25657118	25683635	NM_001354545_intron_10_0_chr15_25657119_r	0	-
chr15	25584404	25585231	NM_001354526_intron_0_0_chr15_25584405_r	0	-
chr15	25585375	25599499	NM_001354526_intron_1_0_chr15_25585376_r	0	-
chr15	25599573	25599674	NM_001354526_intron_2_0_chr15_25599574_r	0	-
chr15	25599830	25601038	NM_001354526_intron_3_0_chr15_25599831_r	0	-
chr15	25601203	25601837	NM_001354526_intron_4_0_chr15_25601204_r	0	-
chr15	25602043	25605529	NM_001354526_intron_5_0_chr15_25602044_r	0	-
chr15	25605674	25615712	NM_001354526_intron_6_0_chr15_25605675_r	0	-
chr15	25616959	25620611	NM_001354526_intron_7_0_chr15_25616960_r	0	-
chr15	25620910	25650607	NM_001354526_intron_8_0_chr15_25620911_r	0	-
chr15	25650649	25652213	NM_001354526_intron_9_0_chr15_25650650_r	0	-
chr15	25652409	25653766	NM_001354526_intron_10_0_chr15_25652410_r	0	-
chr15	25653831	25654234	NM_001354526_intron_11_0_chr15_25653832_r	0	-
chr15	25654354	25657054	NM_001354526_intron_12_0_chr15_25654355_r	0	-
chr15	25657118	25683199	NM_001354526_intron_13_0_chr15_25657119_r	0	-
chr15	25584404	25585231	NM_001354523_intron_0_0_chr15_25584405_r	0	-
chr15	25585375	25599499	NM_001354523_intron_1_0_chr15_25585376_r	0	-
chr15	25599573	25599674	NM_001354523_intron_2_0_chr15_25599574_r	0	-
chr15	25599830	25601038	NM_001354523_intron_3_0_chr15_25599831_r	0	-
chr15	25601203	25601837	NM_001354523_intron_4_0_chr15_25601204_r	0	-
chr15	25602043	25605529	NM_001354523_intron_5_0_chr15_25602044_r	0	-
chr15	25605674	25615712	NM_001354523_intron_6_0_chr15_25605675_r	0	-
chr15	25616959	25620611	NM_001354523_intron_7_0_chr15_25616960_r	0	-
chr15	25620910	25638892	NM_001354523_intron_8_0_chr15_25620911_r	0	-
chr15	25639005	25650607	NM_001354523_intron_9_0_chr15_25639006_r	0	-
chr15	25650649	25654234	NM_001354523_intron_10_0_chr15_25650650_r	0	-
chr15	25654354	25657054	NM_001354523_intron_11_0_chr15_25654355_r	0	-
chr15	25657118	25683635	NM_001354523_intron_12_0_chr15_25657119_r	0	-
chr15	25584404	25585231	NM_001354512_intron_0_0_chr15_25584405_r	0	-
chr15	25585375	25599499	NM_001354512_intron_1_0_chr15_25585376_r	0	-
chr15	25599573	25599674	NM_001354512_intron_2_0_chr15_25599574_r	0	-
chr15	25599830	25601038	NM_001354512_intron_3_0_chr15_25599831_r	0	-
chr15	25601203	25601837	NM_001354512_intron_4_0_chr15_25601204_r	0	-
chr15	25602043	25605529	NM_001354512_intron_5_0_chr15_25602044_r	0	-
chr15	25605674	25615712	NM_001354512_intron_6_0_chr15_25605675_r	0	-
chr15	25616959	25620611	NM_001354512_intron_7_0_chr15_25616960_r	0	-
chr15	25620910	25650607	NM_001354512_intron_8_0_chr15_25620911_r	0	-
chr15	25650649	25652213	NM_001354512_intron_9_0_chr15_25650650_r	0	-
chr15	25652375	25654234	NM_001354512_intron_10_0_chr15_25652376_r	0	-
chr15	25654354	25657054	NM_001354512_intron_11_0_chr15_25654355_r	0	-
chr15	25657118	25683635	NM_001354512_intron_12_0_chr15_25657119_r	0	-
chr15	25584404	25585231	NM_001354551_intron_0_0_chr15_25584405_r	0	-
chr15	25585375	25599499	NM_001354551_intron_1_0_chr15_25585376_r	0	-
chr15	25599573	25599674	NM_001354551_intron_2_0_chr15_25599574_r	0	-
chr15	25599830	25601038	NM_001354551_intron_3_0_chr15_25599831_r	0	-
chr15	25601203	25601837	NM_001354551_intron_4_0_chr15_25601204_r	0	-
chr15	25602043	25605529	NM_001354551_intron_5_0_chr15_25602044_r	0	-
chr15	25605670	25620611	NM_001354551_intron_6_0_chr15_25605671_r	0	-
chr15	25620910	25650607	NM_001354551_intron_7_0_chr15_25620911_r	0	-
chr15	25650649	25683635	NM_001354551_intron_8_0_chr15_25650650_r	0	-
chr15	25584404	25585231	NM_001354548_intron_0_0_chr15_25584405_r	0	-
chr15	25585375	25599499	NM_001354548_intron_1_0_chr15_25585376_r	0	-
chr15	25599573	25601038	NM_001354548_intron_2_0_chr15_25599574_r	0	-
chr15	25601203	25601837	NM_001354548_intron_3_0_chr15_25601204_r	0	-
chr15	25602043	25605529	NM_001354548_intron_4_0_chr15_25602044_r	0	-
chr15	25605674	25615712	NM_001354548_intron_5_0_chr15_25605675_r	0	-
chr15	25616959	25620611	NM_001354548_intron_6_0_chr15_25616960_r	0	-
chr15	25620910	25650607	NM_001354548_intron_7_0_chr15_25620911_r	0	-
chr15	25650649	25683635	NM_001354548_intron_8_0_chr15_25650650_r	0	-
chr15	25584404	25585231	NM_001354546_intron_0_0_chr15_25584405_r	0	-
chr15	25585375	25599499	NM_001354546_intron_1_0_chr15_25585376_r	0	-
chr15	25599573	25599674	NM_001354546_intron_2_0_chr15_25599574_r	0	-
chr15	25599830	25601038	NM_001354546_intron_3_0_chr15_25599831_r	0	-
chr15	25601203	25601837	NM_001354546_intron_4_0_chr15_25601204_r	0	-
chr15	25602043	25605529	NM_001354546_intron_5_0_chr15_25602044_r	0	-
chr15	25605674	25615712	NM_001354546_intron_6_0_chr15_25605675_r	0	-
chr15	25616959	25620611	NM_001354546_intron_7_0_chr15_25616960_r	0	-
chr15	25620910	25683635	NM_001354546_intron_8_0_chr15_25620911_r	0	-
chr15	25584404	25585231	NM_001354544_intron_0_0_chr15_25584405_r	0	-
chr15	25585375	25599499	NM_001354544_intron_1_0_chr15_25585376_r	0	-
chr15	25599573	25599674	NM_001354544_intron_2_0_chr15_25599574_r	0	-
chr15	25599830	25601038	NM_001354544_intron_3_0_chr15_25599831_r	0	-
chr15	25601203	25601837	NM_001354544_intron_4_0_chr15_25601204_r	0	-
chr15	25602043	25605529	NM_001354544_intron_5_0_chr15_25602044_r	0	-
chr15	25605674	25615712	NM_001354544_intron_6_0_chr15_25605675_r	0	-
chr15	25616959	25620611	NM_001354544_intron_7_0_chr15_25616960_r	0	-
chr15	25620910	25650607	NM_001354544_intron_8_0_chr15_25620911_r	0	-
chr15	25650649	25652213	NM_001354544_intron_9_0_chr15_25650650_r	0	-
chr15	25652375	25653766	NM_001354544_intron_10_0_chr15_25652376_r	0	-
chr15	25653831	25654234	NM_001354544_intron_11_0_chr15_25653832_r	0	-
chr15	25654354	25657054	NM_001354544_intron_12_0_chr15_25654355_r	0	-
chr15	25657118	25683635	NM_001354544_intron_13_0_chr15_25657119_r	0	-
chr15	25584404	25585231	NM_001354542_intron_0_0_chr15_25584405_r	0	-
chr15	25585375	25599499	NM_001354542_intron_1_0_chr15_25585376_r	0	-
chr15	25599573	25599674	NM_001354542_intron_2_0_chr15_25599574_r	0	-
chr15	25599830	25601038	NM_001354542_intron_3_0_chr15_25599831_r	0	-
chr15	25601203	25601837	NM_001354542_intron_4_0_chr15_25601204_r	0	-
chr15	25602043	25605529	NM_001354542_intron_5_0_chr15_25602044_r	0	-
chr15	25605674	25615712	NM_001354542_intron_6_0_chr15_25605675_r	0	-
chr15	25616959	25620611	NM_001354542_intron_7_0_chr15_25616960_r	0	-
chr15	25620910	25650607	NM_001354542_intron_8_0_chr15_25620911_r	0	-
chr15	25650649	25657054	NM_001354542_intron_9_0_chr15_25650650_r	0	-
chr15	25657118	25683635	NM_001354542_intron_10_0_chr15_25657119_r	0	-
chr15	25584404	25585231	NM_001354539_intron_0_0_chr15_25584405_r	0	-
chr15	25585375	25599499	NM_001354539_intron_1_0_chr15_25585376_r	0	-
chr15	25599573	25599674	NM_001354539_intron_2_0_chr15_25599574_r	0	-
chr15	25599830	25601038	NM_001354539_intron_3_0_chr15_25599831_r	0	-
chr15	25601203	25601837	NM_001354539_intron_4_0_chr15_25601204_r	0	-
chr15	25602043	25605529	NM_001354539_intron_5_0_chr15_25602044_r	0	-
chr15	25605674	25615712	NM_001354539_intron_6_0_chr15_25605675_r	0	-
chr15	25616959	25620611	NM_001354539_intron_7_0_chr15_25616960_r	0	-
chr15	25620910	25650607	NM_001354539_intron_8_0_chr15_25620911_r	0	-
chr15	25650649	25652213	NM_001354539_intron_9_0_chr15_25650650_r	0	-
chr15	25652284	25654234	NM_001354539_intron_10_0_chr15_25652285_r	0	-
chr15	25654354	25657054	NM_001354539_intron_11_0_chr15_25654355_r	0	-
chr15	25657118	25683635	NM_001354539_intron_12_0_chr15_25657119_r	0	-
chr15	25584404	25585231	NM_001354538_intron_0_0_chr15_25584405_r	0	-
chr15	25585375	25599499	NM_001354538_intron_1_0_chr15_25585376_r	0	-
chr15	25599573	25599674	NM_001354538_intron_2_0_chr15_25599574_r	0	-
chr15	25599830	25601038	NM_001354538_intron_3_0_chr15_25599831_r	0	-
chr15	25601203	25601837	NM_001354538_intron_4_0_chr15_25601204_r	0	-
chr15	25602043	25605529	NM_001354538_intron_5_0_chr15_25602044_r	0	-
chr15	25605674	25615712	NM_001354538_intron_6_0_chr15_25605675_r	0	-
chr15	25616959	25620611	NM_001354538_intron_7_0_chr15_25616960_r	0	-
chr15	25620910	25650607	NM_001354538_intron_8_0_chr15_25620911_r	0	-
chr15	25650649	25654234	NM_001354538_intron_9_0_chr15_25650650_r	0	-
chr15	25654354	25657054	NM_001354538_intron_10_0_chr15_25654355_r	0	-
chr15	25657118	25667072	NM_001354538_intron_11_0_chr15_25657119_r	0	-
chr15	25667108	25683635	NM_001354538_intron_12_0_chr15_25667109_r	0	-
chr15	25584404	25585231	NM_001354513_intron_0_0_chr15_25584405_r	0	-
chr15	25585375	25599499	NM_001354513_intron_1_0_chr15_25585376_r	0	-
chr15	25599573	25599674	NM_001354513_intron_2_0_chr15_25599574_r	0	-
chr15	25599830	25601038	NM_001354513_intron_3_0_chr15_25599831_r	0	-
chr15	25601203	25601837	NM_001354513_intron_4_0_chr15_25601204_r	0	-
chr15	25602043	25605529	NM_001354513_intron_5_0_chr15_25602044_r	0	-
chr15	25605674	25615712	NM_001354513_intron_6_0_chr15_25605675_r	0	-
chr15	25616959	25620611	NM_001354513_intron_7_0_chr15_25616960_r	0	-
chr15	25620910	25650607	NM_001354513_intron_8_0_chr15_25620911_r	0	-
chr15	25650649	25652213	NM_001354513_intron_9_0_chr15_25650650_r	0	-
chr15	25652379	25654234	NM_001354513_intron_10_0_chr15_25652380_r	0	-
chr15	25654354	25657054	NM_001354513_intron_11_0_chr15_25654355_r	0	-
chr15	25657118	25683635	NM_001354513_intron_12_0_chr15_25657119_r	0	-
chr15	25584404	25585231	NM_001354511_intron_0_0_chr15_25584405_r	0	-
chr15	25585375	25599499	NM_001354511_intron_1_0_chr15_25585376_r	0	-
chr15	25599573	25599674	NM_001354511_intron_2_0_chr15_25599574_r	0	-
chr15	25599830	25601038	NM_001354511_intron_3_0_chr15_25599831_r	0	-
chr15	25601203	25601837	NM_001354511_intron_4_0_chr15_25601204_r	0	-
chr15	25602043	25605529	NM_001354511_intron_5_0_chr15_25602044_r	0	-
chr15	25605674	25615712	NM_001354511_intron_6_0_chr15_25605675_r	0	-
chr15	25616959	25620611	NM_001354511_intron_7_0_chr15_25616960_r	0	-
chr15	25620910	25650607	NM_001354511_intron_8_0_chr15_25620911_r	0	-
chr15	25650649	25652213	NM_001354511_intron_9_0_chr15_25650650_r	0	-
chr15	25652359	25654234	NM_001354511_intron_10_0_chr15_25652360_r	0	-
chr15	25654354	25657054	NM_001354511_intron_11_0_chr15_25654355_r	0	-
chr15	25657118	25683635	NM_001354511_intron_12_0_chr15_25657119_r	0	-
chr15	25584404	25585231	NM_001354508_intron_0_0_chr15_25584405_r	0	-
chr15	25585375	25599499	NM_001354508_intron_1_0_chr15_25585376_r	0	-
chr15	25599573	25599674	NM_001354508_intron_2_0_chr15_25599574_r	0	-
chr15	25599830	25601038	NM_001354508_intron_3_0_chr15_25599831_r	0	-
chr15	25601203	25601837	NM_001354508_intron_4_0_chr15_25601204_r	0	-
chr15	25602043	25605529	NM_001354508_intron_5_0_chr15_25602044_r	0	-
chr15	25605674	25615712	NM_001354508_intron_6_0_chr15_25605675_r	0	-
chr15	25616959	25620611	NM_001354508_intron_7_0_chr15_25616960_r	0	-
chr15	25620910	25650607	NM_001354508_intron_8_0_chr15_25620911_r	0	-
chr15	25650649	25652213	NM_001354508_intron_9_0_chr15_25650650_r	0	-
chr15	25652409	25654234	NM_001354508_intron_10_0_chr15_25652410_r	0	-
chr15	25654354	25657054	NM_001354508_intron_11_0_chr15_25654355_r	0	-
chr15	25657118	25683635	NM_001354508_intron_12_0_chr15_25657119_r	0	-
chr15	25584404	25585231	NM_001354507_intron_0_0_chr15_25584405_r	0	-
chr15	25585375	25599499	NM_001354507_intron_1_0_chr15_25585376_r	0	-
chr15	25599573	25599674	NM_001354507_intron_2_0_chr15_25599574_r	0	-
chr15	25599830	25601038	NM_001354507_intron_3_0_chr15_25599831_r	0	-
chr15	25601203	25601837	NM_001354507_intron_4_0_chr15_25601204_r	0	-
chr15	25602043	25605529	NM_001354507_intron_5_0_chr15_25602044_r	0	-
chr15	25605674	25615712	NM_001354507_intron_6_0_chr15_25605675_r	0	-
chr15	25616959	25620611	NM_001354507_intron_7_0_chr15_25616960_r	0	-
chr15	25620910	25650607	NM_001354507_intron_8_0_chr15_25620911_r	0	-
chr15	25650649	25652213	NM_001354507_intron_9_0_chr15_25650650_r	0	-
chr15	25652409	25654234	NM_001354507_intron_10_0_chr15_25652410_r	0	-
chr15	25654354	25657054	NM_001354507_intron_11_0_chr15_25654355_r	0	-
chr15	25657118	25667072	NM_001354507_intron_12_0_chr15_25657119_r	0	-
chr15	25667108	25683635	NM_001354507_intron_13_0_chr15_25667109_r	0	-
chr15	25584404	25585231	NM_000462_intron_0_0_chr15_25584405_r	0	-
chr15	25585375	25599499	NM_000462_intron_1_0_chr15_25585376_r	0	-
chr15	25599573	25599674	NM_000462_intron_2_0_chr15_25599574_r	0	-
chr15	25599830	25601038	NM_000462_intron_3_0_chr15_25599831_r	0	-
chr15	25601203	25601837	NM_000462_intron_4_0_chr15_25601204_r	0	-
chr15	25602043	25605529	NM_000462_intron_5_0_chr15_25602044_r	0	-
chr15	25605674	25615712	NM_000462_intron_6_0_chr15_25605675_r	0	-
chr15	25616959	25620611	NM_000462_intron_7_0_chr15_25616960_r	0	-
chr15	25620910	25650607	NM_000462_intron_8_0_chr15_25620911_r	0	-
chr15	25650649	25653766	NM_000462_intron_9_0_chr15_25650650_r	0	-
chr15	25653831	25654234	NM_000462_intron_10_0_chr15_25653832_r	0	-
chr15	25654354	25657054	NM_000462_intron_11_0_chr15_25654355_r	0	-
chr15	25657118	25683635	NM_000462_intron_12_0_chr15_25657119_r	0	-
chr15	25584404	25585231	NM_130838_intron_0_0_chr15_25584405_r	0	-
chr15	25585375	25599499	NM_130838_intron_1_0_chr15_25585376_r	0	-
chr15	25599573	25599674	NM_130838_intron_2_0_chr15_25599574_r	0	-
chr15	25599830	25601038	NM_130838_intron_3_0_chr15_25599831_r	0	-
chr15	25601203	25601837	NM_130838_intron_4_0_chr15_25601204_r	0	-
chr15	25602043	25605529	NM_130838_intron_5_0_chr15_25602044_r	0	-
chr15	25605674	25615712	NM_130838_intron_6_0_chr15_25605675_r	0	-
chr15	25616959	25620611	NM_130838_intron_7_0_chr15_25616960_r	0	-
chr15	25620910	25650607	NM_130838_intron_8_0_chr15_25620911_r	0	-
chr15	25650649	25683635	NM_130838_intron_9_0_chr15_25650650_r	0	-
chr15	25584404	25585231	NM_130839_intron_0_0_chr15_25584405_r	0	-
chr15	25585375	25599499	NM_130839_intron_1_0_chr15_25585376_r	0	-
chr15	25599573	25599674	NM_130839_intron_2_0_chr15_25599574_r	0	-
chr15	25599830	25601038	NM_130839_intron_3_0_chr15_25599831_r	0	-
chr15	25601203	25601837	NM_130839_intron_4_0_chr15_25601204_r	0	-
chr15	25602043	25605529	NM_130839_intron_5_0_chr15_25602044_r	0	-
chr15	25605674	25615712	NM_130839_intron_6_0_chr15_25605675_r	0	-
chr15	25616959	25620611	NM_130839_intron_7_0_chr15_25616960_r	0	-
chr15	25620910	25650607	NM_130839_intron_8_0_chr15_25620911_r	0	-
chr15	25650649	25654234	NM_130839_intron_9_0_chr15_25650650_r	0	-
chr15	25654354	25657054	NM_130839_intron_10_0_chr15_25654355_r	0	-
chr15	25657118	25683635	NM_130839_intron_11_0_chr15_25657119_r	0	-
chr15	26361169	26361326	NR_038851_intron_0_0_chr15_26361170_f	0	+
chr15	26361431	26370355	NR_038851_intron_1_0_chr15_26361432_f	0	+
chr15	26370460	26370757	NR_038851_intron_2_0_chr15_26370461_f	0	+
chr15	26361169	26361326	NR_038852_intron_0_0_chr15_26361170_f	0	+
chr15	26361431	26370355	NR_038852_intron_1_0_chr15_26361432_f	0	+
chr15	26370460	26376816	NR_038852_intron_2_0_chr15_26370461_f	0	+
chr15	26376896	26377437	NR_038852_intron_3_0_chr15_26376897_f	0	+
chr15	26377507	26378030	NR_038852_intron_4_0_chr15_26377508_f	0	+
chr15	27403302	27403412	NR_120343_intron_0_0_chr15_27403303_r	0	-
chr15	27403543	27406168	NR_120343_intron_1_0_chr15_27403544_r	0	-
chr15	28623955	28625652	NM_001350920_intron_0_0_chr15_28623956_f	0	+
chr15	28625772	28626357	NM_001350920_intron_1_0_chr15_28625773_f	0	+
chr15	28626417	28626600	NM_001350920_intron_2_0_chr15_28626418_f	0	+
chr15	28626681	28627535	NM_001350920_intron_3_0_chr15_28626682_f	0	+
chr15	28627574	28627847	NM_001350920_intron_4_0_chr15_28627575_f	0	+
chr15	28627895	28627983	NM_001350920_intron_5_0_chr15_28627896_f	0	+
chr15	28628068	28628163	NM_001350920_intron_6_0_chr15_28628069_f	0	+
chr15	28628273	28629292	NM_001350920_intron_7_0_chr15_28628274_f	0	+
chr15	28629382	28629488	NM_001350920_intron_8_0_chr15_28629383_f	0	+
chr15	28629596	28629791	NM_001350920_intron_9_0_chr15_28629597_f	0	+
chr15	28629879	28630270	NM_001350920_intron_10_0_chr15_28629880_f	0	+
chr15	28630527	28630794	NM_001350920_intron_11_0_chr15_28630528_f	0	+
chr15	28630863	28632234	NM_001350920_intron_12_0_chr15_28630864_f	0	+
chr15	28632310	28632747	NM_001350920_intron_13_0_chr15_28632311_f	0	+
chr15	28632839	28633413	NM_001350920_intron_14_0_chr15_28632840_f	0	+
chr15	28633514	28633596	NM_001350920_intron_15_0_chr15_28633515_f	0	+
chr15	28633697	28633786	NM_001350920_intron_16_0_chr15_28633698_f	0	+
chr15	28633939	28634024	NM_001350920_intron_17_0_chr15_28633940_f	0	+
chr15	28594740	28595396	NM_001365372_intron_0_0_chr15_28594741_r	0	-
chr15	28596120	28596180	NM_001365372_intron_1_0_chr15_28596121_r	0	-
chr15	28596182	28596446	NM_001365372_intron_2_0_chr15_28596183_r	0	-
chr15	28597157	28597809	NM_001365372_intron_3_0_chr15_28597158_r	0	-
chr15	28597951	28598281	NM_001365372_intron_4_0_chr15_28597952_r	0	-
chr15	28598340	28599717	NM_001365372_intron_5_0_chr15_28598341_r	0	-
chr15	28599824	28599919	NM_001365372_intron_6_0_chr15_28599825_r	0	-
chr15	28600013	28600101	NM_001365372_intron_7_0_chr15_28600014_r	0	-
chr15	28600152	28601238	NM_001365372_intron_8_0_chr15_28600153_r	0	-
chr15	28601367	28603013	NM_001365372_intron_9_0_chr15_28601368_r	0	-
chr15	28623955	28625652	NR_033351_intron_0_0_chr15_28623956_f	0	+
chr15	28625772	28626357	NR_033351_intron_1_0_chr15_28625773_f	0	+
chr15	28626417	28626600	NR_033351_intron_2_0_chr15_28626418_f	0	+
chr15	28626681	28627535	NR_033351_intron_3_0_chr15_28626682_f	0	+
chr15	28627895	28627983	NR_033351_intron_4_0_chr15_28627896_f	0	+
chr15	28628068	28628163	NR_033351_intron_5_0_chr15_28628069_f	0	+
chr15	28628273	28629292	NR_033351_intron_6_0_chr15_28628274_f	0	+
chr15	28629382	28629488	NR_033351_intron_7_0_chr15_28629383_f	0	+
chr15	28629596	28629791	NR_033351_intron_8_0_chr15_28629597_f	0	+
chr15	28629879	28630270	NR_033351_intron_9_0_chr15_28629880_f	0	+
chr15	28630527	28630794	NR_033351_intron_10_0_chr15_28630528_f	0	+
chr15	28630863	28632234	NR_033351_intron_11_0_chr15_28630864_f	0	+
chr15	28632310	28632747	NR_033351_intron_12_0_chr15_28632311_f	0	+
chr15	28632839	28633413	NR_033351_intron_13_0_chr15_28632840_f	0	+
chr15	28633514	28633596	NR_033351_intron_14_0_chr15_28633515_f	0	+
chr15	28633697	28633786	NR_033351_intron_15_0_chr15_28633698_f	0	+
chr15	28633939	28634024	NR_033351_intron_16_0_chr15_28633940_f	0	+
chr15	28594740	28595396	NM_001365373_intron_0_0_chr15_28594741_r	0	-
chr15	28597157	28597809	NM_001365373_intron_1_0_chr15_28597158_r	0	-
chr15	28597951	28598281	NM_001365373_intron_2_0_chr15_28597952_r	0	-
chr15	28598340	28599717	NM_001365373_intron_3_0_chr15_28598341_r	0	-
chr15	28599824	28599919	NM_001365373_intron_4_0_chr15_28599825_r	0	-
chr15	28600013	28600101	NM_001365373_intron_5_0_chr15_28600014_r	0	-
chr15	28600152	28601238	NM_001365373_intron_6_0_chr15_28600153_r	0	-
chr15	28601367	28603013	NM_001365373_intron_7_0_chr15_28601368_r	0	-
chr15	28603079	28603097	NM_001365373_intron_8_0_chr15_28603080_r	0	-
chr15	28623955	28625652	NR_033353_intron_0_0_chr15_28623956_f	0	+
chr15	28625772	28626357	NR_033353_intron_1_0_chr15_28625773_f	0	+
chr15	28626417	28626600	NR_033353_intron_2_0_chr15_28626418_f	0	+
chr15	28626681	28627535	NR_033353_intron_3_0_chr15_28626682_f	0	+
chr15	28627895	28627983	NR_033353_intron_4_0_chr15_28627896_f	0	+
chr15	28628068	28628163	NR_033353_intron_5_0_chr15_28628069_f	0	+
chr15	28628273	28629292	NR_033353_intron_6_0_chr15_28628274_f	0	+
chr15	28629382	28629488	NR_033353_intron_7_0_chr15_28629383_f	0	+
chr15	28629596	28629791	NR_033353_intron_8_0_chr15_28629597_f	0	+
chr15	28629879	28630270	NR_033353_intron_9_0_chr15_28629880_f	0	+
chr15	28630527	28630794	NR_033353_intron_10_0_chr15_28630528_f	0	+
chr15	28630875	28632234	NR_033353_intron_11_0_chr15_28630876_f	0	+
chr15	28632310	28632747	NR_033353_intron_12_0_chr15_28632311_f	0	+
chr15	28632839	28633413	NR_033353_intron_13_0_chr15_28632840_f	0	+
chr15	28633514	28633596	NR_033353_intron_14_0_chr15_28633515_f	0	+
chr15	28633697	28633786	NR_033353_intron_15_0_chr15_28633698_f	0	+
chr15	28633939	28634024	NR_033353_intron_16_0_chr15_28633940_f	0	+
chr15	28623955	28625652	NM_001350919_intron_0_0_chr15_28623956_f	0	+
chr15	28625772	28626357	NM_001350919_intron_1_0_chr15_28625773_f	0	+
chr15	28626417	28626600	NM_001350919_intron_2_0_chr15_28626418_f	0	+
chr15	28626681	28627535	NM_001350919_intron_3_0_chr15_28626682_f	0	+
chr15	28627574	28627847	NM_001350919_intron_4_0_chr15_28627575_f	0	+
chr15	28627895	28627983	NM_001350919_intron_5_0_chr15_28627896_f	0	+
chr15	28628068	28628163	NM_001350919_intron_6_0_chr15_28628069_f	0	+
chr15	28628273	28629292	NM_001350919_intron_7_0_chr15_28628274_f	0	+
chr15	28629382	28629488	NM_001350919_intron_8_0_chr15_28629383_f	0	+
chr15	28629596	28629791	NM_001350919_intron_9_0_chr15_28629597_f	0	+
chr15	28629879	28630270	NM_001350919_intron_10_0_chr15_28629880_f	0	+
chr15	28630527	28630794	NM_001350919_intron_11_0_chr15_28630528_f	0	+
chr15	28630863	28632234	NM_001350919_intron_12_0_chr15_28630864_f	0	+
chr15	28632310	28632747	NM_001350919_intron_13_0_chr15_28632311_f	0	+
chr15	28632839	28633413	NM_001350919_intron_14_0_chr15_28632840_f	0	+
chr15	28633514	28633596	NM_001350919_intron_15_0_chr15_28633515_f	0	+
chr15	28633697	28633786	NM_001350919_intron_16_0_chr15_28633698_f	0	+
chr15	28633939	28634024	NM_001350919_intron_17_0_chr15_28633940_f	0	+
chr15	28798912	28800558	NM_001365373_intron_0_0_chr15_28798913_f	0	+
chr15	28800687	28801772	NM_001365373_intron_1_0_chr15_28800688_f	0	+
chr15	28801823	28801911	NM_001365373_intron_2_0_chr15_28801824_f	0	+
chr15	28802005	28802100	NM_001365373_intron_3_0_chr15_28802006_f	0	+
chr15	28802207	28803577	NM_001365373_intron_4_0_chr15_28802208_f	0	+
chr15	28803636	28803966	NM_001365373_intron_5_0_chr15_28803637_f	0	+
chr15	28804108	28804764	NM_001365373_intron_6_0_chr15_28804109_f	0	+
chr15	28806525	28807181	NM_001365373_intron_7_0_chr15_28806526_f	0	+
chr15	28767903	28767988	NR_033351_intron_0_0_chr15_28767904_r	0	-
chr15	28768141	28768230	NR_033351_intron_1_0_chr15_28768142_r	0	-
chr15	28768331	28768413	NR_033351_intron_2_0_chr15_28768332_r	0	-
chr15	28768514	28769088	NR_033351_intron_3_0_chr15_28768515_r	0	-
chr15	28769180	28769617	NR_033351_intron_4_0_chr15_28769181_r	0	-
chr15	28769693	28771064	NR_033351_intron_5_0_chr15_28769694_r	0	-
chr15	28771133	28771400	NR_033351_intron_6_0_chr15_28771134_r	0	-
chr15	28771657	28772047	NR_033351_intron_7_0_chr15_28771658_r	0	-
chr15	28772135	28772330	NR_033351_intron_8_0_chr15_28772136_r	0	-
chr15	28772438	28772544	NR_033351_intron_9_0_chr15_28772439_r	0	-
chr15	28772634	28773653	NR_033351_intron_10_0_chr15_28772635_r	0	-
chr15	28773763	28773858	NR_033351_intron_11_0_chr15_28773764_r	0	-
chr15	28773943	28774031	NR_033351_intron_12_0_chr15_28773944_r	0	-
chr15	28774391	28775245	NR_033351_intron_13_0_chr15_28774392_r	0	-
chr15	28775326	28775509	NR_033351_intron_14_0_chr15_28775327_r	0	-
chr15	28775569	28776154	NR_033351_intron_15_0_chr15_28775570_r	0	-
chr15	28776274	28777971	NR_033351_intron_16_0_chr15_28776275_r	0	-
chr15	28767903	28767988	NR_033353_intron_0_0_chr15_28767904_r	0	-
chr15	28768141	28768230	NR_033353_intron_1_0_chr15_28768142_r	0	-
chr15	28768331	28768413	NR_033353_intron_2_0_chr15_28768332_r	0	-
chr15	28768514	28769088	NR_033353_intron_3_0_chr15_28768515_r	0	-
chr15	28769180	28769617	NR_033353_intron_4_0_chr15_28769181_r	0	-
chr15	28769693	28771052	NR_033353_intron_5_0_chr15_28769694_r	0	-
chr15	28771133	28771400	NR_033353_intron_6_0_chr15_28771134_r	0	-
chr15	28771657	28772047	NR_033353_intron_7_0_chr15_28771658_r	0	-
chr15	28772135	28772330	NR_033353_intron_8_0_chr15_28772136_r	0	-
chr15	28772438	28772544	NR_033353_intron_9_0_chr15_28772439_r	0	-
chr15	28772634	28773653	NR_033353_intron_10_0_chr15_28772635_r	0	-
chr15	28773763	28773858	NR_033353_intron_11_0_chr15_28773764_r	0	-
chr15	28773943	28774031	NR_033353_intron_12_0_chr15_28773944_r	0	-
chr15	28774391	28775245	NR_033353_intron_13_0_chr15_28774392_r	0	-
chr15	28775326	28775509	NR_033353_intron_14_0_chr15_28775327_r	0	-
chr15	28775569	28776154	NR_033353_intron_15_0_chr15_28775570_r	0	-
chr15	28776274	28777971	NR_033353_intron_16_0_chr15_28776275_r	0	-
chr15	28767903	28767988	NM_001350920_intron_0_0_chr15_28767904_r	0	-
chr15	28768141	28768230	NM_001350920_intron_1_0_chr15_28768142_r	0	-
chr15	28768331	28768413	NM_001350920_intron_2_0_chr15_28768332_r	0	-
chr15	28768514	28769088	NM_001350920_intron_3_0_chr15_28768515_r	0	-
chr15	28769180	28769617	NM_001350920_intron_4_0_chr15_28769181_r	0	-
chr15	28769693	28771064	NM_001350920_intron_5_0_chr15_28769694_r	0	-
chr15	28771133	28771400	NM_001350920_intron_6_0_chr15_28771134_r	0	-
chr15	28771657	28772047	NM_001350920_intron_7_0_chr15_28771658_r	0	-
chr15	28772135	28772330	NM_001350920_intron_8_0_chr15_28772136_r	0	-
chr15	28772438	28772544	NM_001350920_intron_9_0_chr15_28772439_r	0	-
chr15	28772634	28773653	NM_001350920_intron_10_0_chr15_28772635_r	0	-
chr15	28773763	28773858	NM_001350920_intron_11_0_chr15_28773764_r	0	-
chr15	28773943	28774031	NM_001350920_intron_12_0_chr15_28773944_r	0	-
chr15	28774079	28774352	NM_001350920_intron_13_0_chr15_28774080_r	0	-
chr15	28774391	28775245	NM_001350920_intron_14_0_chr15_28774392_r	0	-
chr15	28775326	28775509	NM_001350920_intron_15_0_chr15_28775327_r	0	-
chr15	28775569	28776154	NM_001350920_intron_16_0_chr15_28775570_r	0	-
chr15	28776274	28777971	NM_001350920_intron_17_0_chr15_28776275_r	0	-
chr15	28767903	28767988	NM_001350919_intron_0_0_chr15_28767904_r	0	-
chr15	28768141	28768230	NM_001350919_intron_1_0_chr15_28768142_r	0	-
chr15	28768331	28768413	NM_001350919_intron_2_0_chr15_28768332_r	0	-
chr15	28768514	28769088	NM_001350919_intron_3_0_chr15_28768515_r	0	-
chr15	28769180	28769617	NM_001350919_intron_4_0_chr15_28769181_r	0	-
chr15	28769693	28771064	NM_001350919_intron_5_0_chr15_28769694_r	0	-
chr15	28771133	28771400	NM_001350919_intron_6_0_chr15_28771134_r	0	-
chr15	28771657	28772047	NM_001350919_intron_7_0_chr15_28771658_r	0	-
chr15	28772135	28772330	NM_001350919_intron_8_0_chr15_28772136_r	0	-
chr15	28772438	28772544	NM_001350919_intron_9_0_chr15_28772439_r	0	-
chr15	28772634	28773653	NM_001350919_intron_10_0_chr15_28772635_r	0	-
chr15	28773763	28773858	NM_001350919_intron_11_0_chr15_28773764_r	0	-
chr15	28773943	28774031	NM_001350919_intron_12_0_chr15_28773944_r	0	-
chr15	28774079	28774352	NM_001350919_intron_13_0_chr15_28774080_r	0	-
chr15	28774391	28775245	NM_001350919_intron_14_0_chr15_28774392_r	0	-
chr15	28775326	28775509	NM_001350919_intron_15_0_chr15_28775327_r	0	-
chr15	28775569	28776154	NM_001350919_intron_16_0_chr15_28775570_r	0	-
chr15	28776274	28777971	NM_001350919_intron_17_0_chr15_28776275_r	0	-
chr15	28820347	28821713	NR_145479_intron_0_0_chr15_28820348_r	0	-
chr15	28821852	28821930	NR_145479_intron_1_0_chr15_28821853_r	0	-
chr15	28822108	28824343	NR_145479_intron_2_0_chr15_28822109_r	0	-
chr15	28824544	28834036	NR_145479_intron_3_0_chr15_28824545_r	0	-
chr15	28899601	28900418	NR_036443_intron_0_0_chr15_28899602_f	0	+
chr15	28900566	28900941	NR_036443_intron_1_0_chr15_28900567_f	0	+
chr15	28901172	28902332	NR_036443_intron_2_0_chr15_28901173_f	0	+
chr15	28902471	28903768	NR_036443_intron_3_0_chr15_28902472_f	0	+
chr15	28903912	28908523	NR_036443_intron_4_0_chr15_28903913_f	0	+
chr15	28908666	28912341	NR_036443_intron_5_0_chr15_28908667_f	0	+
chr15	28912609	28912706	NR_036443_intron_6_0_chr15_28912610_f	0	+
chr15	28912843	28913402	NR_036443_intron_7_0_chr15_28912844_f	0	+
chr15	28913501	28916605	NR_036443_intron_8_0_chr15_28913502_f	0	+
chr15	28916779	28916876	NR_036443_intron_9_0_chr15_28916780_f	0	+
chr15	28917002	28919033	NR_036443_intron_10_0_chr15_28917003_f	0	+
chr15	28919173	28926941	NR_036443_intron_11_0_chr15_28919174_f	0	+
chr15	28926989	28929274	NR_036443_intron_12_0_chr15_28926990_f	0	+
chr15	28947275	28947359	NM_001282468_intron_0_0_chr15_28947276_r	0	-
chr15	28947515	28947610	NM_001282468_intron_1_0_chr15_28947516_r	0	-
chr15	28947708	28947790	NM_001282468_intron_2_0_chr15_28947709_r	0	-
chr15	28947891	28948464	NM_001282468_intron_3_0_chr15_28947892_r	0	-
chr15	28948556	28948987	NM_001282468_intron_4_0_chr15_28948557_r	0	-
chr15	28949063	28950304	NM_001282468_intron_5_0_chr15_28949064_r	0	-
chr15	28950373	28950628	NM_001282468_intron_6_0_chr15_28950374_r	0	-
chr15	28950885	28951261	NM_001282468_intron_7_0_chr15_28950886_r	0	-
chr15	28951349	28951544	NM_001282468_intron_8_0_chr15_28951350_r	0	-
chr15	28951652	28951758	NM_001282468_intron_9_0_chr15_28951653_r	0	-
chr15	28951845	28952893	NM_001282468_intron_10_0_chr15_28951846_r	0	-
chr15	28953003	28953098	NM_001282468_intron_11_0_chr15_28953004_r	0	-
chr15	28953183	28953271	NM_001282468_intron_12_0_chr15_28953184_r	0	-
chr15	28953319	28953520	NM_001282468_intron_13_0_chr15_28953320_r	0	-
chr15	28953559	28954412	NM_001282468_intron_14_0_chr15_28953560_r	0	-
chr15	28954493	28954674	NM_001282468_intron_15_0_chr15_28954494_r	0	-
chr15	28954734	28955632	NM_001282468_intron_16_0_chr15_28954735_r	0	-
chr15	28955752	28957421	NM_001282468_intron_17_0_chr15_28955753_r	0	-
chr15	28983331	28986255	NR_026589_intron_0_0_chr15_28983332_f	0	+
chr15	28986429	28989894	NR_026589_intron_1_0_chr15_28986430_f	0	+
chr15	28990045	28990742	NR_026589_intron_2_0_chr15_28990046_f	0	+
chr15	28990901	28991125	NR_026589_intron_3_0_chr15_28990902_f	0	+
chr15	28991295	28992855	NR_026589_intron_4_0_chr15_28991296_f	0	+
chr15	28993021	28996633	NR_026589_intron_5_0_chr15_28993022_f	0	+
chr15	28996820	28999614	NR_026589_intron_6_0_chr15_28996821_f	0	+
chr15	28999701	28999959	NR_026589_intron_7_0_chr15_28999702_f	0	+
chr15	29033493	29033748	NR_036475_intron_0_0_chr15_29033494_f	0	+
chr15	29088586	29088879	NM_001365371_intron_0_0_chr15_29088587_r	0	-
chr15	29089021	29089350	NM_001365371_intron_1_0_chr15_29089022_r	0	-
chr15	29089409	29090674	NM_001365371_intron_2_0_chr15_29089410_r	0	-
chr15	29090781	29090863	NM_001365371_intron_3_0_chr15_29090782_r	0	-
chr15	29090957	29091045	NM_001365371_intron_4_0_chr15_29090958_r	0	-
chr15	29091096	29091365	NM_001365371_intron_5_0_chr15_29091097_r	0	-
chr15	29091395	29092209	NM_001365371_intron_6_0_chr15_29091396_r	0	-
chr15	29092338	29093644	NM_001365371_intron_7_0_chr15_29092339_r	0	-
chr15	29363302	29367123	NM_001353796_intron_0_0_chr15_29363303_f	0	+
chr15	29367204	29368257	NM_001353796_intron_1_0_chr15_29367205_f	0	+
chr15	29368294	29385277	NM_001353796_intron_2_0_chr15_29368295_f	0	+
chr15	29385423	29386480	NM_001353796_intron_3_0_chr15_29385424_f	0	+
chr15	29386516	29390692	NM_001353796_intron_4_0_chr15_29386517_f	0	+
chr15	29390779	29393801	NM_001353796_intron_5_0_chr15_29390780_f	0	+
chr15	29393987	29397581	NM_001353796_intron_6_0_chr15_29393988_f	0	+
chr15	29397761	29398809	NM_001353796_intron_7_0_chr15_29397762_f	0	+
chr15	29399022	29400472	NM_001353796_intron_8_0_chr15_29399023_f	0	+
chr15	29400592	29406078	NM_001353796_intron_9_0_chr15_29400593_f	0	+
chr15	29406219	29409264	NM_001353796_intron_10_0_chr15_29406220_f	0	+
chr15	29363302	29367123	NM_001353797_intron_0_0_chr15_29363303_f	0	+
chr15	29367204	29368257	NM_001353797_intron_1_0_chr15_29367205_f	0	+
chr15	29368294	29385277	NM_001353797_intron_2_0_chr15_29368295_f	0	+
chr15	29385423	29390692	NM_001353797_intron_3_0_chr15_29385424_f	0	+
chr15	29390779	29393801	NM_001353797_intron_4_0_chr15_29390780_f	0	+
chr15	29393987	29397581	NM_001353797_intron_5_0_chr15_29393988_f	0	+
chr15	29397761	29398809	NM_001353797_intron_6_0_chr15_29397762_f	0	+
chr15	29399022	29400472	NM_001353797_intron_7_0_chr15_29399023_f	0	+
chr15	29400592	29406078	NM_001353797_intron_8_0_chr15_29400593_f	0	+
chr15	29406219	29409264	NM_001353797_intron_9_0_chr15_29406220_f	0	+
chr15	29967730	29969379	NR_135221_intron_0_0_chr15_29967731_f	0	+
chr15	30375303	30376973	NM_001282472_intron_0_0_chr15_30375304_f	0	+
chr15	30377093	30377985	NM_001282472_intron_1_0_chr15_30377094_f	0	+
chr15	30378045	30378226	NM_001282472_intron_2_0_chr15_30378046_f	0	+
chr15	30378307	30379160	NM_001282472_intron_3_0_chr15_30378308_f	0	+
chr15	30379199	30379461	NM_001282472_intron_4_0_chr15_30379200_f	0	+
chr15	30379509	30379597	NM_001282472_intron_5_0_chr15_30379510_f	0	+
chr15	30379682	30379777	NM_001282472_intron_6_0_chr15_30379683_f	0	+
chr15	30379887	30380942	NM_001282472_intron_7_0_chr15_30379888_f	0	+
chr15	30381029	30381135	NM_001282472_intron_8_0_chr15_30381030_f	0	+
chr15	30381243	30381438	NM_001282472_intron_9_0_chr15_30381244_f	0	+
chr15	30381526	30381902	NM_001282472_intron_10_0_chr15_30381527_f	0	+
chr15	30382159	30382414	NM_001282472_intron_11_0_chr15_30382160_f	0	+
chr15	30382483	30383737	NM_001282472_intron_12_0_chr15_30382484_f	0	+
chr15	30383813	30384244	NM_001282472_intron_13_0_chr15_30383814_f	0	+
chr15	30384336	30384910	NM_001282472_intron_14_0_chr15_30384337_f	0	+
chr15	30385011	30385093	NM_001282472_intron_15_0_chr15_30385012_f	0	+
chr15	30385191	30385286	NM_001282472_intron_16_0_chr15_30385192_f	0	+
chr15	30385442	30385526	NM_001282472_intron_17_0_chr15_30385443_f	0	+
chr15	30427399	30429068	NM_001355469_intron_0_0_chr15_30427400_f	0	+
chr15	30429188	30430083	NM_001355469_intron_1_0_chr15_30429189_f	0	+
chr15	30430143	30430324	NM_001355469_intron_2_0_chr15_30430144_f	0	+
chr15	30430405	30431260	NM_001355469_intron_3_0_chr15_30430406_f	0	+
chr15	30431299	30431561	NM_001355469_intron_4_0_chr15_30431300_f	0	+
chr15	30431609	30431697	NM_001355469_intron_5_0_chr15_30431610_f	0	+
chr15	30431782	30431877	NM_001355469_intron_6_0_chr15_30431783_f	0	+
chr15	30431987	30433044	NM_001355469_intron_7_0_chr15_30431988_f	0	+
chr15	30433131	30433237	NM_001355469_intron_8_0_chr15_30433132_f	0	+
chr15	30433345	30433540	NM_001355469_intron_9_0_chr15_30433346_f	0	+
chr15	30433628	30434004	NM_001355469_intron_10_0_chr15_30433629_f	0	+
chr15	30434261	30434516	NM_001355469_intron_11_0_chr15_30434262_f	0	+
chr15	30434585	30435808	NM_001355469_intron_12_0_chr15_30434586_f	0	+
chr15	30435884	30436315	NM_001355469_intron_13_0_chr15_30435885_f	0	+
chr15	30436407	30436981	NM_001355469_intron_14_0_chr15_30436408_f	0	+
chr15	30437079	30437161	NM_001355469_intron_15_0_chr15_30437080_f	0	+
chr15	30437259	30437354	NM_001355469_intron_16_0_chr15_30437260_f	0	+
chr15	30437510	30437594	NM_001355469_intron_17_0_chr15_30437511_f	0	+
chr15	30488317	30491477	NR_026771_intron_0_0_chr15_30488318_f	0	+
chr15	30491534	30502619	NR_026771_intron_1_0_chr15_30491535_f	0	+
chr15	30686985	30687345	NR_145478_intron_0_0_chr15_30686986_f	0	+
chr15	30687483	30688273	NR_145478_intron_1_0_chr15_30687484_f	0	+
chr15	30688513	30689436	NR_145478_intron_2_0_chr15_30688514_f	0	+
chr15	30763629	30766558	NR_146103_intron_0_0_chr15_30763630_f	0	+
chr15	30766715	30769989	NR_146103_intron_1_0_chr15_30766716_f	0	+
chr15	30770145	30771226	NR_146103_intron_2_0_chr15_30770146_f	0	+
chr15	30771396	30776704	NR_146103_intron_3_0_chr15_30771397_f	0	+
chr15	30776889	30781470	NR_146103_intron_4_0_chr15_30776890_f	0	+
chr15	30696118	30696203	NM_001282484_intron_0_0_chr15_30696119_r	0	-
chr15	30696359	30696454	NM_001282484_intron_1_0_chr15_30696360_r	0	-
chr15	30696552	30696634	NM_001282484_intron_2_0_chr15_30696553_r	0	-
chr15	30696735	30697309	NM_001282484_intron_3_0_chr15_30696736_r	0	-
chr15	30697401	30697832	NM_001282484_intron_4_0_chr15_30697402_r	0	-
chr15	30697908	30699153	NM_001282484_intron_5_0_chr15_30697909_r	0	-
chr15	30699222	30699477	NM_001282484_intron_6_0_chr15_30699223_r	0	-
chr15	30699734	30700110	NM_001282484_intron_7_0_chr15_30699735_r	0	-
chr15	30700195	30700390	NM_001282484_intron_8_0_chr15_30700196_r	0	-
chr15	30700498	30700604	NM_001282484_intron_9_0_chr15_30700499_r	0	-
chr15	30700691	30701743	NM_001282484_intron_10_0_chr15_30700692_r	0	-
chr15	30701853	30701948	NM_001282484_intron_11_0_chr15_30701854_r	0	-
chr15	30702033	30702121	NM_001282484_intron_12_0_chr15_30702034_r	0	-
chr15	30702169	30702431	NM_001282484_intron_13_0_chr15_30702170_r	0	-
chr15	30702470	30703321	NM_001282484_intron_14_0_chr15_30702471_r	0	-
chr15	30703402	30703583	NM_001282484_intron_15_0_chr15_30703403_r	0	-
chr15	30703643	30704531	NM_001282484_intron_16_0_chr15_30703644_r	0	-
chr15	30704651	30706317	NM_001282484_intron_17_0_chr15_30704652_r	0	-
chr15	30764003	30766014	NR_146104_intron_0_0_chr15_30764004_f	0	+
chr15	30766133	30766558	NR_146104_intron_1_0_chr15_30766134_f	0	+
chr15	30766715	30769989	NR_146104_intron_2_0_chr15_30766716_f	0	+
chr15	30770145	30771226	NR_146104_intron_3_0_chr15_30770146_f	0	+
chr15	30771396	30775321	NR_146104_intron_4_0_chr15_30771397_f	0	+
chr15	30775451	30776704	NR_146104_intron_5_0_chr15_30775452_f	0	+
chr15	30776889	30781470	NR_146104_intron_6_0_chr15_30776890_f	0	+
chr15	30861212	30862135	NR_145478_intron_0_0_chr15_30861213_r	0	-
chr15	30862375	30863165	NR_145478_intron_1_0_chr15_30862376_r	0	-
chr15	30863303	30863663	NR_145478_intron_2_0_chr15_30863304_r	0	-
chr15	30919152	30922905	NM_001039841_intron_0_0_chr15_30919153_f	0	+
chr15	30922976	30925692	NM_001039841_intron_1_0_chr15_30922977_f	0	+
chr15	30925789	30926372	NM_001039841_intron_2_0_chr15_30925790_f	0	+
chr15	30926626	30927282	NM_001039841_intron_3_0_chr15_30926627_f	0	+
chr15	30927391	30927689	NM_001039841_intron_4_0_chr15_30927392_f	0	+
chr15	30927836	30930948	NM_001039841_intron_5_0_chr15_30927837_f	0	+
chr15	30864774	30865171	NR_027470_intron_0_0_chr15_30864775_f	0	+
chr15	30865219	30871490	NR_027470_intron_1_0_chr15_30865220_f	0	+
chr15	30871615	30888862	NR_027470_intron_2_0_chr15_30871616_f	0	+
chr15	30888941	30892304	NR_027470_intron_3_0_chr15_30888942_f	0	+
chr15	30864774	30865171	NR_026858_intron_0_0_chr15_30864775_f	0	+
chr15	30865219	30871490	NR_026858_intron_1_0_chr15_30865220_f	0	+
chr15	30871615	30888862	NR_026858_intron_2_0_chr15_30871616_f	0	+
chr15	30888941	30892304	NR_026858_intron_3_0_chr15_30888942_f	0	+
chr15	30896376	30898045	NM_001282490_intron_0_0_chr15_30896377_f	0	+
chr15	30898165	30899057	NM_001282490_intron_1_0_chr15_30898166_f	0	+
chr15	30899117	30899298	NM_001282490_intron_2_0_chr15_30899118_f	0	+
chr15	30899379	30900232	NM_001282490_intron_3_0_chr15_30899380_f	0	+
chr15	30900271	30900533	NM_001282490_intron_4_0_chr15_30900272_f	0	+
chr15	30900581	30900669	NM_001282490_intron_5_0_chr15_30900582_f	0	+
chr15	30900754	30900849	NM_001282490_intron_6_0_chr15_30900755_f	0	+
chr15	30900959	30902008	NM_001282490_intron_7_0_chr15_30900960_f	0	+
chr15	30902095	30902201	NM_001282490_intron_8_0_chr15_30902096_f	0	+
chr15	30902309	30902504	NM_001282490_intron_9_0_chr15_30902310_f	0	+
chr15	30902592	30902968	NM_001282490_intron_10_0_chr15_30902593_f	0	+
chr15	30903225	30903480	NM_001282490_intron_11_0_chr15_30903226_f	0	+
chr15	30903549	30904799	NM_001282490_intron_12_0_chr15_30903550_f	0	+
chr15	30904875	30905306	NM_001282490_intron_13_0_chr15_30904876_f	0	+
chr15	30905398	30905972	NM_001282490_intron_14_0_chr15_30905399_f	0	+
chr15	30906073	30906155	NM_001282490_intron_15_0_chr15_30906074_f	0	+
chr15	30906253	30906348	NM_001282490_intron_16_0_chr15_30906254_f	0	+
chr15	30906504	30906588	NM_001282490_intron_17_0_chr15_30906505_f	0	+
chr15	30844328	30845994	NM_001355476_intron_0_0_chr15_30844329_f	0	+
chr15	30846114	30847003	NM_001355476_intron_1_0_chr15_30846115_f	0	+
chr15	30847063	30847244	NM_001355476_intron_2_0_chr15_30847064_f	0	+
chr15	30847325	30848176	NM_001355476_intron_3_0_chr15_30847326_f	0	+
chr15	30848215	30848477	NM_001355476_intron_4_0_chr15_30848216_f	0	+
chr15	30848525	30848613	NM_001355476_intron_5_0_chr15_30848526_f	0	+
chr15	30848698	30848793	NM_001355476_intron_6_0_chr15_30848699_f	0	+
chr15	30848903	30849953	NM_001355476_intron_7_0_chr15_30848904_f	0	+
chr15	30850040	30850146	NM_001355476_intron_8_0_chr15_30850041_f	0	+
chr15	30850254	30850449	NM_001355476_intron_9_0_chr15_30850255_f	0	+
chr15	30850537	30850913	NM_001355476_intron_10_0_chr15_30850538_f	0	+
chr15	30851170	30851425	NM_001355476_intron_11_0_chr15_30851171_f	0	+
chr15	30851494	30852738	NM_001355476_intron_12_0_chr15_30851495_f	0	+
chr15	30852814	30853245	NM_001355476_intron_13_0_chr15_30852815_f	0	+
chr15	30853337	30853911	NM_001355476_intron_14_0_chr15_30853338_f	0	+
chr15	30854012	30854094	NM_001355476_intron_15_0_chr15_30854013_f	0	+
chr15	30854192	30854287	NM_001355476_intron_16_0_chr15_30854193_f	0	+
chr15	30854443	30854528	NM_001355476_intron_17_0_chr15_30854444_f	0	+
chr15	30902255	30905893	NR_157598_intron_0_0_chr15_30902256_r	0	-
chr15	30905990	30906610	NR_157598_intron_1_0_chr15_30905991_r	0	-
chr15	30906743	30917253	NR_157598_intron_2_0_chr15_30906744_r	0	-
chr15	30902255	30905893	NR_157599_intron_0_0_chr15_30902256_r	0	-
chr15	30905990	30917253	NR_157599_intron_1_0_chr15_30905991_r	0	-
chr15	30886495	30917131	NR_157593_intron_0_0_chr15_30886496_r	0	-
chr15	30886495	30900420	NR_157594_intron_0_0_chr15_30886496_r	0	-
chr15	30900527	30905893	NR_157594_intron_1_0_chr15_30900528_r	0	-
chr15	30905990	30906610	NR_157594_intron_2_0_chr15_30905991_r	0	-
chr15	30906743	30917469	NR_157594_intron_3_0_chr15_30906744_r	0	-
chr15	30886495	30917469	NR_157595_intron_0_0_chr15_30886496_r	0	-
chr15	30900527	30905893	NR_157596_intron_0_0_chr15_30900528_r	0	-
chr15	30905990	30906610	NR_157596_intron_1_0_chr15_30905991_r	0	-
chr15	30906743	30917253	NR_157596_intron_2_0_chr15_30906744_r	0	-
chr15	30902255	30903385	NR_157597_intron_0_0_chr15_30902256_r	0	-
chr15	30903472	30905893	NR_157597_intron_1_0_chr15_30903473_r	0	-
chr15	30905990	30906610	NR_157597_intron_2_0_chr15_30905991_r	0	-
chr15	30906743	30917469	NR_157597_intron_3_0_chr15_30906744_r	0	-
chr15	30815188	30815719	NM_001365376_intron_0_0_chr15_30815189_r	0	-
chr15	31110304	31114749	NR_072991_intron_0_0_chr15_31110305_f	0	+
chr15	31114921	31115799	NR_072991_intron_1_0_chr15_31114922_f	0	+
chr15	31115974	31116858	NR_072991_intron_2_0_chr15_31115975_f	0	+
chr15	31116999	31119902	NR_072991_intron_3_0_chr15_31117000_f	0	+
chr15	31196090	31196714	NM_001146095_intron_0_0_chr15_31196091_f	0	+
chr15	31198100	31200320	NM_001146095_intron_1_0_chr15_31198101_f	0	+
chr15	31200461	31202816	NM_001146095_intron_2_0_chr15_31200462_f	0	+
chr15	31196214	31196714	NM_001146094_intron_0_0_chr15_31196215_f	0	+
chr15	31198100	31200320	NM_001146094_intron_1_0_chr15_31198101_f	0	+
chr15	31200461	31202816	NM_001146094_intron_2_0_chr15_31200462_f	0	+
chr15	31234275	31235092	NM_017762_intron_0_0_chr15_31234276_r	0	-
chr15	31235275	31239332	NM_017762_intron_1_0_chr15_31235276_r	0	-
chr15	31239503	31240504	NM_017762_intron_2_0_chr15_31239504_r	0	-
chr15	31240674	31244170	NM_017762_intron_3_0_chr15_31240675_r	0	-
chr15	31244241	31245764	NM_017762_intron_4_0_chr15_31244242_r	0	-
chr15	31245834	31246965	NM_017762_intron_5_0_chr15_31245835_r	0	-
chr15	31247096	31251065	NM_017762_intron_6_0_chr15_31247097_r	0	-
chr15	31251154	31251236	NM_017762_intron_7_0_chr15_31251155_r	0	-
chr15	31251324	31253083	NM_017762_intron_8_0_chr15_31251325_r	0	-
chr15	31253276	31260122	NM_017762_intron_9_0_chr15_31253277_r	0	-
chr15	31260213	31266516	NM_017762_intron_10_0_chr15_31260214_r	0	-
chr15	31266659	31267133	NM_017762_intron_11_0_chr15_31266660_r	0	-
chr15	31267206	31269021	NM_017762_intron_12_0_chr15_31267207_r	0	-
chr15	31269158	31282979	NM_017762_intron_13_0_chr15_31269159_r	0	-
chr15	31283040	31283649	NM_017762_intron_14_0_chr15_31283041_r	0	-
chr15	31196214	31196714	NM_014967_intron_0_0_chr15_31196215_f	0	+
chr15	31198100	31200320	NM_014967_intron_1_0_chr15_31198101_f	0	+
chr15	31200461	31202816	NM_014967_intron_2_0_chr15_31200462_f	0	+
chr15	31203018	31206060	NM_014967_intron_3_0_chr15_31203019_f	0	+
chr15	31206294	31210366	NM_014967_intron_4_0_chr15_31206295_f	0	+
chr15	31210498	31212747	NM_014967_intron_5_0_chr15_31210499_f	0	+
chr15	31212856	31214437	NM_014967_intron_6_0_chr15_31212857_f	0	+
chr15	31214557	31217329	NM_014967_intron_7_0_chr15_31214558_f	0	+
chr15	31217494	31217991	NM_014967_intron_8_0_chr15_31217495_f	0	+
chr15	31218142	31220755	NM_014967_intron_9_0_chr15_31218143_f	0	+
chr15	31220859	31221405	NM_014967_intron_10_0_chr15_31220860_f	0	+
chr15	31221600	31222745	NM_014967_intron_11_0_chr15_31221601_f	0	+
chr15	31222874	31229321	NM_014967_intron_12_0_chr15_31222875_f	0	+
chr15	31229462	31233768	NM_014967_intron_13_0_chr15_31229463_f	0	+
chr15	31196227	31196714	NM_001146096_intron_0_0_chr15_31196228_f	0	+
chr15	31198100	31200320	NM_001146096_intron_1_0_chr15_31198101_f	0	+
chr15	31200461	31202816	NM_001146096_intron_2_0_chr15_31200462_f	0	+
chr15	31362429	31369107	NM_001252030_intron_0_0_chr15_31362430_r	0	-
chr15	31369187	31393859	NM_001252030_intron_1_0_chr15_31369188_r	0	-
chr15	31515539	31515673	NM_001243538_intron_0_0_chr15_31515540_r	0	-
chr15	31515915	31521474	NM_001243538_intron_1_0_chr15_31515916_r	0	-
chr15	31521554	31522909	NM_001243538_intron_2_0_chr15_31521555_r	0	-
chr15	31508240	31516197	NR_135834_intron_0_0_chr15_31508241_f	0	+
chr15	31619992	31664212	NM_015995_intron_0_0_chr15_31619993_f	0	+
chr15	32699418	32702782	NR_026858_intron_0_0_chr15_32699419_r	0	-
chr15	32702861	32720391	NR_026858_intron_1_0_chr15_32702862_r	0	-
chr15	32720516	32726788	NR_026858_intron_2_0_chr15_32720517_r	0	-
chr15	32726836	32727233	NR_026858_intron_3_0_chr15_32726837_r	0	-
chr15	32737482	32737567	NM_001277308_intron_0_0_chr15_32737483_r	0	-
chr15	32737723	32737818	NM_001277308_intron_1_0_chr15_32737724_r	0	-
chr15	32737916	32737998	NM_001277308_intron_2_0_chr15_32737917_r	0	-
chr15	32738099	32738674	NM_001277308_intron_3_0_chr15_32738100_r	0	-
chr15	32738766	32739197	NM_001277308_intron_4_0_chr15_32738767_r	0	-
chr15	32739273	32740518	NM_001277308_intron_5_0_chr15_32739274_r	0	-
chr15	32740587	32740842	NM_001277308_intron_6_0_chr15_32740588_r	0	-
chr15	32741099	32741475	NM_001277308_intron_7_0_chr15_32741100_r	0	-
chr15	32741563	32741758	NM_001277308_intron_8_0_chr15_32741564_r	0	-
chr15	32741866	32741972	NM_001277308_intron_9_0_chr15_32741867_r	0	-
chr15	32742059	32743113	NM_001277308_intron_10_0_chr15_32742060_r	0	-
chr15	32743223	32743318	NM_001277308_intron_11_0_chr15_32743224_r	0	-
chr15	32743403	32743491	NM_001277308_intron_12_0_chr15_32743404_r	0	-
chr15	32743539	32743801	NM_001277308_intron_13_0_chr15_32743540_r	0	-
chr15	32743840	32744691	NM_001277308_intron_14_0_chr15_32743841_r	0	-
chr15	32744772	32744953	NM_001277308_intron_15_0_chr15_32744773_r	0	-
chr15	32745013	32745903	NM_001277308_intron_16_0_chr15_32745014_r	0	-
chr15	32746023	32747689	NM_001277308_intron_17_0_chr15_32746024_r	0	-
chr15	32699418	32702782	NR_026859_intron_0_0_chr15_32699419_r	0	-
chr15	32702861	32713882	NR_026859_intron_1_0_chr15_32702862_r	0	-
chr15	32713929	32720391	NR_026859_intron_2_0_chr15_32713930_r	0	-
chr15	32720516	32726788	NR_026859_intron_3_0_chr15_32720517_r	0	-
chr15	32685158	32685242	NM_001282493_intron_0_0_chr15_32685159_r	0	-
chr15	32685398	32685493	NM_001282493_intron_1_0_chr15_32685399_r	0	-
chr15	32685591	32685673	NM_001282493_intron_2_0_chr15_32685592_r	0	-
chr15	32685771	32686345	NM_001282493_intron_3_0_chr15_32685772_r	0	-
chr15	32686434	32686865	NM_001282493_intron_4_0_chr15_32686435_r	0	-
chr15	32686941	32688163	NM_001282493_intron_5_0_chr15_32686942_r	0	-
chr15	32688232	32688487	NM_001282493_intron_6_0_chr15_32688233_r	0	-
chr15	32688744	32689120	NM_001282493_intron_7_0_chr15_32688745_r	0	-
chr15	32689208	32689403	NM_001282493_intron_8_0_chr15_32689209_r	0	-
chr15	32689511	32689617	NM_001282493_intron_9_0_chr15_32689512_r	0	-
chr15	32689704	32690760	NM_001282493_intron_10_0_chr15_32689705_r	0	-
chr15	32690870	32690965	NM_001282493_intron_11_0_chr15_32690871_r	0	-
chr15	32691050	32691138	NM_001282493_intron_12_0_chr15_32691051_r	0	-
chr15	32691186	32691448	NM_001282493_intron_13_0_chr15_32691187_r	0	-
chr15	32691487	32692340	NM_001282493_intron_14_0_chr15_32691488_r	0	-
chr15	32692421	32692602	NM_001282493_intron_15_0_chr15_32692422_r	0	-
chr15	32692662	32693556	NM_001282493_intron_16_0_chr15_32692663_r	0	-
chr15	32693676	32695347	NM_001282493_intron_17_0_chr15_32693677_r	0	-
chr15	32699418	32702782	NR_027470_intron_0_0_chr15_32699419_r	0	-
chr15	32702861	32720391	NR_027470_intron_1_0_chr15_32702862_r	0	-
chr15	32720516	32726788	NR_027470_intron_2_0_chr15_32720517_r	0	-
chr15	32726836	32727233	NR_027470_intron_3_0_chr15_32726837_r	0	-
chr15	32812382	32814742	NR_036650_intron_0_0_chr15_32812383_r	0	-
chr15	32814768	32815229	NR_036650_intron_1_0_chr15_32814769_r	0	-
chr15	32815414	32819013	NR_036650_intron_2_0_chr15_32815415_r	0	-
chr15	32819179	32820732	NR_036650_intron_3_0_chr15_32819180_r	0	-
chr15	32820902	32821983	NR_036650_intron_4_0_chr15_32820903_r	0	-
chr15	32822139	32825412	NR_036650_intron_5_0_chr15_32822140_r	0	-
chr15	32829207	32868117	NR_102756_intron_0_0_chr15_32829208_f	0	+
chr15	32868201	32871908	NR_102756_intron_1_0_chr15_32868202_f	0	+
chr15	33010362	33022890	NM_013372_intron_0_0_chr15_33010363_f	0	+
chr15	32933979	32935786	NM_001144757_intron_0_0_chr15_32933980_f	0	+
chr15	32936019	32971966	NM_001144757_intron_1_0_chr15_32936020_f	0	+
chr15	32972116	32976757	NM_001144757_intron_2_0_chr15_32972117_f	0	+
chr15	32976870	32983910	NM_001144757_intron_3_0_chr15_32976871_f	0	+
chr15	32983964	32988714	NM_001144757_intron_4_0_chr15_32983965_f	0	+
chr15	32907808	32908005	NM_001286480_intron_0_0_chr15_32907809_f	0	+
chr15	32908119	32912308	NM_001286480_intron_1_0_chr15_32908120_f	0	+
chr15	32912379	32915692	NM_001286480_intron_2_0_chr15_32912380_f	0	+
chr15	32915789	32916373	NM_001286480_intron_3_0_chr15_32915790_f	0	+
chr15	32916627	32917280	NM_001286480_intron_4_0_chr15_32916628_f	0	+
chr15	32917444	32917687	NM_001286480_intron_5_0_chr15_32917445_f	0	+
chr15	32917834	32920928	NM_001286480_intron_6_0_chr15_32917835_f	0	+
chr15	32921003	32921795	NM_001286480_intron_7_0_chr15_32921004_f	0	+
chr15	32921963	32925179	NM_001286480_intron_8_0_chr15_32921964_f	0	+
chr15	32925309	32926133	NM_001286480_intron_9_0_chr15_32925310_f	0	+
chr15	32926242	32927977	NM_001286480_intron_10_0_chr15_32926243_f	0	+
chr15	32928116	32928457	NM_001286480_intron_11_0_chr15_32928117_f	0	+
chr15	32907454	32912308	NM_001286479_intron_0_0_chr15_32907455_f	0	+
chr15	32912379	32915692	NM_001286479_intron_1_0_chr15_32912380_f	0	+
chr15	32915789	32916373	NM_001286479_intron_2_0_chr15_32915790_f	0	+
chr15	32916627	32917280	NM_001286479_intron_3_0_chr15_32916628_f	0	+
chr15	32917444	32917687	NM_001286479_intron_4_0_chr15_32917445_f	0	+
chr15	32917834	32920928	NM_001286479_intron_5_0_chr15_32917835_f	0	+
chr15	32921003	32921795	NM_001286479_intron_6_0_chr15_32921004_f	0	+
chr15	32921963	32925179	NM_001286479_intron_7_0_chr15_32921964_f	0	+
chr15	32925309	32926133	NM_001286479_intron_8_0_chr15_32925310_f	0	+
chr15	32926242	32927977	NM_001286479_intron_9_0_chr15_32926243_f	0	+
chr15	32928116	32928457	NM_001286479_intron_10_0_chr15_32928117_f	0	+
chr15	33010565	33010745	NR_109767_intron_0_0_chr15_33010566_r	0	-
chr15	33010362	33022890	NM_001191322_intron_0_0_chr15_33010363_f	0	+
chr15	33022918	33023128	NM_001191322_intron_1_0_chr15_33022919_f	0	+
chr15	33010362	33022890	NM_001191323_intron_0_0_chr15_33010363_f	0	+
chr15	33023005	33023128	NM_001191323_intron_1_0_chr15_33023006_f	0	+
chr15	32958118	32958639	NR_135505_intron_0_0_chr15_32958119_r	0	-
chr15	32958689	32961200	NR_135505_intron_1_0_chr15_32958690_r	0	-
chr15	32961319	32965190	NR_135505_intron_2_0_chr15_32961320_r	0	-
chr15	32933979	32935786	NM_003020_intron_0_0_chr15_32933980_f	0	+
chr15	32936019	32971966	NM_003020_intron_1_0_chr15_32936020_f	0	+
chr15	32972116	32976760	NM_003020_intron_2_0_chr15_32972117_f	0	+
chr15	32976870	32983910	NM_003020_intron_3_0_chr15_32976871_f	0	+
chr15	32983964	32988714	NM_003020_intron_4_0_chr15_32983965_f	0	+
chr15	32908541	32912308	NM_014783_intron_0_0_chr15_32908542_f	0	+
chr15	32912379	32915692	NM_014783_intron_1_0_chr15_32912380_f	0	+
chr15	32915789	32916373	NM_014783_intron_2_0_chr15_32915790_f	0	+
chr15	32916627	32917280	NM_014783_intron_3_0_chr15_32916628_f	0	+
chr15	32917444	32917687	NM_014783_intron_4_0_chr15_32917445_f	0	+
chr15	32917834	32920928	NM_014783_intron_5_0_chr15_32917835_f	0	+
chr15	32921003	32921795	NM_014783_intron_6_0_chr15_32921004_f	0	+
chr15	32921963	32925179	NM_014783_intron_7_0_chr15_32921964_f	0	+
chr15	32925309	32926133	NM_014783_intron_8_0_chr15_32925310_f	0	+
chr15	32926242	32927977	NM_014783_intron_9_0_chr15_32926243_f	0	+
chr15	32928116	32928457	NM_014783_intron_10_0_chr15_32928117_f	0	+
chr15	32908541	32912308	NM_199357_intron_0_0_chr15_32908542_f	0	+
chr15	32912379	32915692	NM_199357_intron_1_0_chr15_32912380_f	0	+
chr15	32915789	32916373	NM_199357_intron_2_0_chr15_32915790_f	0	+
chr15	32916627	32917280	NM_199357_intron_3_0_chr15_32916628_f	0	+
chr15	32917444	32917687	NM_199357_intron_4_0_chr15_32917445_f	0	+
chr15	32917834	32920928	NM_199357_intron_5_0_chr15_32917835_f	0	+
chr15	32921003	32921795	NM_199357_intron_6_0_chr15_32921004_f	0	+
chr15	32921963	32925179	NM_199357_intron_7_0_chr15_32921964_f	0	+
chr15	32925309	32926133	NM_199357_intron_8_0_chr15_32925310_f	0	+
chr15	32926242	32927977	NM_199357_intron_9_0_chr15_32926243_f	0	+
chr15	33528832	33529123	NR_046005_intron_0_0_chr15_33528833_r	0	-
chr15	33529199	33533734	NR_046005_intron_1_0_chr15_33529200_r	0	-
chr15	33533799	33534803	NR_046005_intron_2_0_chr15_33533800_r	0	-
chr15	33534961	33536437	NR_046005_intron_3_0_chr15_33534962_r	0	-
chr15	33536506	33537163	NR_046005_intron_4_0_chr15_33536507_r	0	-
chr15	33537214	33537955	NR_046005_intron_5_0_chr15_33537215_r	0	-
chr15	33538105	33538769	NR_046005_intron_6_0_chr15_33538106_r	0	-
chr15	33538814	33539669	NR_046005_intron_7_0_chr15_33538815_r	0	-
chr15	33443580	33445248	NM_001277314_intron_0_0_chr15_33443581_r	0	-
chr15	33447246	33472398	NM_001277314_intron_1_0_chr15_33447247_r	0	-
chr15	33472463	33486109	NM_001277314_intron_2_0_chr15_33472464_r	0	-
chr15	33486261	33486778	NM_001277314_intron_3_0_chr15_33486262_r	0	-
chr15	33596139	33598532	NR_120327_intron_0_0_chr15_33596140_r	0	-
chr15	33598632	33602778	NR_120327_intron_1_0_chr15_33598633_r	0	-
chr15	33596139	33598532	NR_120326_intron_0_0_chr15_33596140_r	0	-
chr15	33598632	33602350	NR_120326_intron_1_0_chr15_33598633_r	0	-
chr15	34376687	34380253	NM_020154_intron_0_0_chr15_34376688_r	0	-
chr15	34380334	34382517	NM_020154_intron_1_0_chr15_34380335_r	0	-
chr15	34382656	34388095	NM_020154_intron_2_0_chr15_34382657_r	0	-
chr15	34388215	34393804	NM_020154_intron_3_0_chr15_34388216_r	0	-
chr15	34517401	34517736	NM_001351373_intron_0_0_chr15_34517402_f	0	+
chr15	34517859	34519893	NM_001351373_intron_1_0_chr15_34517860_f	0	+
chr15	34520047	34520629	NM_001351373_intron_2_0_chr15_34520048_f	0	+
chr15	34520790	34521953	NM_001351373_intron_3_0_chr15_34520791_f	0	+
chr15	34517401	34517736	NR_147140_intron_0_0_chr15_34517402_f	0	+
chr15	34517859	34519893	NR_147140_intron_1_0_chr15_34517860_f	0	+
chr15	34520047	34521953	NR_147140_intron_2_0_chr15_34520048_f	0	+
chr15	34517401	34517736	NM_016454_intron_0_0_chr15_34517402_f	0	+
chr15	34517851	34519893	NM_016454_intron_1_0_chr15_34517852_f	0	+
chr15	34520047	34520629	NM_016454_intron_2_0_chr15_34520048_f	0	+
chr15	34520790	34521953	NM_016454_intron_3_0_chr15_34520791_f	0	+
chr15	34517401	34517736	NM_001286420_intron_0_0_chr15_34517402_f	0	+
chr15	34517851	34519893	NM_001286420_intron_1_0_chr15_34517852_f	0	+
chr15	34520047	34521953	NM_001286420_intron_2_0_chr15_34520048_f	0	+
chr15	34634309	34635220	NM_018648_intron_0_0_chr15_34634310_r	0	-
chr15	34635903	34638057	NM_175741_intron_0_0_chr15_34635904_f	0	+
chr15	34638236	34640169	NM_175741_intron_1_0_chr15_34638237_f	0	+
chr15	34640878	34642904	NM_175741_intron_2_0_chr15_34640879_f	0	+
chr15	34643033	34645936	NM_175741_intron_3_0_chr15_34643034_f	0	+
chr15	34646073	34646646	NM_175741_intron_4_0_chr15_34646074_f	0	+
chr15	34646933	34647221	NM_175741_intron_5_0_chr15_34646934_f	0	+
chr15	34647338	34647688	NM_175741_intron_6_0_chr15_34647339_f	0	+
chr15	34651503	34651789	NM_153613_intron_0_0_chr15_34651504_r	0	-
chr15	34651946	34652311	NM_153613_intron_1_0_chr15_34651947_r	0	-
chr15	34652410	34653600	NM_153613_intron_2_0_chr15_34652411_r	0	-
chr15	34653733	34654396	NM_153613_intron_3_0_chr15_34653734_r	0	-
chr15	34654522	34654773	NM_153613_intron_4_0_chr15_34654523_r	0	-
chr15	34654856	34654982	NM_153613_intron_5_0_chr15_34654857_r	0	-
chr15	34655037	34655622	NM_153613_intron_6_0_chr15_34655038_r	0	-
chr15	34655657	34655861	NM_153613_intron_7_0_chr15_34655658_r	0	-
chr15	34655920	34656213	NM_153613_intron_8_0_chr15_34655921_r	0	-
chr15	34656274	34656394	NM_153613_intron_9_0_chr15_34656275_r	0	-
chr15	34656507	34657208	NM_153613_intron_10_0_chr15_34656508_r	0	-
chr15	34657429	34657759	NM_153613_intron_11_0_chr15_34657430_r	0	-
chr15	34657902	34659187	NM_153613_intron_12_0_chr15_34657903_r	0	-
chr15	34673814	34673901	NR_027409_intron_0_0_chr15_34673815_r	0	-
chr15	34674057	34674168	NR_027409_intron_1_0_chr15_34674058_r	0	-
chr15	34674269	34674351	NR_027409_intron_2_0_chr15_34674270_r	0	-
chr15	34674452	34674586	NR_027409_intron_3_0_chr15_34674453_r	0	-
chr15	34674730	34674997	NR_027409_intron_4_0_chr15_34674731_r	0	-
chr15	34675254	34675641	NR_027409_intron_5_0_chr15_34675255_r	0	-
chr15	34675729	34675946	NR_027409_intron_6_0_chr15_34675730_r	0	-
chr15	34676054	34676161	NR_027409_intron_7_0_chr15_34676055_r	0	-
chr15	34676248	34677248	NR_027409_intron_8_0_chr15_34676249_r	0	-
chr15	34677358	34677454	NR_027409_intron_9_0_chr15_34677359_r	0	-
chr15	34677539	34677627	NR_027409_intron_10_0_chr15_34677540_r	0	-
chr15	34677675	34677940	NR_027409_intron_11_0_chr15_34677676_r	0	-
chr15	34677979	34678825	NR_027409_intron_12_0_chr15_34677980_r	0	-
chr15	34680153	34681844	NR_027409_intron_13_0_chr15_34680154_r	0	-
chr15	34681969	34683323	NR_027409_intron_14_0_chr15_34681970_r	0	-
chr15	34683627	34690834	NR_027409_intron_15_0_chr15_34683628_r	0	-
chr15	34690930	34691355	NR_027409_intron_16_0_chr15_34690931_r	0	-
chr15	34691404	34692912	NR_027409_intron_17_0_chr15_34691405_r	0	-
chr15	34692960	34697117	NR_027409_intron_18_0_chr15_34692961_r	0	-
chr15	34697256	34698874	NR_027409_intron_19_0_chr15_34697257_r	0	-
chr15	34699071	34699724	NR_027409_intron_20_0_chr15_34699072_r	0	-
chr15	34699936	34727583	NR_027409_intron_21_0_chr15_34699937_r	0	-
chr15	34727672	34729598	NR_027409_intron_22_0_chr15_34727673_r	0	-
chr15	34635903	34638142	NM_001284292_intron_0_0_chr15_34635904_f	0	+
chr15	34638236	34640169	NM_001284292_intron_1_0_chr15_34638237_f	0	+
chr15	34640878	34642904	NM_001284292_intron_2_0_chr15_34640879_f	0	+
chr15	34643033	34645936	NM_001284292_intron_3_0_chr15_34643034_f	0	+
chr15	34646073	34646646	NM_001284292_intron_4_0_chr15_34646074_f	0	+
chr15	34646933	34647221	NM_001284292_intron_5_0_chr15_34646934_f	0	+
chr15	34647338	34647688	NM_001284292_intron_6_0_chr15_34647339_f	0	+
chr15	34635903	34640169	NM_001284293_intron_0_0_chr15_34635904_f	0	+
chr15	34640878	34642904	NM_001284293_intron_1_0_chr15_34640879_f	0	+
chr15	34643033	34645936	NM_001284293_intron_2_0_chr15_34643034_f	0	+
chr15	34646073	34646646	NM_001284293_intron_3_0_chr15_34646074_f	0	+
chr15	34646933	34647221	NM_001284293_intron_4_0_chr15_34646934_f	0	+
chr15	34647338	34647688	NM_001284293_intron_5_0_chr15_34647339_f	0	+
chr15	34673814	34673901	NM_181077_intron_0_0_chr15_34673815_r	0	-
chr15	34674057	34674168	NM_181077_intron_1_0_chr15_34674058_r	0	-
chr15	34674269	34674351	NM_181077_intron_2_0_chr15_34674270_r	0	-
chr15	34674452	34674586	NM_181077_intron_3_0_chr15_34674453_r	0	-
chr15	34674730	34674997	NM_181077_intron_4_0_chr15_34674731_r	0	-
chr15	34675254	34675641	NM_181077_intron_5_0_chr15_34675255_r	0	-
chr15	34675729	34675946	NM_181077_intron_6_0_chr15_34675730_r	0	-
chr15	34676054	34676161	NM_181077_intron_7_0_chr15_34676055_r	0	-
chr15	34676248	34677248	NM_181077_intron_8_0_chr15_34676249_r	0	-
chr15	34677358	34677454	NM_181077_intron_9_0_chr15_34677359_r	0	-
chr15	34677539	34677627	NM_181077_intron_10_0_chr15_34677540_r	0	-
chr15	34677675	34677940	NM_181077_intron_11_0_chr15_34677676_r	0	-
chr15	34677979	34678825	NM_181077_intron_12_0_chr15_34677980_r	0	-
chr15	34678942	34680033	NM_181077_intron_13_0_chr15_34678943_r	0	-
chr15	34680153	34681844	NM_181077_intron_14_0_chr15_34680154_r	0	-
chr15	34820035	34820122	NM_001023567_intron_0_0_chr15_34820036_r	0	-
chr15	34820278	34820389	NM_001023567_intron_1_0_chr15_34820279_r	0	-
chr15	34820490	34820572	NM_001023567_intron_2_0_chr15_34820491_r	0	-
chr15	34820673	34820807	NM_001023567_intron_3_0_chr15_34820674_r	0	-
chr15	34820951	34821218	NM_001023567_intron_4_0_chr15_34820952_r	0	-
chr15	34821475	34821862	NM_001023567_intron_5_0_chr15_34821476_r	0	-
chr15	34821950	34822167	NM_001023567_intron_6_0_chr15_34821951_r	0	-
chr15	34822275	34822382	NM_001023567_intron_7_0_chr15_34822276_r	0	-
chr15	34822469	34823469	NM_001023567_intron_8_0_chr15_34822470_r	0	-
chr15	34823579	34823675	NM_001023567_intron_9_0_chr15_34823580_r	0	-
chr15	34823760	34823848	NM_001023567_intron_10_0_chr15_34823761_r	0	-
chr15	34823896	34824161	NM_001023567_intron_11_0_chr15_34823897_r	0	-
chr15	34824200	34825046	NM_001023567_intron_12_0_chr15_34824201_r	0	-
chr15	34825163	34826254	NM_001023567_intron_13_0_chr15_34825164_r	0	-
chr15	34826374	34828065	NM_001023567_intron_14_0_chr15_34826375_r	0	-
chr15	34943463	34943884	NR_146869_intron_0_0_chr15_34943464_r	0	-
chr15	34943977	34946498	NR_146869_intron_1_0_chr15_34943978_r	0	-
chr15	34946618	34947819	NR_146869_intron_2_0_chr15_34946619_r	0	-
chr15	35047422	35069471	NR_120329_intron_0_0_chr15_35047423_f	0	+
chr15	35069632	35102696	NR_120329_intron_1_0_chr15_35069633_f	0	+
chr15	35082756	35083314	NM_005159_intron_0_0_chr15_35082757_r	0	-
chr15	35083496	35084290	NM_005159_intron_1_0_chr15_35083497_r	0	-
chr15	35084482	35084608	NM_005159_intron_2_0_chr15_35084483_r	0	-
chr15	35084770	35085445	NM_005159_intron_3_0_chr15_35084771_r	0	-
chr15	35085770	35086880	NM_005159_intron_4_0_chr15_35085771_r	0	-
chr15	35087031	35087706	NM_005159_intron_5_0_chr15_35087032_r	0	-
chr15	35045573	35046618	NM_020660_intron_0_0_chr15_35045574_r	0	-
chr15	35275691	35279757	NM_014106_intron_0_0_chr15_35275692_r	0	-
chr15	35279874	35280316	NM_014106_intron_1_0_chr15_35279875_r	0	-
chr15	35814479	35830474	NM_001141972_intron_0_0_chr15_35814480_r	0	-
chr15	35830668	35834613	NM_001141972_intron_1_0_chr15_35830669_r	0	-
chr15	35834708	35838319	NM_001141972_intron_2_0_chr15_35834709_r	0	-
chr15	37158847	37160944	NR_024264_intron_0_0_chr15_37158848_r	0	-
chr15	37161040	37168560	NR_024264_intron_1_0_chr15_37161041_r	0	-
chr15	37168657	37171962	NR_024264_intron_2_0_chr15_37168658_r	0	-
chr15	37172064	37173697	NR_024264_intron_3_0_chr15_37172065_r	0	-
chr15	37173869	37174530	NR_024264_intron_4_0_chr15_37173870_r	0	-
chr15	37174733	37178621	NR_024264_intron_5_0_chr15_37174734_r	0	-
chr15	38226895	38227457	NM_001330255_intron_0_0_chr15_38226896_f	0	+
chr15	38227549	38228514	NM_001330255_intron_1_0_chr15_38227550_f	0	+
chr15	38228664	38229047	NM_001330255_intron_2_0_chr15_38228665_f	0	+
chr15	38229171	38229546	NM_001330255_intron_3_0_chr15_38229172_f	0	+
chr15	38229597	38230358	NM_001330255_intron_4_0_chr15_38229598_f	0	+
chr15	38230430	38233349	NM_001330255_intron_5_0_chr15_38230431_f	0	+
chr15	38233406	38233871	NM_001330255_intron_6_0_chr15_38233407_f	0	+
chr15	38233931	38234391	NM_001330255_intron_7_0_chr15_38233932_f	0	+
chr15	38234456	38235541	NM_001330255_intron_8_0_chr15_38234457_f	0	+
chr15	38235599	38239856	NM_001330255_intron_9_0_chr15_38235600_f	0	+
chr15	38239897	38258825	NM_001330255_intron_10_0_chr15_38239898_f	0	+
chr15	38226895	38227457	NM_152453_intron_0_0_chr15_38226896_f	0	+
chr15	38227549	38228514	NM_152453_intron_1_0_chr15_38227550_f	0	+
chr15	38228664	38229047	NM_152453_intron_2_0_chr15_38228665_f	0	+
chr15	38229171	38229546	NM_152453_intron_3_0_chr15_38229172_f	0	+
chr15	38229597	38230358	NM_152453_intron_4_0_chr15_38229598_f	0	+
chr15	38230430	38233349	NM_152453_intron_5_0_chr15_38230431_f	0	+
chr15	38233406	38233871	NM_152453_intron_6_0_chr15_38233407_f	0	+
chr15	38233931	38234391	NM_152453_intron_7_0_chr15_38233932_f	0	+
chr15	38234456	38235541	NM_152453_intron_8_0_chr15_38234457_f	0	+
chr15	38235599	38239856	NM_152453_intron_9_0_chr15_38235600_f	0	+
chr15	38239897	38243236	NM_152453_intron_10_0_chr15_38239898_f	0	+
chr15	38362141	38364030	NR_147201_intron_0_0_chr15_38362142_r	0	-
chr15	38364158	38364248	NR_147201_intron_1_0_chr15_38364159_r	0	-
chr15	38364158	38364248	NR_147200_intron_0_0_chr15_38364159_r	0	-
chr15	38332630	38336774	NR_120330_intron_0_0_chr15_38332631_f	0	+
chr15	38336876	38352095	NR_120330_intron_1_0_chr15_38336877_f	0	+
chr15	38352211	38354391	NR_120330_intron_2_0_chr15_38352212_f	0	+
chr15	38545418	38591573	NM_152594_intron_0_0_chr15_38545419_f	0	+
chr15	38591748	38614441	NM_152594_intron_1_0_chr15_38591749_f	0	+
chr15	38614610	38616963	NM_152594_intron_2_0_chr15_38614611_f	0	+
chr15	38617010	38631937	NM_152594_intron_3_0_chr15_38617011_f	0	+
chr15	38632096	38641622	NM_152594_intron_4_0_chr15_38632097_f	0	+
chr15	38641724	38643214	NM_152594_intron_5_0_chr15_38641725_f	0	+
chr15	38746433	38756232	NM_173611_intron_0_0_chr15_38746434_f	0	+
chr15	38756378	38757469	NM_173611_intron_1_0_chr15_38756379_f	0	+
chr15	38757604	38762427	NM_173611_intron_2_0_chr15_38757605_f	0	+
chr15	38762606	38765705	NM_173611_intron_3_0_chr15_38762607_f	0	+
chr15	38765786	38766382	NM_173611_intron_4_0_chr15_38765787_f	0	+
chr15	38766499	38773492	NM_173611_intron_5_0_chr15_38766500_f	0	+
chr15	38773660	38776455	NM_173611_intron_6_0_chr15_38773661_f	0	+
chr15	38988940	38990338	NM_207444_intron_0_0_chr15_38988941_f	0	+
chr15	39543064	39544148	NR_144507_intron_0_0_chr15_39543065_f	0	+
chr15	39543064	39544259	NR_144508_intron_0_0_chr15_39543065_f	0	+
chr15	39873429	39874029	NM_003246_intron_0_0_chr15_39873430_f	0	+
chr15	39874125	39874393	NM_003246_intron_1_0_chr15_39874126_f	0	+
chr15	39874953	39875817	NM_003246_intron_2_0_chr15_39874954_f	0	+
chr15	39875893	39876188	NM_003246_intron_3_0_chr15_39875894_f	0	+
chr15	39876388	39876500	NM_003246_intron_4_0_chr15_39876389_f	0	+
chr15	39876623	39877670	NM_003246_intron_5_0_chr15_39876624_f	0	+
chr15	39877764	39879547	NM_003246_intron_6_0_chr15_39877765_f	0	+
chr15	39879721	39880242	NM_003246_intron_7_0_chr15_39879722_f	0	+
chr15	39880419	39880726	NM_003246_intron_8_0_chr15_39880420_f	0	+
chr15	39880900	39881159	NM_003246_intron_9_0_chr15_39880901_f	0	+
chr15	39881287	39881402	NM_003246_intron_10_0_chr15_39881288_f	0	+
chr15	39881555	39882005	NM_003246_intron_11_0_chr15_39881556_f	0	+
chr15	39882224	39882716	NM_003246_intron_12_0_chr15_39882225_f	0	+
chr15	39882824	39883391	NM_003246_intron_13_0_chr15_39882825_f	0	+
chr15	39883551	39883705	NM_003246_intron_14_0_chr15_39883552_f	0	+
chr15	39883824	39884768	NM_003246_intron_15_0_chr15_39883825_f	0	+
chr15	39885003	39885200	NM_003246_intron_16_0_chr15_39885004_f	0	+
chr15	39885428	39885597	NM_003246_intron_17_0_chr15_39885429_f	0	+
chr15	39885869	39886299	NM_003246_intron_18_0_chr15_39885870_f	0	+
chr15	39886397	39886501	NM_003246_intron_19_0_chr15_39886398_f	0	+
chr15	39886641	39887562	NM_003246_intron_20_0_chr15_39886642_f	0	+
chr15	40328701	40329186	NM_001309434_intron_0_0_chr15_40328702_r	0	-
chr15	40329219	40329509	NM_001309434_intron_1_0_chr15_40329220_r	0	-
chr15	40329549	40330482	NM_001309434_intron_2_0_chr15_40329550_r	0	-
chr15	40330595	40331076	NM_001309434_intron_3_0_chr15_40330596_r	0	-
chr15	40331149	40331293	NM_001309434_intron_4_0_chr15_40331150_r	0	-
chr15	40328701	40329186	NM_003134_intron_0_0_chr15_40328702_r	0	-
chr15	40329219	40330482	NM_003134_intron_1_0_chr15_40329220_r	0	-
chr15	40330595	40331076	NM_003134_intron_2_0_chr15_40330596_r	0	-
chr15	40331149	40331293	NM_003134_intron_3_0_chr15_40331150_r	0	-
chr15	40331649	40338161	NR_040061_intron_0_0_chr15_40331650_f	0	+
chr15	40338270	40348653	NR_040061_intron_1_0_chr15_40338271_f	0	+
chr15	40348842	40348930	NR_040061_intron_2_0_chr15_40348843_f	0	+
chr15	40331649	40338161	NR_040060_intron_0_0_chr15_40331650_f	0	+
chr15	40338270	40357421	NR_040060_intron_1_0_chr15_40338271_f	0	+
chr15	40331791	40338161	NR_040059_intron_0_0_chr15_40331792_f	0	+
chr15	40338270	40356661	NR_040059_intron_1_0_chr15_40338271_f	0	+
chr15	40356802	40357421	NR_040059_intron_2_0_chr15_40356803_f	0	+
chr15	40331649	40338161	NR_040062_intron_0_0_chr15_40331650_f	0	+
chr15	40338270	40348889	NR_040062_intron_1_0_chr15_40338271_f	0	+
chr15	40384089	40396443	NM_001003942_intron_0_0_chr15_40384090_r	0	-
chr15	40396541	40397995	NM_001003942_intron_1_0_chr15_40396542_r	0	-
chr15	40384089	40397995	NM_001003943_intron_0_0_chr15_40384090_r	0	-
chr15	40398292	40400459	NM_001003943_intron_1_0_chr15_40398293_r	0	-
chr15	40400587	40400973	NM_001003943_intron_2_0_chr15_40400588_r	0	-
chr15	40384089	40396380	NM_033503_intron_0_0_chr15_40384090_r	0	-
chr15	40396541	40397995	NM_033503_intron_1_0_chr15_40396542_r	0	-
chr15	40398292	40398558	NM_033503_intron_2_0_chr15_40398293_r	0	-
chr15	40384089	40396380	NM_001003940_intron_0_0_chr15_40384090_r	0	-
chr15	40396541	40397995	NM_001003940_intron_1_0_chr15_40396542_r	0	-
chr15	40398292	40400459	NM_001003940_intron_2_0_chr15_40398293_r	0	-
chr15	40400587	40400973	NM_001003940_intron_3_0_chr15_40400588_r	0	-
chr15	40532296	40532799	NM_020168_intron_0_0_chr15_40532297_f	0	+
chr15	40532882	40545378	NM_020168_intron_1_0_chr15_40532883_f	0	+
chr15	40545490	40556981	NM_020168_intron_2_0_chr15_40545491_f	0	+
chr15	40557190	40558042	NM_020168_intron_3_0_chr15_40557191_f	0	+
chr15	40558696	40564424	NM_020168_intron_4_0_chr15_40558697_f	0	+
chr15	40564922	40565066	NM_020168_intron_5_0_chr15_40564923_f	0	+
chr15	40565200	40565546	NM_020168_intron_6_0_chr15_40565201_f	0	+
chr15	40565673	40565751	NM_020168_intron_7_0_chr15_40565674_f	0	+
chr15	40565877	40566342	NM_020168_intron_8_0_chr15_40565878_f	0	+
chr15	40566477	40568127	NM_020168_intron_9_0_chr15_40566478_f	0	+
chr15	40581119	40581472	NM_004573_intron_0_0_chr15_40581120_r	0	-
chr15	40581559	40582225	NM_004573_intron_1_0_chr15_40581560_r	0	-
chr15	40582283	40582777	NM_004573_intron_2_0_chr15_40582284_r	0	-
chr15	40582873	40582961	NM_004573_intron_3_0_chr15_40582874_r	0	-
chr15	40583038	40583218	NM_004573_intron_4_0_chr15_40583039_r	0	-
chr15	40583384	40583465	NM_004573_intron_5_0_chr15_40583385_r	0	-
chr15	40583688	40583806	NM_004573_intron_6_0_chr15_40583689_r	0	-
chr15	40583851	40584049	NM_004573_intron_7_0_chr15_40583852_r	0	-
chr15	40584125	40584264	NM_004573_intron_8_0_chr15_40584126_r	0	-
chr15	40584359	40584539	NM_004573_intron_9_0_chr15_40584360_r	0	-
chr15	40584644	40585126	NM_004573_intron_10_0_chr15_40584645_r	0	-
chr15	40585226	40585760	NM_004573_intron_11_0_chr15_40585227_r	0	-
chr15	40585925	40586466	NM_004573_intron_12_0_chr15_40585926_r	0	-
chr15	40586621	40587136	NM_004573_intron_13_0_chr15_40586622_r	0	-
chr15	40587261	40587401	NM_004573_intron_14_0_chr15_40587262_r	0	-
chr15	40587486	40588496	NM_004573_intron_15_0_chr15_40587487_r	0	-
chr15	40588593	40588722	NM_004573_intron_16_0_chr15_40588594_r	0	-
chr15	40588835	40588946	NM_004573_intron_17_0_chr15_40588836_r	0	-
chr15	40589109	40589721	NM_004573_intron_18_0_chr15_40589110_r	0	-
chr15	40589806	40590077	NM_004573_intron_19_0_chr15_40589807_r	0	-
chr15	40590160	40590423	NM_004573_intron_20_0_chr15_40590161_r	0	-
chr15	40590581	40590762	NM_004573_intron_21_0_chr15_40590582_r	0	-
chr15	40590909	40590998	NM_004573_intron_22_0_chr15_40590910_r	0	-
chr15	40591165	40591328	NM_004573_intron_23_0_chr15_40591166_r	0	-
chr15	40591429	40594157	NM_004573_intron_24_0_chr15_40591430_r	0	-
chr15	40594233	40594336	NM_004573_intron_25_0_chr15_40594234_r	0	-
chr15	40594390	40594470	NM_004573_intron_26_0_chr15_40594391_r	0	-
chr15	40594550	40594669	NM_004573_intron_27_0_chr15_40594551_r	0	-
chr15	40594810	40595488	NM_004573_intron_28_0_chr15_40594811_r	0	-
chr15	40595557	40596201	NM_004573_intron_29_0_chr15_40595558_r	0	-
chr15	40596279	40599789	NM_004573_intron_30_0_chr15_40596280_r	0	-
chr15	40532003	40532799	NM_001276718_intron_0_0_chr15_40532004_f	0	+
chr15	40532882	40545378	NM_001276718_intron_1_0_chr15_40532883_f	0	+
chr15	40545490	40556981	NM_001276718_intron_2_0_chr15_40545491_f	0	+
chr15	40557190	40558042	NM_001276718_intron_3_0_chr15_40557191_f	0	+
chr15	40558696	40564424	NM_001276718_intron_4_0_chr15_40558697_f	0	+
chr15	40564922	40565066	NM_001276718_intron_5_0_chr15_40564923_f	0	+
chr15	40565200	40565546	NM_001276718_intron_6_0_chr15_40565201_f	0	+
chr15	40565673	40565751	NM_001276718_intron_7_0_chr15_40565674_f	0	+
chr15	40565877	40568127	NM_001276718_intron_8_0_chr15_40565878_f	0	+
chr15	40545490	40556981	NM_001276717_intron_0_0_chr15_40545491_f	0	+
chr15	40557190	40558042	NM_001276717_intron_1_0_chr15_40557191_f	0	+
chr15	40558696	40564424	NM_001276717_intron_2_0_chr15_40558697_f	0	+
chr15	40564922	40565066	NM_001276717_intron_3_0_chr15_40564923_f	0	+
chr15	40565200	40565546	NM_001276717_intron_4_0_chr15_40565201_f	0	+
chr15	40565673	40565751	NM_001276717_intron_5_0_chr15_40565674_f	0	+
chr15	40565877	40566342	NM_001276717_intron_6_0_chr15_40565878_f	0	+
chr15	40566477	40568127	NM_001276717_intron_7_0_chr15_40566478_f	0	+
chr15	40568306	40569316	NM_001276717_intron_8_0_chr15_40568307_f	0	+
chr15	40581119	40581472	NM_001284297_intron_0_0_chr15_40581120_r	0	-
chr15	40581559	40582225	NM_001284297_intron_1_0_chr15_40581560_r	0	-
chr15	40582283	40582777	NM_001284297_intron_2_0_chr15_40582284_r	0	-
chr15	40582873	40582961	NM_001284297_intron_3_0_chr15_40582874_r	0	-
chr15	40583038	40583218	NM_001284297_intron_4_0_chr15_40583039_r	0	-
chr15	40583384	40583465	NM_001284297_intron_5_0_chr15_40583385_r	0	-
chr15	40583688	40583806	NM_001284297_intron_6_0_chr15_40583689_r	0	-
chr15	40583851	40584049	NM_001284297_intron_7_0_chr15_40583852_r	0	-
chr15	40584125	40584264	NM_001284297_intron_8_0_chr15_40584126_r	0	-
chr15	40584359	40584539	NM_001284297_intron_9_0_chr15_40584360_r	0	-
chr15	40584644	40585126	NM_001284297_intron_10_0_chr15_40584645_r	0	-
chr15	40585226	40585760	NM_001284297_intron_11_0_chr15_40585227_r	0	-
chr15	40585925	40586466	NM_001284297_intron_12_0_chr15_40585926_r	0	-
chr15	40586621	40587136	NM_001284297_intron_13_0_chr15_40586622_r	0	-
chr15	40587261	40587401	NM_001284297_intron_14_0_chr15_40587262_r	0	-
chr15	40587486	40588496	NM_001284297_intron_15_0_chr15_40587487_r	0	-
chr15	40588593	40588722	NM_001284297_intron_16_0_chr15_40588594_r	0	-
chr15	40588835	40588958	NM_001284297_intron_17_0_chr15_40588836_r	0	-
chr15	40589109	40589721	NM_001284297_intron_18_0_chr15_40589110_r	0	-
chr15	40589806	40590077	NM_001284297_intron_19_0_chr15_40589807_r	0	-
chr15	40590160	40590423	NM_001284297_intron_20_0_chr15_40590161_r	0	-
chr15	40590581	40590762	NM_001284297_intron_21_0_chr15_40590582_r	0	-
chr15	40590909	40590998	NM_001284297_intron_22_0_chr15_40590910_r	0	-
chr15	40591165	40591328	NM_001284297_intron_23_0_chr15_40591166_r	0	-
chr15	40591429	40594157	NM_001284297_intron_24_0_chr15_40591430_r	0	-
chr15	40594233	40594336	NM_001284297_intron_25_0_chr15_40594234_r	0	-
chr15	40594390	40594470	NM_001284297_intron_26_0_chr15_40594391_r	0	-
chr15	40594550	40594669	NM_001284297_intron_27_0_chr15_40594551_r	0	-
chr15	40594810	40595488	NM_001284297_intron_28_0_chr15_40594811_r	0	-
chr15	40595557	40596201	NM_001284297_intron_29_0_chr15_40595558_r	0	-
chr15	40596279	40599789	NM_001284297_intron_30_0_chr15_40596280_r	0	-
chr15	40509868	40545378	NM_001128629_intron_0_0_chr15_40509869_f	0	+
chr15	40545490	40556981	NM_001128629_intron_1_0_chr15_40545491_f	0	+
chr15	40557190	40558042	NM_001128629_intron_2_0_chr15_40557191_f	0	+
chr15	40558696	40564424	NM_001128629_intron_3_0_chr15_40558697_f	0	+
chr15	40564922	40565066	NM_001128629_intron_4_0_chr15_40564923_f	0	+
chr15	40565200	40565546	NM_001128629_intron_5_0_chr15_40565201_f	0	+
chr15	40565673	40565751	NM_001128629_intron_6_0_chr15_40565674_f	0	+
chr15	40565877	40566342	NM_001128629_intron_7_0_chr15_40565878_f	0	+
chr15	40566477	40568127	NM_001128629_intron_8_0_chr15_40566478_f	0	+
chr15	40593810	40594157	NM_001284299_intron_0_0_chr15_40593811_r	0	-
chr15	40594233	40594336	NM_001284299_intron_1_0_chr15_40594234_r	0	-
chr15	40594390	40594470	NM_001284299_intron_2_0_chr15_40594391_r	0	-
chr15	40594550	40594669	NM_001284299_intron_3_0_chr15_40594551_r	0	-
chr15	40594810	40595488	NM_001284299_intron_4_0_chr15_40594811_r	0	-
chr15	40595557	40596201	NM_001284299_intron_5_0_chr15_40595558_r	0	-
chr15	40596279	40599789	NM_001284299_intron_6_0_chr15_40596280_r	0	-
chr15	40581119	40581472	NM_001284298_intron_0_0_chr15_40581120_r	0	-
chr15	40581559	40582225	NM_001284298_intron_1_0_chr15_40581560_r	0	-
chr15	40582283	40582777	NM_001284298_intron_2_0_chr15_40582284_r	0	-
chr15	40582873	40582961	NM_001284298_intron_3_0_chr15_40582874_r	0	-
chr15	40583038	40583218	NM_001284298_intron_4_0_chr15_40583039_r	0	-
chr15	40583384	40583465	NM_001284298_intron_5_0_chr15_40583385_r	0	-
chr15	40583688	40584049	NM_001284298_intron_6_0_chr15_40583689_r	0	-
chr15	40584125	40584264	NM_001284298_intron_7_0_chr15_40584126_r	0	-
chr15	40584359	40584539	NM_001284298_intron_8_0_chr15_40584360_r	0	-
chr15	40584644	40585126	NM_001284298_intron_9_0_chr15_40584645_r	0	-
chr15	40585226	40585760	NM_001284298_intron_10_0_chr15_40585227_r	0	-
chr15	40585925	40586466	NM_001284298_intron_11_0_chr15_40585926_r	0	-
chr15	40586621	40587136	NM_001284298_intron_12_0_chr15_40586622_r	0	-
chr15	40587261	40587401	NM_001284298_intron_13_0_chr15_40587262_r	0	-
chr15	40587486	40588496	NM_001284298_intron_14_0_chr15_40587487_r	0	-
chr15	40588593	40588722	NM_001284298_intron_15_0_chr15_40588594_r	0	-
chr15	40588835	40588946	NM_001284298_intron_16_0_chr15_40588836_r	0	-
chr15	40589109	40589721	NM_001284298_intron_17_0_chr15_40589110_r	0	-
chr15	40589806	40590077	NM_001284298_intron_18_0_chr15_40589807_r	0	-
chr15	40590160	40590423	NM_001284298_intron_19_0_chr15_40590161_r	0	-
chr15	40590581	40590762	NM_001284298_intron_20_0_chr15_40590582_r	0	-
chr15	40590909	40590998	NM_001284298_intron_21_0_chr15_40590910_r	0	-
chr15	40591165	40591328	NM_001284298_intron_22_0_chr15_40591166_r	0	-
chr15	40591429	40594157	NM_001284298_intron_23_0_chr15_40591430_r	0	-
chr15	40594233	40594336	NM_001284298_intron_24_0_chr15_40594234_r	0	-
chr15	40594390	40594470	NM_001284298_intron_25_0_chr15_40594391_r	0	-
chr15	40594550	40594669	NM_001284298_intron_26_0_chr15_40594551_r	0	-
chr15	40594810	40595488	NM_001284298_intron_27_0_chr15_40594811_r	0	-
chr15	40595557	40596201	NM_001284298_intron_28_0_chr15_40595558_r	0	-
chr15	40596279	40599789	NM_001284298_intron_29_0_chr15_40596280_r	0	-
chr15	40509868	40532799	NM_001128628_intron_0_0_chr15_40509869_f	0	+
chr15	40532882	40545378	NM_001128628_intron_1_0_chr15_40532883_f	0	+
chr15	40545490	40556981	NM_001128628_intron_2_0_chr15_40545491_f	0	+
chr15	40557190	40558042	NM_001128628_intron_3_0_chr15_40557191_f	0	+
chr15	40558696	40564424	NM_001128628_intron_4_0_chr15_40558697_f	0	+
chr15	40564922	40565066	NM_001128628_intron_5_0_chr15_40564923_f	0	+
chr15	40565200	40565546	NM_001128628_intron_6_0_chr15_40565201_f	0	+
chr15	40565673	40565751	NM_001128628_intron_7_0_chr15_40565674_f	0	+
chr15	40565877	40566342	NM_001128628_intron_8_0_chr15_40565878_f	0	+
chr15	40566477	40568127	NM_001128628_intron_9_0_chr15_40566478_f	0	+
chr15	40544740	40544858	NM_001039905_intron_0_0_chr15_40544741_r	0	-
chr15	40698172	40699836	NM_002225_intron_0_0_chr15_40698173_f	0	+
chr15	40699926	40700137	NM_002225_intron_1_0_chr15_40699927_f	0	+
chr15	40700189	40702826	NM_002225_intron_2_0_chr15_40700190_f	0	+
chr15	40702996	40703458	NM_002225_intron_3_0_chr15_40702997_f	0	+
chr15	40703552	40703753	NM_002225_intron_4_0_chr15_40703553_f	0	+
chr15	40703890	40705189	NM_002225_intron_5_0_chr15_40703891_f	0	+
chr15	40705286	40707087	NM_002225_intron_6_0_chr15_40705287_f	0	+
chr15	40707181	40707599	NM_002225_intron_7_0_chr15_40707182_f	0	+
chr15	40707681	40708276	NM_002225_intron_8_0_chr15_40707682_f	0	+
chr15	40708381	40708488	NM_002225_intron_9_0_chr15_40708382_f	0	+
chr15	40708561	40710328	NM_002225_intron_10_0_chr15_40708562_f	0	+
chr15	40675245	40675428	NM_001142761_intron_0_0_chr15_40675246_f	0	+
chr15	40675523	40678562	NM_001142761_intron_1_0_chr15_40675524_f	0	+
chr15	40678695	40679359	NM_001142761_intron_2_0_chr15_40678696_f	0	+
chr15	40679407	40681706	NM_001142761_intron_3_0_chr15_40679408_f	0	+
chr15	40681812	40682036	NM_001142761_intron_4_0_chr15_40681813_f	0	+
chr15	40682130	40683693	NM_001142761_intron_5_0_chr15_40682131_f	0	+
chr15	40683755	40684149	NM_001142761_intron_6_0_chr15_40683756_f	0	+
chr15	40684224	40685393	NM_001142761_intron_7_0_chr15_40684225_f	0	+
chr15	40698172	40699836	NM_001354601_intron_0_0_chr15_40698173_f	0	+
chr15	40699926	40700137	NM_001354601_intron_1_0_chr15_40699927_f	0	+
chr15	40700189	40702826	NM_001354601_intron_2_0_chr15_40700190_f	0	+
chr15	40702996	40703458	NM_001354601_intron_3_0_chr15_40702997_f	0	+
chr15	40703552	40703753	NM_001354601_intron_4_0_chr15_40703553_f	0	+
chr15	40703890	40705189	NM_001354601_intron_5_0_chr15_40703891_f	0	+
chr15	40705286	40707087	NM_001354601_intron_6_0_chr15_40705287_f	0	+
chr15	40707181	40707599	NM_001354601_intron_7_0_chr15_40707182_f	0	+
chr15	40707681	40708276	NM_001354601_intron_8_0_chr15_40707682_f	0	+
chr15	40708381	40708488	NM_001354601_intron_9_0_chr15_40708382_f	0	+
chr15	40708561	40727615	NM_001354601_intron_10_0_chr15_40708562_f	0	+
chr15	40698172	40700137	NM_001159508_intron_0_0_chr15_40698173_f	0	+
chr15	40700189	40702826	NM_001159508_intron_1_0_chr15_40700190_f	0	+
chr15	40702996	40703458	NM_001159508_intron_2_0_chr15_40702997_f	0	+
chr15	40703552	40703753	NM_001159508_intron_3_0_chr15_40703553_f	0	+
chr15	40703890	40705189	NM_001159508_intron_4_0_chr15_40703891_f	0	+
chr15	40705286	40707087	NM_001159508_intron_5_0_chr15_40705287_f	0	+
chr15	40707181	40707599	NM_001159508_intron_6_0_chr15_40707182_f	0	+
chr15	40707681	40708276	NM_001159508_intron_7_0_chr15_40707682_f	0	+
chr15	40708381	40708488	NM_001159508_intron_8_0_chr15_40708382_f	0	+
chr15	40708561	40710328	NM_001159508_intron_9_0_chr15_40708562_f	0	+
chr15	40643263	40645432	NM_001145643_intron_0_0_chr15_40643264_f	0	+
chr15	40645468	40648265	NM_001145643_intron_1_0_chr15_40645469_f	0	+
chr15	40675245	40675428	NM_001142762_intron_0_0_chr15_40675246_f	0	+
chr15	40675523	40678562	NM_001142762_intron_1_0_chr15_40675524_f	0	+
chr15	40678695	40679359	NM_001142762_intron_2_0_chr15_40678696_f	0	+
chr15	40679407	40681706	NM_001142762_intron_3_0_chr15_40679408_f	0	+
chr15	40681812	40682036	NM_001142762_intron_4_0_chr15_40681813_f	0	+
chr15	40682130	40684149	NM_001142762_intron_5_0_chr15_40682131_f	0	+
chr15	40684224	40685669	NM_001142762_intron_6_0_chr15_40684225_f	0	+
chr15	40733467	40756059	NR_125372_intron_0_0_chr15_40733468_f	0	+
chr15	40756219	40756669	NR_125372_intron_1_0_chr15_40756220_f	0	+
chr15	40756746	40757542	NR_125372_intron_2_0_chr15_40756747_f	0	+
chr15	40757634	40758139	NR_125372_intron_3_0_chr15_40757635_f	0	+
chr15	40698172	40699836	NM_001354598_intron_0_0_chr15_40698173_f	0	+
chr15	40699926	40700137	NM_001354598_intron_1_0_chr15_40699927_f	0	+
chr15	40700189	40702826	NM_001354598_intron_2_0_chr15_40700190_f	0	+
chr15	40702996	40703458	NM_001354598_intron_3_0_chr15_40702997_f	0	+
chr15	40703552	40703753	NM_001354598_intron_4_0_chr15_40703553_f	0	+
chr15	40703890	40705189	NM_001354598_intron_5_0_chr15_40703891_f	0	+
chr15	40705286	40707087	NM_001354598_intron_6_0_chr15_40705287_f	0	+
chr15	40707181	40707599	NM_001354598_intron_7_0_chr15_40707182_f	0	+
chr15	40707681	40708276	NM_001354598_intron_8_0_chr15_40707682_f	0	+
chr15	40708381	40708488	NM_001354598_intron_9_0_chr15_40708382_f	0	+
chr15	40708561	40716333	NM_001354598_intron_10_0_chr15_40708562_f	0	+
chr15	40716415	40727615	NM_001354598_intron_11_0_chr15_40716416_f	0	+
chr15	40732164	40750649	NM_001301132_intron_0_0_chr15_40732165_f	0	+
chr15	40752095	40754113	NM_001301132_intron_1_0_chr15_40752096_f	0	+
chr15	40754493	40756059	NM_001301132_intron_2_0_chr15_40754494_f	0	+
chr15	40756219	40756669	NM_001301132_intron_3_0_chr15_40756220_f	0	+
chr15	40756746	40757533	NM_001301132_intron_4_0_chr15_40756747_f	0	+
chr15	40757634	40758139	NM_001301132_intron_5_0_chr15_40757635_f	0	+
chr15	40675245	40675428	NM_033286_intron_0_0_chr15_40675246_f	0	+
chr15	40675523	40678562	NM_033286_intron_1_0_chr15_40675524_f	0	+
chr15	40678695	40679359	NM_033286_intron_2_0_chr15_40678696_f	0	+
chr15	40679407	40681706	NM_033286_intron_3_0_chr15_40679408_f	0	+
chr15	40681812	40682036	NM_033286_intron_4_0_chr15_40681813_f	0	+
chr15	40682130	40683693	NM_033286_intron_5_0_chr15_40682131_f	0	+
chr15	40683755	40684149	NM_033286_intron_6_0_chr15_40683756_f	0	+
chr15	40684224	40685669	NM_033286_intron_7_0_chr15_40684225_f	0	+
chr15	40698172	40699836	NM_001354600_intron_0_0_chr15_40698173_f	0	+
chr15	40700010	40700134	NM_001354600_intron_1_0_chr15_40700011_f	0	+
chr15	40700189	40702826	NM_001354600_intron_2_0_chr15_40700190_f	0	+
chr15	40702996	40703458	NM_001354600_intron_3_0_chr15_40702997_f	0	+
chr15	40703552	40703753	NM_001354600_intron_4_0_chr15_40703553_f	0	+
chr15	40703890	40705189	NM_001354600_intron_5_0_chr15_40703891_f	0	+
chr15	40705286	40707087	NM_001354600_intron_6_0_chr15_40705287_f	0	+
chr15	40707181	40707599	NM_001354600_intron_7_0_chr15_40707182_f	0	+
chr15	40707681	40708276	NM_001354600_intron_8_0_chr15_40707682_f	0	+
chr15	40708381	40708488	NM_001354600_intron_9_0_chr15_40708382_f	0	+
chr15	40708561	40716333	NM_001354600_intron_10_0_chr15_40708562_f	0	+
chr15	40716415	40727615	NM_001354600_intron_11_0_chr15_40716416_f	0	+
chr15	40650641	40655825	NM_033510_intron_0_0_chr15_40650642_f	0	+
chr15	40656155	40656426	NM_033510_intron_1_0_chr15_40656156_f	0	+
chr15	40656456	40656621	NM_033510_intron_2_0_chr15_40656457_f	0	+
chr15	40656745	40657038	NM_033510_intron_3_0_chr15_40656746_f	0	+
chr15	40657154	40657347	NM_033510_intron_4_0_chr15_40657155_f	0	+
chr15	40657475	40657828	NM_033510_intron_5_0_chr15_40657476_f	0	+
chr15	40657926	40659258	NM_033510_intron_6_0_chr15_40657927_f	0	+
chr15	40698551	40699836	NM_001354597_intron_0_0_chr15_40698552_f	0	+
chr15	40699926	40700137	NM_001354597_intron_1_0_chr15_40699927_f	0	+
chr15	40700189	40702826	NM_001354597_intron_2_0_chr15_40700190_f	0	+
chr15	40702996	40703458	NM_001354597_intron_3_0_chr15_40702997_f	0	+
chr15	40703552	40703753	NM_001354597_intron_4_0_chr15_40703553_f	0	+
chr15	40703890	40705189	NM_001354597_intron_5_0_chr15_40703891_f	0	+
chr15	40705286	40707087	NM_001354597_intron_6_0_chr15_40705287_f	0	+
chr15	40707181	40707599	NM_001354597_intron_7_0_chr15_40707182_f	0	+
chr15	40707681	40708276	NM_001354597_intron_8_0_chr15_40707682_f	0	+
chr15	40708381	40708488	NM_001354597_intron_9_0_chr15_40708382_f	0	+
chr15	40708561	40710328	NM_001354597_intron_10_0_chr15_40708562_f	0	+
chr15	40698551	40699836	NR_148925_intron_0_0_chr15_40698552_f	0	+
chr15	40699926	40700137	NR_148925_intron_1_0_chr15_40699927_f	0	+
chr15	40700189	40702826	NR_148925_intron_2_0_chr15_40700190_f	0	+
chr15	40702996	40703458	NR_148925_intron_3_0_chr15_40702997_f	0	+
chr15	40703552	40703753	NR_148925_intron_4_0_chr15_40703553_f	0	+
chr15	40703890	40705189	NR_148925_intron_5_0_chr15_40703891_f	0	+
chr15	40705286	40707087	NR_148925_intron_6_0_chr15_40705287_f	0	+
chr15	40707181	40707599	NR_148925_intron_7_0_chr15_40707182_f	0	+
chr15	40707681	40708276	NR_148925_intron_8_0_chr15_40707682_f	0	+
chr15	40708381	40708488	NR_148925_intron_9_0_chr15_40708382_f	0	+
chr15	40708561	40716333	NR_148925_intron_10_0_chr15_40708562_f	0	+
chr15	40716415	40719188	NR_148925_intron_11_0_chr15_40716416_f	0	+
chr15	40719501	40727615	NR_148925_intron_12_0_chr15_40719502_f	0	+
chr15	40733467	40750649	NM_014952_intron_0_0_chr15_40733468_f	0	+
chr15	40752095	40754110	NM_014952_intron_1_0_chr15_40752096_f	0	+
chr15	40754493	40756059	NM_014952_intron_2_0_chr15_40754494_f	0	+
chr15	40756219	40756669	NM_014952_intron_3_0_chr15_40756220_f	0	+
chr15	40756746	40757533	NM_014952_intron_4_0_chr15_40756747_f	0	+
chr15	40757634	40758139	NM_014952_intron_5_0_chr15_40757635_f	0	+
chr15	40698172	40699836	NM_001354599_intron_0_0_chr15_40698173_f	0	+
chr15	40700010	40700134	NM_001354599_intron_1_0_chr15_40700011_f	0	+
chr15	40700189	40702826	NM_001354599_intron_2_0_chr15_40700190_f	0	+
chr15	40702996	40703458	NM_001354599_intron_3_0_chr15_40702997_f	0	+
chr15	40703552	40703753	NM_001354599_intron_4_0_chr15_40703553_f	0	+
chr15	40703890	40705189	NM_001354599_intron_5_0_chr15_40703891_f	0	+
chr15	40705286	40707087	NM_001354599_intron_6_0_chr15_40705287_f	0	+
chr15	40707181	40707599	NM_001354599_intron_7_0_chr15_40707182_f	0	+
chr15	40707681	40708276	NM_001354599_intron_8_0_chr15_40707682_f	0	+
chr15	40708381	40708488	NM_001354599_intron_9_0_chr15_40708382_f	0	+
chr15	40708561	40710328	NM_001354599_intron_10_0_chr15_40708562_f	0	+
chr15	40846326	40849414	NM_052849_intron_0_0_chr15_40846327_r	0	-
chr15	40849571	40854970	NM_052849_intron_1_0_chr15_40849572_r	0	-
chr15	40855226	40856989	NM_052849_intron_2_0_chr15_40855227_r	0	-
chr15	40824501	40849414	NM_001289132_intron_0_0_chr15_40824502_r	0	-
chr15	40849571	40854970	NM_001289132_intron_1_0_chr15_40849572_r	0	-
chr15	40855226	40856989	NM_001289132_intron_2_0_chr15_40855227_r	0	-
chr15	40846326	40849414	NM_001080792_intron_0_0_chr15_40846327_r	0	-
chr15	40849571	40854970	NM_001080792_intron_1_0_chr15_40849572_r	0	-
chr15	40855226	40857174	NM_001080792_intron_2_0_chr15_40855227_r	0	-
chr15	40846326	40849414	NM_001080791_intron_0_0_chr15_40846327_r	0	-
chr15	40849571	40854970	NM_001080791_intron_1_0_chr15_40849572_r	0	-
chr15	40855226	40856964	NM_001080791_intron_2_0_chr15_40855227_r	0	-
chr15	40861959	40863802	NM_001286407_intron_0_0_chr15_40861960_f	0	+
chr15	40864099	40865725	NM_001286407_intron_1_0_chr15_40864100_f	0	+
chr15	40862142	40863802	NM_152260_intron_0_0_chr15_40862143_f	0	+
chr15	40864099	40865725	NM_152260_intron_1_0_chr15_40864100_f	0	+
chr15	40987519	40990954	NM_001164269_intron_0_0_chr15_40987520_f	0	+
chr15	40991043	40993261	NM_001164269_intron_1_0_chr15_40991044_f	0	+
chr15	40993399	40994003	NM_001164269_intron_2_0_chr15_40993400_f	0	+
chr15	40994124	41001222	NM_001164269_intron_3_0_chr15_40994125_f	0	+
chr15	41001314	41011002	NM_001164269_intron_4_0_chr15_41001315_f	0	+
chr15	41011097	41020908	NM_001164269_intron_5_0_chr15_41011098_f	0	+
chr15	41021022	41021702	NM_001164269_intron_6_0_chr15_41021023_f	0	+
chr15	41021832	41022050	NM_001164269_intron_7_0_chr15_41021833_f	0	+
chr15	41022172	41023252	NM_001164269_intron_8_0_chr15_41022173_f	0	+
chr15	40987623	40990954	NM_001164270_intron_0_0_chr15_40987624_f	0	+
chr15	40991043	40993261	NM_001164270_intron_1_0_chr15_40991044_f	0	+
chr15	40993399	40998374	NM_001164270_intron_2_0_chr15_40993400_f	0	+
chr15	40998492	41001222	NM_001164270_intron_3_0_chr15_40998493_f	0	+
chr15	41001314	41011002	NM_001164270_intron_4_0_chr15_41001315_f	0	+
chr15	41011097	41020908	NM_001164270_intron_5_0_chr15_41011098_f	0	+
chr15	41021022	41021702	NM_001164270_intron_6_0_chr15_41021023_f	0	+
chr15	41021832	41023252	NM_001164270_intron_7_0_chr15_41021833_f	0	+
chr15	40987623	40990954	NM_002875_intron_0_0_chr15_40987624_f	0	+
chr15	40991043	40993261	NM_002875_intron_1_0_chr15_40991044_f	0	+
chr15	40993399	40998374	NM_002875_intron_2_0_chr15_40993400_f	0	+
chr15	40998492	41001222	NM_002875_intron_3_0_chr15_40998493_f	0	+
chr15	41001314	41011002	NM_002875_intron_4_0_chr15_41001315_f	0	+
chr15	41011097	41020908	NM_002875_intron_5_0_chr15_41011098_f	0	+
chr15	41021022	41021702	NM_002875_intron_6_0_chr15_41021023_f	0	+
chr15	41021832	41022050	NM_002875_intron_7_0_chr15_41021833_f	0	+
chr15	41022172	41023252	NM_002875_intron_8_0_chr15_41022173_f	0	+
chr15	40986993	40987209	NR_040058_intron_0_0_chr15_40986994_r	0	-
chr15	40987623	40990954	NM_133487_intron_0_0_chr15_40987624_f	0	+
chr15	40991043	40993261	NM_133487_intron_1_0_chr15_40991044_f	0	+
chr15	40993399	40994003	NM_133487_intron_2_0_chr15_40993400_f	0	+
chr15	40994124	41001222	NM_133487_intron_3_0_chr15_40994125_f	0	+
chr15	41001314	41011002	NM_133487_intron_4_0_chr15_41001315_f	0	+
chr15	41011097	41020908	NM_133487_intron_5_0_chr15_41011098_f	0	+
chr15	41021022	41021702	NM_133487_intron_6_0_chr15_41021023_f	0	+
chr15	41021832	41022050	NM_133487_intron_7_0_chr15_41021833_f	0	+
chr15	41022172	41023252	NM_133487_intron_8_0_chr15_41022173_f	0	+
chr15	41028792	41029321	NM_001323894_intron_0_0_chr15_41028793_r	0	-
chr15	41029402	41029485	NM_001323894_intron_1_0_chr15_41029403_r	0	-
chr15	41029539	41029825	NM_001323894_intron_2_0_chr15_41029540_r	0	-
chr15	41029924	41030162	NM_001323894_intron_3_0_chr15_41029925_r	0	-
chr15	41030240	41030698	NM_001323894_intron_4_0_chr15_41030241_r	0	-
chr15	41030774	41032330	NM_001323894_intron_5_0_chr15_41030775_r	0	-
chr15	41032391	41036244	NM_001323894_intron_6_0_chr15_41032392_r	0	-
chr15	41036347	41037174	NM_001323894_intron_7_0_chr15_41036348_r	0	-
chr15	41037457	41043623	NM_001323894_intron_8_0_chr15_41037458_r	0	-
chr15	41043767	41044183	NM_001323894_intron_9_0_chr15_41043768_r	0	-
chr15	41044376	41046794	NM_001323894_intron_10_0_chr15_41044377_r	0	-
chr15	41046988	41047396	NM_001323894_intron_11_0_chr15_41046989_r	0	-
chr15	41028792	41029321	NM_018145_intron_0_0_chr15_41028793_r	0	-
chr15	41029402	41029485	NM_018145_intron_1_0_chr15_41029403_r	0	-
chr15	41029539	41029825	NM_018145_intron_2_0_chr15_41029540_r	0	-
chr15	41029924	41030162	NM_018145_intron_3_0_chr15_41029925_r	0	-
chr15	41030240	41030698	NM_018145_intron_4_0_chr15_41030241_r	0	-
chr15	41030774	41032330	NM_018145_intron_5_0_chr15_41030775_r	0	-
chr15	41032391	41036244	NM_018145_intron_6_0_chr15_41032392_r	0	-
chr15	41036347	41037174	NM_018145_intron_7_0_chr15_41036348_r	0	-
chr15	41037457	41043623	NM_018145_intron_8_0_chr15_41037458_r	0	-
chr15	41043767	41044183	NM_018145_intron_9_0_chr15_41043768_r	0	-
chr15	41044376	41046794	NM_018145_intron_10_0_chr15_41044377_r	0	-
chr15	41046988	41047280	NM_018145_intron_11_0_chr15_41046989_r	0	-
chr15	41137227	41145321	NM_001032367_intron_0_0_chr15_41137228_f	0	+
chr15	41145449	41145686	NM_001032367_intron_1_0_chr15_41145450_f	0	+
chr15	41145825	41145908	NM_001032367_intron_2_0_chr15_41145826_f	0	+
chr15	41146079	41146257	NM_001032367_intron_3_0_chr15_41146080_f	0	+
chr15	41146284	41146594	NM_001032367_intron_4_0_chr15_41146285_f	0	+
chr15	41146720	41146836	NM_001032367_intron_5_0_chr15_41146721_f	0	+
chr15	41146887	41148089	NM_001032367_intron_6_0_chr15_41146888_f	0	+
chr15	41148260	41148473	NM_001032367_intron_7_0_chr15_41148261_f	0	+
chr15	41148521	41148967	NM_001032367_intron_8_0_chr15_41148522_f	0	+
chr15	41099611	41100452	NM_032850_intron_0_0_chr15_41099612_f	0	+
chr15	41100576	41101316	NM_032850_intron_1_0_chr15_41100577_f	0	+
chr15	41101438	41101605	NM_032850_intron_2_0_chr15_41101439_f	0	+
chr15	41101656	41102049	NM_032850_intron_3_0_chr15_41101657_f	0	+
chr15	41102168	41102268	NM_032850_intron_4_0_chr15_41102169_f	0	+
chr15	41102414	41102846	NM_032850_intron_5_0_chr15_41102415_f	0	+
chr15	41102955	41104896	NM_032850_intron_6_0_chr15_41102956_f	0	+
chr15	41105100	41105535	NM_032850_intron_7_0_chr15_41105101_f	0	+
chr15	41105615	41105910	NM_032850_intron_8_0_chr15_41105616_f	0	+
chr15	41106009	41106140	NM_032850_intron_9_0_chr15_41106010_f	0	+
chr15	41106268	41106345	NM_032850_intron_10_0_chr15_41106269_f	0	+
chr15	41130884	41136376	NR_146467_intron_0_0_chr15_41130885_r	0	-
chr15	41028792	41029321	NM_001304802_intron_0_0_chr15_41028793_r	0	-
chr15	41029402	41029485	NM_001304802_intron_1_0_chr15_41029403_r	0	-
chr15	41029539	41029825	NM_001304802_intron_2_0_chr15_41029540_r	0	-
chr15	41029924	41030162	NM_001304802_intron_3_0_chr15_41029925_r	0	-
chr15	41030240	41030698	NM_001304802_intron_4_0_chr15_41030241_r	0	-
chr15	41030774	41032330	NM_001304802_intron_5_0_chr15_41030775_r	0	-
chr15	41032391	41036244	NM_001304802_intron_6_0_chr15_41032392_r	0	-
chr15	41036347	41037174	NM_001304802_intron_7_0_chr15_41036348_r	0	-
chr15	41037457	41043623	NM_001304802_intron_8_0_chr15_41037458_r	0	-
chr15	41043767	41044183	NM_001304802_intron_9_0_chr15_41043768_r	0	-
chr15	41044376	41046794	NM_001304802_intron_10_0_chr15_41044377_r	0	-
chr15	41046988	41047310	NM_001304802_intron_11_0_chr15_41046989_r	0	-
chr15	41028792	41029321	NM_001323897_intron_0_0_chr15_41028793_r	0	-
chr15	41029402	41029485	NM_001323897_intron_1_0_chr15_41029403_r	0	-
chr15	41029539	41029825	NM_001323897_intron_2_0_chr15_41029540_r	0	-
chr15	41029924	41030162	NM_001323897_intron_3_0_chr15_41029925_r	0	-
chr15	41030240	41030698	NM_001323897_intron_4_0_chr15_41030241_r	0	-
chr15	41030774	41032330	NM_001323897_intron_5_0_chr15_41030775_r	0	-
chr15	41032391	41036244	NM_001323897_intron_6_0_chr15_41032392_r	0	-
chr15	41036425	41037174	NM_001323897_intron_7_0_chr15_41036426_r	0	-
chr15	41037457	41043623	NM_001323897_intron_8_0_chr15_41037458_r	0	-
chr15	41043767	41044183	NM_001323897_intron_9_0_chr15_41043768_r	0	-
chr15	41044376	41046794	NM_001323897_intron_10_0_chr15_41044377_r	0	-
chr15	41046988	41047280	NM_001323897_intron_11_0_chr15_41046989_r	0	-
chr15	41107959	41108159	NM_017726_intron_0_0_chr15_41107960_r	0	-
chr15	41108192	41108367	NM_017726_intron_1_0_chr15_41108193_r	0	-
chr15	41108451	41120584	NM_017726_intron_2_0_chr15_41108452_r	0	-
chr15	41136384	41136687	NM_181642_intron_0_0_chr15_41136385_f	0	+
chr15	41137227	41145321	NM_181642_intron_1_0_chr15_41137228_f	0	+
chr15	41145449	41145686	NM_181642_intron_2_0_chr15_41145450_f	0	+
chr15	41145825	41145908	NM_181642_intron_3_0_chr15_41145826_f	0	+
chr15	41146127	41146257	NM_181642_intron_4_0_chr15_41146128_f	0	+
chr15	41146284	41146594	NM_181642_intron_5_0_chr15_41146285_f	0	+
chr15	41146720	41146836	NM_181642_intron_6_0_chr15_41146721_f	0	+
chr15	41146887	41148089	NM_181642_intron_7_0_chr15_41146888_f	0	+
chr15	41148260	41148473	NM_181642_intron_8_0_chr15_41148261_f	0	+
chr15	41148521	41148967	NM_181642_intron_9_0_chr15_41148522_f	0	+
chr15	41128480	41130740	NR_146466_intron_0_0_chr15_41128481_r	0	-
chr15	41130884	41136376	NR_146466_intron_1_0_chr15_41130885_r	0	-
chr15	41060260	41065924	NM_018163_intron_0_0_chr15_41060261_r	0	-
chr15	41066035	41066553	NM_018163_intron_1_0_chr15_41066036_r	0	-
chr15	41066634	41067228	NM_018163_intron_2_0_chr15_41066635_r	0	-
chr15	41067306	41067750	NM_018163_intron_3_0_chr15_41067307_r	0	-
chr15	41067794	41068393	NM_018163_intron_4_0_chr15_41067795_r	0	-
chr15	41068490	41068739	NM_018163_intron_5_0_chr15_41068491_r	0	-
chr15	41068825	41071420	NM_018163_intron_6_0_chr15_41068826_r	0	-
chr15	41071508	41071742	NM_018163_intron_7_0_chr15_41071509_r	0	-
chr15	41071801	41072125	NM_018163_intron_8_0_chr15_41071802_r	0	-
chr15	41072195	41099566	NM_018163_intron_9_0_chr15_41072196_r	0	-
chr15	41128480	41136376	NR_146468_intron_0_0_chr15_41128481_r	0	-
chr15	41056414	41058024	NM_005258_intron_0_0_chr15_41056415_f	0	+
chr15	41058119	41059423	NM_005258_intron_1_0_chr15_41058120_f	0	+
chr15	41028792	41029321	NM_001323895_intron_0_0_chr15_41028793_r	0	-
chr15	41029402	41029485	NM_001323895_intron_1_0_chr15_41029403_r	0	-
chr15	41029539	41029825	NM_001323895_intron_2_0_chr15_41029540_r	0	-
chr15	41029924	41030162	NM_001323895_intron_3_0_chr15_41029925_r	0	-
chr15	41030240	41030698	NM_001323895_intron_4_0_chr15_41030241_r	0	-
chr15	41030774	41032330	NM_001323895_intron_5_0_chr15_41030775_r	0	-
chr15	41032391	41036244	NM_001323895_intron_6_0_chr15_41032392_r	0	-
chr15	41036347	41037174	NM_001323895_intron_7_0_chr15_41036348_r	0	-
chr15	41037457	41043623	NM_001323895_intron_8_0_chr15_41037458_r	0	-
chr15	41043868	41044183	NM_001323895_intron_9_0_chr15_41043869_r	0	-
chr15	41044376	41046794	NM_001323895_intron_10_0_chr15_41044377_r	0	-
chr15	41046988	41047280	NM_001323895_intron_11_0_chr15_41046989_r	0	-
chr15	41107959	41108159	NM_001130143_intron_0_0_chr15_41107960_r	0	-
chr15	41108192	41108367	NM_001130143_intron_1_0_chr15_41108193_r	0	-
chr15	41108451	41109429	NM_001130143_intron_2_0_chr15_41108452_r	0	-
chr15	41109545	41120584	NM_001130143_intron_3_0_chr15_41109546_r	0	-
chr15	41099869	41101316	NM_001258421_intron_0_0_chr15_41099870_f	0	+
chr15	41101438	41101605	NM_001258421_intron_1_0_chr15_41101439_f	0	+
chr15	41101656	41102049	NM_001258421_intron_2_0_chr15_41101657_f	0	+
chr15	41102168	41102268	NM_001258421_intron_3_0_chr15_41102169_f	0	+
chr15	41102414	41102846	NM_001258421_intron_4_0_chr15_41102415_f	0	+
chr15	41102955	41104896	NM_001258421_intron_5_0_chr15_41102956_f	0	+
chr15	41105100	41105535	NM_001258421_intron_6_0_chr15_41105101_f	0	+
chr15	41105615	41105910	NM_001258421_intron_7_0_chr15_41105616_f	0	+
chr15	41106009	41106140	NM_001258421_intron_8_0_chr15_41106010_f	0	+
chr15	41106268	41106345	NM_001258421_intron_9_0_chr15_41106269_f	0	+
chr15	41100066	41101316	NM_001258420_intron_0_0_chr15_41100067_f	0	+
chr15	41101438	41101605	NM_001258420_intron_1_0_chr15_41101439_f	0	+
chr15	41101656	41102049	NM_001258420_intron_2_0_chr15_41101657_f	0	+
chr15	41102168	41102268	NM_001258420_intron_3_0_chr15_41102169_f	0	+
chr15	41102414	41102846	NM_001258420_intron_4_0_chr15_41102415_f	0	+
chr15	41102955	41105535	NM_001258420_intron_5_0_chr15_41102956_f	0	+
chr15	41105615	41105910	NM_001258420_intron_6_0_chr15_41105616_f	0	+
chr15	41106009	41106140	NM_001258420_intron_7_0_chr15_41106010_f	0	+
chr15	41106268	41106345	NM_001258420_intron_8_0_chr15_41106269_f	0	+
chr15	41136384	41136687	NM_003710_intron_0_0_chr15_41136385_f	0	+
chr15	41137227	41145321	NM_003710_intron_1_0_chr15_41137228_f	0	+
chr15	41145449	41145686	NM_003710_intron_2_0_chr15_41145450_f	0	+
chr15	41145825	41145908	NM_003710_intron_3_0_chr15_41145826_f	0	+
chr15	41146079	41146257	NM_003710_intron_4_0_chr15_41146080_f	0	+
chr15	41146284	41146594	NM_003710_intron_5_0_chr15_41146285_f	0	+
chr15	41146720	41146836	NM_003710_intron_6_0_chr15_41146721_f	0	+
chr15	41146887	41148089	NM_003710_intron_7_0_chr15_41146888_f	0	+
chr15	41148260	41148473	NM_003710_intron_8_0_chr15_41148261_f	0	+
chr15	41148521	41148967	NM_003710_intron_9_0_chr15_41148522_f	0	+
chr15	41028792	41029321	NM_001323896_intron_0_0_chr15_41028793_r	0	-
chr15	41029402	41029485	NM_001323896_intron_1_0_chr15_41029403_r	0	-
chr15	41029539	41029825	NM_001323896_intron_2_0_chr15_41029540_r	0	-
chr15	41029924	41030162	NM_001323896_intron_3_0_chr15_41029925_r	0	-
chr15	41030240	41030698	NM_001323896_intron_4_0_chr15_41030241_r	0	-
chr15	41030774	41032330	NM_001323896_intron_5_0_chr15_41030775_r	0	-
chr15	41032391	41036244	NM_001323896_intron_6_0_chr15_41032392_r	0	-
chr15	41036425	41037174	NM_001323896_intron_7_0_chr15_41036426_r	0	-
chr15	41037457	41043623	NM_001323896_intron_8_0_chr15_41037458_r	0	-
chr15	41043767	41044183	NM_001323896_intron_9_0_chr15_41043768_r	0	-
chr15	41044376	41046794	NM_001323896_intron_10_0_chr15_41044377_r	0	-
chr15	41046988	41047396	NM_001323896_intron_11_0_chr15_41046989_r	0	-
chr15	41100066	41101316	NM_001077268_intron_0_0_chr15_41100067_f	0	+
chr15	41101438	41101605	NM_001077268_intron_1_0_chr15_41101439_f	0	+
chr15	41101656	41102049	NM_001077268_intron_2_0_chr15_41101657_f	0	+
chr15	41102168	41102268	NM_001077268_intron_3_0_chr15_41102169_f	0	+
chr15	41102414	41102846	NM_001077268_intron_4_0_chr15_41102415_f	0	+
chr15	41102955	41104896	NM_001077268_intron_5_0_chr15_41102956_f	0	+
chr15	41105100	41105535	NM_001077268_intron_6_0_chr15_41105101_f	0	+
chr15	41105615	41105910	NM_001077268_intron_7_0_chr15_41105616_f	0	+
chr15	41106009	41106140	NM_001077268_intron_8_0_chr15_41106010_f	0	+
chr15	41106268	41106345	NM_001077268_intron_9_0_chr15_41106269_f	0	+
chr15	41246012	41246425	NM_024111_intron_0_0_chr15_41246013_f	0	+
chr15	41246461	41247570	NM_024111_intron_1_0_chr15_41246462_f	0	+
chr15	41187057	41188135	NM_020857_intron_0_0_chr15_41187058_f	0	+
chr15	41188277	41191104	NM_020857_intron_1_0_chr15_41188278_f	0	+
chr15	41191196	41191341	NM_020857_intron_2_0_chr15_41191197_f	0	+
chr15	41193212	41194813	NM_020857_intron_3_0_chr15_41193213_f	0	+
chr15	41246012	41246425	NM_001142776_intron_0_0_chr15_41246013_f	0	+
chr15	41246461	41247570	NM_001142776_intron_1_0_chr15_41246462_f	0	+
chr15	41247612	41247747	NM_001142776_intron_2_0_chr15_41247613_f	0	+
chr15	41199083	41201026	NR_135836_intron_0_0_chr15_41199084_f	0	+
chr15	41165699	41165881	NM_133639_intron_0_0_chr15_41165700_r	0	-
chr15	41165940	41166129	NM_133639_intron_1_0_chr15_41165941_r	0	-
chr15	41221932	41222044	NM_019074_intron_0_0_chr15_41221933_f	0	+
chr15	41222314	41222822	NM_019074_intron_1_0_chr15_41222315_f	0	+
chr15	41222880	41223700	NM_019074_intron_2_0_chr15_41222881_f	0	+
chr15	41223964	41224368	NM_019074_intron_3_0_chr15_41223965_f	0	+
chr15	41224429	41224514	NM_019074_intron_4_0_chr15_41224430_f	0	+
chr15	41224645	41226745	NM_019074_intron_5_0_chr15_41224646_f	0	+
chr15	41226915	41227095	NM_019074_intron_6_0_chr15_41226916_f	0	+
chr15	41227315	41228425	NM_019074_intron_7_0_chr15_41227316_f	0	+
chr15	41229128	41229615	NM_019074_intron_8_0_chr15_41229129_f	0	+
chr15	41229724	41230226	NM_019074_intron_9_0_chr15_41229725_f	0	+
chr15	41476791	41482134	NM_152596_intron_0_0_chr15_41476792_r	0	-
chr15	41482326	41483639	NM_152596_intron_1_0_chr15_41482327_r	0	-
chr15	41483783	41487972	NM_152596_intron_2_0_chr15_41483784_r	0	-
chr15	41488053	41488130	NM_152596_intron_3_0_chr15_41488054_r	0	-
chr15	41488235	41501698	NM_152596_intron_4_0_chr15_41488236_r	0	-
chr15	41501785	41507972	NM_152596_intron_5_0_chr15_41501786_r	0	-
chr15	41508031	41508865	NM_152596_intron_6_0_chr15_41508032_r	0	-
chr15	41508993	41509294	NM_152596_intron_7_0_chr15_41508994_r	0	-
chr15	41509352	41522676	NM_152596_intron_8_0_chr15_41509353_r	0	-
chr15	41476791	41482134	NM_001286441_intron_0_0_chr15_41476792_r	0	-
chr15	41482326	41483639	NM_001286441_intron_1_0_chr15_41482327_r	0	-
chr15	41483783	41487972	NM_001286441_intron_2_0_chr15_41483784_r	0	-
chr15	41488053	41488130	NM_001286441_intron_3_0_chr15_41488054_r	0	-
chr15	41488235	41501698	NM_001286441_intron_4_0_chr15_41488236_r	0	-
chr15	41501785	41507972	NM_001286441_intron_5_0_chr15_41501786_r	0	-
chr15	41508031	41508865	NM_001286441_intron_6_0_chr15_41508032_r	0	-
chr15	41508993	41509294	NM_001286441_intron_7_0_chr15_41508994_r	0	-
chr15	41509352	41512027	NM_001286441_intron_8_0_chr15_41509353_r	0	-
chr15	41512096	41518640	NM_001286441_intron_9_0_chr15_41512097_r	0	-
chr15	41518826	41522676	NM_001286441_intron_10_0_chr15_41518827_r	0	-
chr15	41576308	41577422	NR_026757_intron_0_0_chr15_41576309_f	0	+
chr15	41577561	41578208	NR_026757_intron_1_0_chr15_41577562_f	0	+
chr15	41578298	41590238	NR_026757_intron_2_0_chr15_41578299_f	0	+
chr15	41625248	41634583	NM_018454_intron_0_0_chr15_41625249_f	0	+
chr15	41634652	41641295	NM_018454_intron_1_0_chr15_41634653_f	0	+
chr15	41641439	41643185	NM_018454_intron_2_0_chr15_41641440_f	0	+
chr15	41643327	41648236	NM_018454_intron_3_0_chr15_41643328_f	0	+
chr15	41648338	41650346	NM_018454_intron_4_0_chr15_41648339_f	0	+
chr15	41650456	41657602	NM_018454_intron_5_0_chr15_41650457_f	0	+
chr15	41657787	41663724	NM_018454_intron_6_0_chr15_41657788_f	0	+
chr15	41663882	41667909	NM_018454_intron_7_0_chr15_41663883_f	0	+
chr15	41668026	41669393	NM_018454_intron_8_0_chr15_41668027_f	0	+
chr15	41669502	41672290	NM_018454_intron_9_0_chr15_41669503_f	0	+
chr15	41625248	41641295	NM_001243144_intron_0_0_chr15_41625249_f	0	+
chr15	41641439	41643185	NM_001243144_intron_1_0_chr15_41641440_f	0	+
chr15	41643327	41648236	NM_001243144_intron_2_0_chr15_41643328_f	0	+
chr15	41648338	41650346	NM_001243144_intron_3_0_chr15_41648339_f	0	+
chr15	41650456	41657602	NM_001243144_intron_4_0_chr15_41650457_f	0	+
chr15	41657787	41663724	NM_001243144_intron_5_0_chr15_41657788_f	0	+
chr15	41663882	41669393	NM_001243144_intron_6_0_chr15_41663883_f	0	+
chr15	41669502	41672290	NM_001243144_intron_7_0_chr15_41669503_f	0	+
chr15	41625248	41634583	NM_001243143_intron_0_0_chr15_41625249_f	0	+
chr15	41634652	41641295	NM_001243143_intron_1_0_chr15_41634653_f	0	+
chr15	41641439	41643230	NM_001243143_intron_2_0_chr15_41641440_f	0	+
chr15	41643327	41648236	NM_001243143_intron_3_0_chr15_41643328_f	0	+
chr15	41648338	41650346	NM_001243143_intron_4_0_chr15_41648339_f	0	+
chr15	41650456	41657599	NM_001243143_intron_5_0_chr15_41650457_f	0	+
chr15	41657787	41663724	NM_001243143_intron_6_0_chr15_41657788_f	0	+
chr15	41663882	41667909	NM_001243143_intron_7_0_chr15_41663883_f	0	+
chr15	41668026	41669393	NM_001243143_intron_8_0_chr15_41668027_f	0	+
chr15	41669502	41672290	NM_001243143_intron_9_0_chr15_41669503_f	0	+
chr15	41602047	41605470	NM_007280_intron_0_0_chr15_41602048_r	0	-
chr15	41605552	41611855	NM_007280_intron_1_0_chr15_41605553_r	0	-
chr15	41611978	41624112	NM_007280_intron_2_0_chr15_41611979_r	0	-
chr15	41624179	41624437	NM_007280_intron_3_0_chr15_41624180_r	0	-
chr15	41625248	41634583	NM_016359_intron_0_0_chr15_41625249_f	0	+
chr15	41634652	41641295	NM_016359_intron_1_0_chr15_41634653_f	0	+
chr15	41641439	41643185	NM_016359_intron_2_0_chr15_41641440_f	0	+
chr15	41643327	41648236	NM_016359_intron_3_0_chr15_41643328_f	0	+
chr15	41648338	41650346	NM_016359_intron_4_0_chr15_41648339_f	0	+
chr15	41650456	41657599	NM_016359_intron_5_0_chr15_41650457_f	0	+
chr15	41657787	41663724	NM_016359_intron_6_0_chr15_41657788_f	0	+
chr15	41663882	41667909	NM_016359_intron_7_0_chr15_41663883_f	0	+
chr15	41668026	41669393	NM_016359_intron_8_0_chr15_41668027_f	0	+
chr15	41669502	41672290	NM_016359_intron_9_0_chr15_41669503_f	0	+
chr15	41602047	41605470	NM_001317860_intron_0_0_chr15_41602048_r	0	-
chr15	41605552	41624112	NM_001317860_intron_1_0_chr15_41605553_r	0	-
chr15	41624179	41624437	NM_001317860_intron_2_0_chr15_41624180_r	0	-
chr15	41625248	41634583	NM_001301136_intron_0_0_chr15_41625249_f	0	+
chr15	41634652	41641295	NM_001301136_intron_1_0_chr15_41634653_f	0	+
chr15	41641439	41643188	NM_001301136_intron_2_0_chr15_41641440_f	0	+
chr15	41643327	41648236	NM_001301136_intron_3_0_chr15_41643328_f	0	+
chr15	41648338	41650346	NM_001301136_intron_4_0_chr15_41648339_f	0	+
chr15	41650456	41657599	NM_001301136_intron_5_0_chr15_41650457_f	0	+
chr15	41657787	41663724	NM_001301136_intron_6_0_chr15_41657788_f	0	+
chr15	41663882	41667909	NM_001301136_intron_7_0_chr15_41663883_f	0	+
chr15	41668026	41669393	NM_001301136_intron_8_0_chr15_41668027_f	0	+
chr15	41669502	41672290	NM_001301136_intron_9_0_chr15_41669503_f	0	+
chr15	41625248	41634583	NM_001243142_intron_0_0_chr15_41625249_f	0	+
chr15	41634652	41641295	NM_001243142_intron_1_0_chr15_41634653_f	0	+
chr15	41641439	41643188	NM_001243142_intron_2_0_chr15_41641440_f	0	+
chr15	41643327	41648236	NM_001243142_intron_3_0_chr15_41643328_f	0	+
chr15	41648338	41650346	NM_001243142_intron_4_0_chr15_41648339_f	0	+
chr15	41650456	41657602	NM_001243142_intron_5_0_chr15_41650457_f	0	+
chr15	41657787	41663724	NM_001243142_intron_6_0_chr15_41657788_f	0	+
chr15	41663882	41667909	NM_001243142_intron_7_0_chr15_41663883_f	0	+
chr15	41668026	41669393	NM_001243142_intron_8_0_chr15_41668027_f	0	+
chr15	41669502	41672290	NM_001243142_intron_9_0_chr15_41669503_f	0	+
chr15	41577561	41578208	NR_152821_intron_0_0_chr15_41577562_f	0	+
chr15	41578298	41600764	NR_152821_intron_1_0_chr15_41578299_f	0	+
chr15	41600822	41600917	NR_152821_intron_2_0_chr15_41600823_f	0	+
chr15	41601039	41604095	NR_152821_intron_3_0_chr15_41601040_f	0	+
chr15	41577561	41578208	NR_152820_intron_0_0_chr15_41577562_f	0	+
chr15	41578298	41590238	NR_152820_intron_1_0_chr15_41578299_f	0	+
chr15	41576308	41577422	NR_152822_intron_0_0_chr15_41576309_f	0	+
chr15	41577561	41578208	NR_152822_intron_1_0_chr15_41577562_f	0	+
chr15	41578298	41589944	NR_152822_intron_2_0_chr15_41578299_f	0	+
chr15	41590127	41590238	NR_152822_intron_3_0_chr15_41590128_f	0	+
chr15	41796442	41796539	NM_001135685_intron_0_0_chr15_41796443_r	0	-
chr15	41796630	41796703	NM_001135685_intron_1_0_chr15_41796631_r	0	-
chr15	41796838	41796970	NM_001135685_intron_2_0_chr15_41796839_r	0	-
chr15	41797072	41797169	NM_001135685_intron_3_0_chr15_41797073_r	0	-
chr15	41797262	41797405	NM_001135685_intron_4_0_chr15_41797263_r	0	-
chr15	41797503	41797598	NM_001135685_intron_5_0_chr15_41797504_r	0	-
chr15	41797728	41797910	NM_001135685_intron_6_0_chr15_41797729_r	0	-
chr15	41797975	41799292	NM_001135685_intron_7_0_chr15_41797976_r	0	-
chr15	41799372	41799759	NM_001135685_intron_8_0_chr15_41799373_r	0	-
chr15	41799855	41800266	NM_001135685_intron_9_0_chr15_41799856_r	0	-
chr15	41800419	41801228	NM_001135685_intron_10_0_chr15_41800420_r	0	-
chr15	41801327	41803619	NM_001135685_intron_11_0_chr15_41801328_r	0	-
chr15	41803776	41804014	NM_001135685_intron_12_0_chr15_41803777_r	0	-
chr15	41804161	41804312	NM_001135685_intron_13_0_chr15_41804162_r	0	-
chr15	41804463	41804904	NM_001135685_intron_14_0_chr15_41804464_r	0	-
chr15	41805076	41805174	NM_001135685_intron_15_0_chr15_41805077_r	0	-
chr15	41805318	41805864	NM_001135685_intron_16_0_chr15_41805319_r	0	-
chr15	41709511	41730518	NM_015138_intron_0_0_chr15_41709512_f	0	+
chr15	41730629	41745098	NM_015138_intron_1_0_chr15_41730630_f	0	+
chr15	41745246	41749869	NM_015138_intron_2_0_chr15_41745247_f	0	+
chr15	41750074	41756968	NM_015138_intron_3_0_chr15_41750075_f	0	+
chr15	41757083	41758338	NM_015138_intron_4_0_chr15_41757084_f	0	+
chr15	41758450	41762454	NM_015138_intron_5_0_chr15_41758451_f	0	+
chr15	41762590	41763369	NM_015138_intron_6_0_chr15_41762591_f	0	+
chr15	41763547	41766817	NM_015138_intron_7_0_chr15_41763548_f	0	+
chr15	41766900	41767722	NM_015138_intron_8_0_chr15_41766901_f	0	+
chr15	41767810	41767909	NM_015138_intron_9_0_chr15_41767811_f	0	+
chr15	41768017	41768643	NM_015138_intron_10_0_chr15_41768018_f	0	+
chr15	41768721	41769362	NM_015138_intron_11_0_chr15_41768722_f	0	+
chr15	41769484	41769655	NM_015138_intron_12_0_chr15_41769485_f	0	+
chr15	41769713	41770745	NM_015138_intron_13_0_chr15_41769714_f	0	+
chr15	41770823	41771300	NM_015138_intron_14_0_chr15_41770824_f	0	+
chr15	41771396	41772411	NM_015138_intron_15_0_chr15_41771397_f	0	+
chr15	41772523	41772778	NM_015138_intron_16_0_chr15_41772524_f	0	+
chr15	41786614	41793660	NM_002220_intron_0_0_chr15_41786615_f	0	+
chr15	41793757	41793832	NM_002220_intron_1_0_chr15_41793758_f	0	+
chr15	41794049	41794194	NM_002220_intron_2_0_chr15_41794050_f	0	+
chr15	41794399	41794599	NM_002220_intron_3_0_chr15_41794400_f	0	+
chr15	41794701	41794985	NM_002220_intron_4_0_chr15_41794702_f	0	+
chr15	41795057	41795160	NM_002220_intron_5_0_chr15_41795058_f	0	+
chr15	41796442	41796539	NM_002344_intron_0_0_chr15_41796443_r	0	-
chr15	41796630	41796703	NM_002344_intron_1_0_chr15_41796631_r	0	-
chr15	41796838	41796970	NM_002344_intron_2_0_chr15_41796839_r	0	-
chr15	41797072	41797169	NM_002344_intron_3_0_chr15_41797073_r	0	-
chr15	41797262	41797405	NM_002344_intron_4_0_chr15_41797263_r	0	-
chr15	41797503	41797598	NM_002344_intron_5_0_chr15_41797504_r	0	-
chr15	41797728	41797910	NM_002344_intron_6_0_chr15_41797729_r	0	-
chr15	41797975	41798112	NM_002344_intron_7_0_chr15_41797976_r	0	-
chr15	41798203	41799292	NM_002344_intron_8_0_chr15_41798204_r	0	-
chr15	41799488	41799759	NM_002344_intron_9_0_chr15_41799489_r	0	-
chr15	41799855	41800266	NM_002344_intron_10_0_chr15_41799856_r	0	-
chr15	41800419	41801228	NM_002344_intron_11_0_chr15_41800420_r	0	-
chr15	41801327	41803361	NM_002344_intron_12_0_chr15_41801328_r	0	-
chr15	41803544	41803619	NM_002344_intron_13_0_chr15_41803545_r	0	-
chr15	41803776	41804014	NM_002344_intron_14_0_chr15_41803777_r	0	-
chr15	41804161	41804312	NM_002344_intron_15_0_chr15_41804162_r	0	-
chr15	41804463	41804904	NM_002344_intron_16_0_chr15_41804464_r	0	-
chr15	41805076	41805174	NM_002344_intron_17_0_chr15_41805077_r	0	-
chr15	41805318	41805864	NM_002344_intron_18_0_chr15_41805319_r	0	-
chr15	41796442	41796539	NM_206961_intron_0_0_chr15_41796443_r	0	-
chr15	41796630	41796703	NM_206961_intron_1_0_chr15_41796631_r	0	-
chr15	41796838	41796970	NM_206961_intron_2_0_chr15_41796839_r	0	-
chr15	41797072	41797169	NM_206961_intron_3_0_chr15_41797073_r	0	-
chr15	41797262	41797405	NM_206961_intron_4_0_chr15_41797263_r	0	-
chr15	41797503	41797598	NM_206961_intron_5_0_chr15_41797504_r	0	-
chr15	41797728	41797910	NM_206961_intron_6_0_chr15_41797729_r	0	-
chr15	41797975	41798112	NM_206961_intron_7_0_chr15_41797976_r	0	-
chr15	41798203	41799292	NM_206961_intron_8_0_chr15_41798204_r	0	-
chr15	41799488	41799759	NM_206961_intron_9_0_chr15_41799489_r	0	-
chr15	41799855	41800266	NM_206961_intron_10_0_chr15_41799856_r	0	-
chr15	41800419	41801228	NM_206961_intron_11_0_chr15_41800420_r	0	-
chr15	41801327	41803619	NM_206961_intron_12_0_chr15_41801328_r	0	-
chr15	41803776	41804014	NM_206961_intron_13_0_chr15_41803777_r	0	-
chr15	41804161	41804312	NM_206961_intron_14_0_chr15_41804162_r	0	-
chr15	41804463	41804904	NM_206961_intron_15_0_chr15_41804464_r	0	-
chr15	41805076	41805174	NM_206961_intron_16_0_chr15_41805077_r	0	-
chr15	41805318	41805864	NM_206961_intron_17_0_chr15_41805319_r	0	-
chr15	41851579	41853324	NM_006293_intron_0_0_chr15_41851580_f	0	+
chr15	41853508	41853736	NM_006293_intron_1_0_chr15_41853509_f	0	+
chr15	41853837	41854745	NM_006293_intron_2_0_chr15_41853838_f	0	+
chr15	41854916	41856381	NM_006293_intron_3_0_chr15_41854917_f	0	+
chr15	41856468	41857223	NM_006293_intron_4_0_chr15_41856469_f	0	+
chr15	41857339	41859557	NM_006293_intron_5_0_chr15_41857340_f	0	+
chr15	41859735	41860414	NM_006293_intron_6_0_chr15_41859736_f	0	+
chr15	41860560	41861075	NM_006293_intron_7_0_chr15_41860561_f	0	+
chr15	41861220	41862224	NM_006293_intron_8_0_chr15_41861221_f	0	+
chr15	41862354	41862437	NM_006293_intron_9_0_chr15_41862355_f	0	+
chr15	41862538	41862801	NM_006293_intron_10_0_chr15_41862539_f	0	+
chr15	41862897	41863235	NM_006293_intron_11_0_chr15_41862898_f	0	+
chr15	41863316	41863792	NM_006293_intron_12_0_chr15_41863317_f	0	+
chr15	41863885	41864640	NM_006293_intron_13_0_chr15_41863886_f	0	+
chr15	41864762	41865199	NM_006293_intron_14_0_chr15_41864763_f	0	+
chr15	41865309	41865505	NM_006293_intron_15_0_chr15_41865310_f	0	+
chr15	41865665	41865876	NM_006293_intron_16_0_chr15_41865666_f	0	+
chr15	41866013	41870083	NM_006293_intron_17_0_chr15_41866014_f	0	+
chr15	41852494	41853324	NM_001330264_intron_0_0_chr15_41852495_f	0	+
chr15	41853508	41853736	NM_001330264_intron_1_0_chr15_41853509_f	0	+
chr15	41853837	41854745	NM_001330264_intron_2_0_chr15_41853838_f	0	+
chr15	41854916	41856381	NM_001330264_intron_3_0_chr15_41854917_f	0	+
chr15	41856468	41857223	NM_001330264_intron_4_0_chr15_41856469_f	0	+
chr15	41857339	41859557	NM_001330264_intron_5_0_chr15_41857340_f	0	+
chr15	41859735	41860414	NM_001330264_intron_6_0_chr15_41859736_f	0	+
chr15	41860560	41861075	NM_001330264_intron_7_0_chr15_41860561_f	0	+
chr15	41861220	41862224	NM_001330264_intron_8_0_chr15_41861221_f	0	+
chr15	41862354	41862437	NM_001330264_intron_9_0_chr15_41862355_f	0	+
chr15	41862538	41862801	NM_001330264_intron_10_0_chr15_41862539_f	0	+
chr15	41862897	41863235	NM_001330264_intron_11_0_chr15_41862898_f	0	+
chr15	41863316	41863792	NM_001330264_intron_12_0_chr15_41863317_f	0	+
chr15	41863885	41864640	NM_001330264_intron_13_0_chr15_41863886_f	0	+
chr15	41864762	41865199	NM_001330264_intron_14_0_chr15_41864763_f	0	+
chr15	41865309	41865505	NM_001330264_intron_15_0_chr15_41865310_f	0	+
chr15	41865665	41865876	NM_001330264_intron_16_0_chr15_41865666_f	0	+
chr15	41866013	41870083	NM_001330264_intron_17_0_chr15_41866014_f	0	+
chr15	41952723	41961025	NM_001080541_intron_0_0_chr15_41952724_f	0	+
chr15	41962156	41988272	NM_001080541_intron_1_0_chr15_41962157_f	0	+
chr15	41989221	41991060	NM_001080541_intron_2_0_chr15_41989222_f	0	+
chr15	41991139	41991261	NM_001080541_intron_3_0_chr15_41991140_f	0	+
chr15	41991357	41999925	NM_001080541_intron_4_0_chr15_41991358_f	0	+
chr15	42000057	42000301	NM_001080541_intron_5_0_chr15_42000058_f	0	+
chr15	42000406	42002888	NM_001080541_intron_6_0_chr15_42000407_f	0	+
chr15	42003547	42005348	NM_001080541_intron_7_0_chr15_42003548_f	0	+
chr15	42005694	42019377	NM_001080541_intron_8_0_chr15_42005695_f	0	+
chr15	42019604	42021361	NM_001080541_intron_9_0_chr15_42019605_f	0	+
chr15	42021547	42026719	NM_001080541_intron_10_0_chr15_42021548_f	0	+
chr15	42026792	42028378	NM_001080541_intron_11_0_chr15_42026793_f	0	+
chr15	42028896	42032250	NM_001080541_intron_12_0_chr15_42028897_f	0	+
chr15	42032401	42040834	NM_001080541_intron_13_0_chr15_42032402_f	0	+
chr15	42041125	42041308	NM_001080541_intron_14_0_chr15_42041126_f	0	+
chr15	42042813	42046634	NM_001080541_intron_15_0_chr15_42042814_f	0	+
chr15	42046765	42049985	NM_001080541_intron_16_0_chr15_42046766_f	0	+
chr15	42050037	42052520	NM_001080541_intron_17_0_chr15_42050038_f	0	+
chr15	42052727	42053936	NM_001080541_intron_18_0_chr15_42052728_f	0	+
chr15	42054048	42054326	NM_001080541_intron_19_0_chr15_42054049_f	0	+
chr15	42054560	42057083	NM_001080541_intron_20_0_chr15_42054561_f	0	+
chr15	42057260	42058201	NM_001080541_intron_21_0_chr15_42057261_f	0	+
chr15	41952723	41961025	NM_001164273_intron_0_0_chr15_41952724_f	0	+
chr15	41962156	41988272	NM_001164273_intron_1_0_chr15_41962157_f	0	+
chr15	41989221	41991060	NM_001164273_intron_2_0_chr15_41989222_f	0	+
chr15	41991139	41991261	NM_001164273_intron_3_0_chr15_41991140_f	0	+
chr15	41991357	41999925	NM_001164273_intron_4_0_chr15_41991358_f	0	+
chr15	42000057	42000301	NM_001164273_intron_5_0_chr15_42000058_f	0	+
chr15	42000406	42002888	NM_001164273_intron_6_0_chr15_42000407_f	0	+
chr15	42003547	42005348	NM_001164273_intron_7_0_chr15_42003548_f	0	+
chr15	42005694	42019377	NM_001164273_intron_8_0_chr15_42005695_f	0	+
chr15	42019604	42021361	NM_001164273_intron_9_0_chr15_42019605_f	0	+
chr15	42021547	42026719	NM_001164273_intron_10_0_chr15_42021548_f	0	+
chr15	42026792	42028378	NM_001164273_intron_11_0_chr15_42026793_f	0	+
chr15	42028896	42032250	NM_001164273_intron_12_0_chr15_42028897_f	0	+
chr15	42032401	42034743	NM_001164273_intron_13_0_chr15_42032402_f	0	+
chr15	42035370	42040834	NM_001164273_intron_14_0_chr15_42035371_f	0	+
chr15	42041125	42041308	NM_001164273_intron_15_0_chr15_42041126_f	0	+
chr15	42042813	42046634	NM_001164273_intron_16_0_chr15_42042814_f	0	+
chr15	42046765	42049985	NM_001164273_intron_17_0_chr15_42046766_f	0	+
chr15	42050037	42052520	NM_001164273_intron_18_0_chr15_42050038_f	0	+
chr15	42052727	42053936	NM_001164273_intron_19_0_chr15_42052728_f	0	+
chr15	42054048	42054326	NM_001164273_intron_20_0_chr15_42054049_f	0	+
chr15	42054560	42057083	NM_001164273_intron_21_0_chr15_42054561_f	0	+
chr15	42057260	42058201	NM_001164273_intron_22_0_chr15_42057261_f	0	+
chr15	42120386	42126937	NM_005090_intron_0_0_chr15_42120387_f	0	+
chr15	42127091	42127167	NM_005090_intron_1_0_chr15_42127092_f	0	+
chr15	42127421	42127785	NM_005090_intron_2_0_chr15_42127422_f	0	+
chr15	42127842	42128345	NM_005090_intron_3_0_chr15_42127843_f	0	+
chr15	42128441	42128672	NM_005090_intron_4_0_chr15_42128442_f	0	+
chr15	42128749	42132355	NM_005090_intron_5_0_chr15_42128750_f	0	+
chr15	42132428	42132721	NM_005090_intron_6_0_chr15_42132429_f	0	+
chr15	42132858	42132971	NM_005090_intron_7_0_chr15_42132859_f	0	+
chr15	42133103	42133252	NM_005090_intron_8_0_chr15_42133104_f	0	+
chr15	42133293	42133428	NM_005090_intron_9_0_chr15_42133294_f	0	+
chr15	42133471	42133714	NM_005090_intron_10_0_chr15_42133472_f	0	+
chr15	42133769	42134016	NM_005090_intron_11_0_chr15_42133770_f	0	+
chr15	42134147	42134390	NM_005090_intron_12_0_chr15_42134148_f	0	+
chr15	42134474	42134751	NM_005090_intron_13_0_chr15_42134475_f	0	+
chr15	42134789	42135873	NM_005090_intron_14_0_chr15_42134790_f	0	+
chr15	42136009	42136668	NM_005090_intron_15_0_chr15_42136010_f	0	+
chr15	42136805	42137045	NM_005090_intron_16_0_chr15_42136806_f	0	+
chr15	42137268	42137400	NM_005090_intron_17_0_chr15_42137269_f	0	+
chr15	42137518	42137835	NM_005090_intron_18_0_chr15_42137519_f	0	+
chr15	42137973	42138140	NM_005090_intron_19_0_chr15_42137974_f	0	+
chr15	42138245	42138400	NM_005090_intron_20_0_chr15_42138246_f	0	+
chr15	42138580	42138866	NM_005090_intron_21_0_chr15_42138581_f	0	+
chr15	42139033	42139534	NM_005090_intron_22_0_chr15_42139034_f	0	+
chr15	42139721	42139846	NM_005090_intron_23_0_chr15_42139722_f	0	+
chr15	42120386	42126937	NM_001114632_intron_0_0_chr15_42120387_f	0	+
chr15	42127091	42127167	NM_001114632_intron_1_0_chr15_42127092_f	0	+
chr15	42127421	42127785	NM_001114632_intron_2_0_chr15_42127422_f	0	+
chr15	42127842	42128345	NM_001114632_intron_3_0_chr15_42127843_f	0	+
chr15	42128441	42128672	NM_001114632_intron_4_0_chr15_42128442_f	0	+
chr15	42128749	42128978	NM_001114632_intron_5_0_chr15_42128750_f	0	+
chr15	42129138	42129265	NM_001114632_intron_6_0_chr15_42129139_f	0	+
chr15	42185276	42187424	NR_135681_intron_0_0_chr15_42185277_f	0	+
chr15	42187534	42187777	NR_135681_intron_1_0_chr15_42187535_f	0	+
chr15	42189719	42190364	NR_135681_intron_2_0_chr15_42189720_f	0	+
chr15	42131120	42132355	NM_001114633_intron_0_0_chr15_42131121_f	0	+
chr15	42132428	42132721	NM_001114633_intron_1_0_chr15_42132429_f	0	+
chr15	42132858	42132971	NM_001114633_intron_2_0_chr15_42132859_f	0	+
chr15	42133103	42133252	NM_001114633_intron_3_0_chr15_42133104_f	0	+
chr15	42133293	42133428	NM_001114633_intron_4_0_chr15_42133294_f	0	+
chr15	42133471	42133714	NM_001114633_intron_5_0_chr15_42133472_f	0	+
chr15	42133769	42134016	NM_001114633_intron_6_0_chr15_42133770_f	0	+
chr15	42134147	42134390	NM_001114633_intron_7_0_chr15_42134148_f	0	+
chr15	42134474	42134751	NM_001114633_intron_8_0_chr15_42134475_f	0	+
chr15	42134789	42135873	NM_001114633_intron_9_0_chr15_42134790_f	0	+
chr15	42136009	42136668	NM_001114633_intron_10_0_chr15_42136010_f	0	+
chr15	42136805	42137045	NM_001114633_intron_11_0_chr15_42136806_f	0	+
chr15	42137268	42137400	NM_001114633_intron_12_0_chr15_42137269_f	0	+
chr15	42137518	42137835	NM_001114633_intron_13_0_chr15_42137519_f	0	+
chr15	42137973	42138140	NM_001114633_intron_14_0_chr15_42137974_f	0	+
chr15	42138245	42138400	NM_001114633_intron_15_0_chr15_42138246_f	0	+
chr15	42138580	42138866	NM_001114633_intron_16_0_chr15_42138581_f	0	+
chr15	42139033	42139534	NM_001114633_intron_17_0_chr15_42139034_f	0	+
chr15	42139721	42139846	NM_001114633_intron_18_0_chr15_42139722_f	0	+
chr15	42120386	42126937	NM_001198588_intron_0_0_chr15_42120387_f	0	+
chr15	42127091	42127167	NM_001198588_intron_1_0_chr15_42127092_f	0	+
chr15	42127421	42127785	NM_001198588_intron_2_0_chr15_42127422_f	0	+
chr15	42127842	42128345	NM_001198588_intron_3_0_chr15_42127843_f	0	+
chr15	42128441	42128672	NM_001198588_intron_4_0_chr15_42128442_f	0	+
chr15	42128749	42132355	NM_001198588_intron_5_0_chr15_42128750_f	0	+
chr15	42132428	42132721	NM_001198588_intron_6_0_chr15_42132429_f	0	+
chr15	42132858	42132971	NM_001198588_intron_7_0_chr15_42132859_f	0	+
chr15	42133103	42133252	NM_001198588_intron_8_0_chr15_42133104_f	0	+
chr15	42133293	42133428	NM_001198588_intron_9_0_chr15_42133294_f	0	+
chr15	42133471	42133714	NM_001198588_intron_10_0_chr15_42133472_f	0	+
chr15	42133769	42134016	NM_001198588_intron_11_0_chr15_42133770_f	0	+
chr15	42134147	42134390	NM_001198588_intron_12_0_chr15_42134148_f	0	+
chr15	42134474	42134751	NM_001198588_intron_13_0_chr15_42134475_f	0	+
chr15	42134789	42135873	NM_001198588_intron_14_0_chr15_42134790_f	0	+
chr15	42136009	42136668	NM_001198588_intron_15_0_chr15_42136010_f	0	+
chr15	42136805	42137045	NM_001198588_intron_16_0_chr15_42136806_f	0	+
chr15	42137268	42137400	NM_001198588_intron_17_0_chr15_42137269_f	0	+
chr15	42137518	42137835	NM_001198588_intron_18_0_chr15_42137519_f	0	+
chr15	42137973	42138140	NM_001198588_intron_19_0_chr15_42137974_f	0	+
chr15	42138245	42138400	NM_001198588_intron_20_0_chr15_42138246_f	0	+
chr15	42138580	42138866	NM_001198588_intron_21_0_chr15_42138581_f	0	+
chr15	42139033	42139846	NM_001198588_intron_22_0_chr15_42139034_f	0	+
chr15	42140826	42142066	NM_016642_intron_0_0_chr15_42140827_r	0	-
chr15	42142157	42143051	NM_016642_intron_1_0_chr15_42142158_r	0	-
chr15	42143137	42143256	NM_016642_intron_2_0_chr15_42143138_r	0	-
chr15	42143348	42143480	NM_016642_intron_3_0_chr15_42143349_r	0	-
chr15	42143567	42143976	NM_016642_intron_4_0_chr15_42143568_r	0	-
chr15	42144048	42144379	NM_016642_intron_5_0_chr15_42144049_r	0	-
chr15	42144514	42144831	NM_016642_intron_6_0_chr15_42144515_r	0	-
chr15	42144933	42145021	NM_016642_intron_7_0_chr15_42144934_r	0	-
chr15	42145198	42145455	NM_016642_intron_8_0_chr15_42145199_r	0	-
chr15	42145645	42145779	NM_016642_intron_9_0_chr15_42145646_r	0	-
chr15	42145985	42146247	NM_016642_intron_10_0_chr15_42145986_r	0	-
chr15	42146403	42146979	NM_016642_intron_11_0_chr15_42146404_r	0	-
chr15	42147174	42147421	NM_016642_intron_12_0_chr15_42147175_r	0	-
chr15	42147626	42147746	NM_016642_intron_13_0_chr15_42147627_r	0	-
chr15	42147943	42148583	NM_016642_intron_14_0_chr15_42147944_r	0	-
chr15	42148796	42149050	NM_016642_intron_15_0_chr15_42148797_r	0	-
chr15	42149237	42149435	NM_016642_intron_16_0_chr15_42149238_r	0	-
chr15	42149692	42149770	NM_016642_intron_17_0_chr15_42149693_r	0	-
chr15	42149908	42150799	NM_016642_intron_18_0_chr15_42149909_r	0	-
chr15	42150946	42151087	NM_016642_intron_19_0_chr15_42150947_r	0	-
chr15	42151178	42152783	NM_016642_intron_20_0_chr15_42151179_r	0	-
chr15	42152956	42153616	NM_016642_intron_21_0_chr15_42152957_r	0	-
chr15	42153694	42153932	NM_016642_intron_22_0_chr15_42153695_r	0	-
chr15	42154121	42154327	NM_016642_intron_23_0_chr15_42154122_r	0	-
chr15	42154490	42154736	NM_016642_intron_24_0_chr15_42154491_r	0	-
chr15	42154858	42154987	NM_016642_intron_25_0_chr15_42154859_r	0	-
chr15	42155101	42155901	NM_016642_intron_26_0_chr15_42155102_r	0	-
chr15	42156016	42156106	NM_016642_intron_27_0_chr15_42156017_r	0	-
chr15	42156222	42158005	NM_016642_intron_28_0_chr15_42156223_r	0	-
chr15	42158101	42158235	NM_016642_intron_29_0_chr15_42158102_r	0	-
chr15	42158427	42158541	NM_016642_intron_30_0_chr15_42158428_r	0	-
chr15	42158691	42159156	NM_016642_intron_31_0_chr15_42158692_r	0	-
chr15	42159324	42159735	NM_016642_intron_32_0_chr15_42159325_r	0	-
chr15	42159840	42160266	NM_016642_intron_33_0_chr15_42159841_r	0	-
chr15	42160416	42160595	NM_016642_intron_34_0_chr15_42160417_r	0	-
chr15	42160799	42162038	NM_016642_intron_35_0_chr15_42160800_r	0	-
chr15	42162218	42162440	NM_016642_intron_36_0_chr15_42162219_r	0	-
chr15	42162551	42162643	NM_016642_intron_37_0_chr15_42162552_r	0	-
chr15	42162758	42163572	NM_016642_intron_38_0_chr15_42162759_r	0	-
chr15	42163718	42163979	NM_016642_intron_39_0_chr15_42163719_r	0	-
chr15	42164115	42164499	NM_016642_intron_40_0_chr15_42164116_r	0	-
chr15	42164657	42165689	NM_016642_intron_41_0_chr15_42164658_r	0	-
chr15	42165806	42166042	NM_016642_intron_42_0_chr15_42165807_r	0	-
chr15	42166243	42166489	NM_016642_intron_43_0_chr15_42166244_r	0	-
chr15	42166676	42167039	NM_016642_intron_44_0_chr15_42166677_r	0	-
chr15	42167254	42167655	NM_016642_intron_45_0_chr15_42167255_r	0	-
chr15	42167820	42168311	NM_016642_intron_46_0_chr15_42167821_r	0	-
chr15	42168482	42168745	NM_016642_intron_47_0_chr15_42168483_r	0	-
chr15	42168845	42169006	NM_016642_intron_48_0_chr15_42168846_r	0	-
chr15	42169146	42169313	NM_016642_intron_49_0_chr15_42169147_r	0	-
chr15	42169554	42170539	NM_016642_intron_50_0_chr15_42169555_r	0	-
chr15	42170827	42171457	NM_016642_intron_51_0_chr15_42170828_r	0	-
chr15	42171697	42171931	NM_016642_intron_52_0_chr15_42171698_r	0	-
chr15	42172062	42172357	NM_016642_intron_53_0_chr15_42172063_r	0	-
chr15	42172510	42173231	NM_016642_intron_54_0_chr15_42172511_r	0	-
chr15	42173432	42174133	NM_016642_intron_55_0_chr15_42173433_r	0	-
chr15	42174343	42174466	NM_016642_intron_56_0_chr15_42174344_r	0	-
chr15	42174667	42174782	NM_016642_intron_57_0_chr15_42174668_r	0	-
chr15	42174936	42175193	NM_016642_intron_58_0_chr15_42174937_r	0	-
chr15	42175426	42175545	NM_016642_intron_59_0_chr15_42175427_r	0	-
chr15	42175684	42177932	NM_016642_intron_60_0_chr15_42175685_r	0	-
chr15	42178564	42179410	NM_016642_intron_61_0_chr15_42178565_r	0	-
chr15	42179639	42180125	NM_016642_intron_62_0_chr15_42179640_r	0	-
chr15	42180283	42182286	NM_016642_intron_63_0_chr15_42180284_r	0	-
chr15	42182403	42185091	NM_016642_intron_64_0_chr15_42182404_r	0	-
chr15	42185259	42185479	NM_016642_intron_65_0_chr15_42185260_r	0	-
chr15	42185744	42186096	NM_016642_intron_66_0_chr15_42185745_r	0	-
chr15	42265196	42266001	NR_120334_intron_0_0_chr15_42265197_f	0	+
chr15	42266156	42273502	NR_120334_intron_1_0_chr15_42266157_f	0	+
chr15	42273654	42289336	NR_120334_intron_2_0_chr15_42273655_f	0	+
chr15	42213939	42218278	NR_120332_intron_0_0_chr15_42213940_f	0	+
chr15	42218365	42220547	NR_120332_intron_1_0_chr15_42218366_f	0	+
chr15	42220704	42220879	NR_120332_intron_2_0_chr15_42220705_f	0	+
chr15	42434402	42434725	NM_213600_intron_0_0_chr15_42434403_r	0	-
chr15	42434912	42436175	NM_213600_intron_1_0_chr15_42434913_r	0	-
chr15	42436342	42436647	NM_213600_intron_2_0_chr15_42436343_r	0	-
chr15	42436842	42437772	NM_213600_intron_3_0_chr15_42436843_r	0	-
chr15	42437880	42437963	NM_213600_intron_4_0_chr15_42437881_r	0	-
chr15	42438101	42438324	NM_213600_intron_5_0_chr15_42438102_r	0	-
chr15	42438439	42439321	NM_213600_intron_6_0_chr15_42438440_r	0	-
chr15	42439544	42439823	NM_213600_intron_7_0_chr15_42439545_r	0	-
chr15	42439960	42441910	NM_213600_intron_8_0_chr15_42439961_r	0	-
chr15	42442046	42442301	NM_213600_intron_9_0_chr15_42442047_r	0	-
chr15	42442339	42442570	NM_213600_intron_10_0_chr15_42442340_r	0	-
chr15	42442684	42442805	NM_213600_intron_11_0_chr15_42442685_r	0	-
chr15	42442975	42444885	NM_213600_intron_12_0_chr15_42442976_r	0	-
chr15	42444952	42445497	NM_213600_intron_13_0_chr15_42444953_r	0	-
chr15	42445540	42445817	NM_213600_intron_14_0_chr15_42445541_r	0	-
chr15	42445858	42446289	NM_213600_intron_15_0_chr15_42445859_r	0	-
chr15	42446418	42446519	NM_213600_intron_16_0_chr15_42446419_r	0	-
chr15	42446656	42447714	NM_213600_intron_17_0_chr15_42446657_r	0	-
chr15	42447787	42448636	NM_213600_intron_18_0_chr15_42447788_r	0	-
chr15	42434402	42434725	NR_033151_intron_0_0_chr15_42434403_r	0	-
chr15	42434912	42436175	NR_033151_intron_1_0_chr15_42434913_r	0	-
chr15	42436342	42436647	NR_033151_intron_2_0_chr15_42436343_r	0	-
chr15	42436842	42437772	NR_033151_intron_3_0_chr15_42436843_r	0	-
chr15	42437880	42437963	NR_033151_intron_4_0_chr15_42437881_r	0	-
chr15	42438101	42438324	NR_033151_intron_5_0_chr15_42438102_r	0	-
chr15	42438439	42439321	NR_033151_intron_6_0_chr15_42438440_r	0	-
chr15	42439544	42439823	NR_033151_intron_7_0_chr15_42439545_r	0	-
chr15	42439960	42441910	NR_033151_intron_8_0_chr15_42439961_r	0	-
chr15	42442046	42442301	NR_033151_intron_9_0_chr15_42442047_r	0	-
chr15	42442339	42442570	NR_033151_intron_10_0_chr15_42442340_r	0	-
chr15	42442684	42442805	NR_033151_intron_11_0_chr15_42442685_r	0	-
chr15	42442975	42444885	NR_033151_intron_12_0_chr15_42442976_r	0	-
chr15	42444952	42445497	NR_033151_intron_13_0_chr15_42444953_r	0	-
chr15	42445540	42445817	NR_033151_intron_14_0_chr15_42445541_r	0	-
chr15	42445858	42446289	NR_033151_intron_15_0_chr15_42445859_r	0	-
chr15	42446418	42446519	NR_033151_intron_16_0_chr15_42446419_r	0	-
chr15	42446656	42448636	NR_033151_intron_17_0_chr15_42446657_r	0	-
chr15	42361139	42362106	NM_178034_intron_0_0_chr15_42361140_r	0	-
chr15	42362293	42362914	NM_178034_intron_1_0_chr15_42362294_r	0	-
chr15	42363081	42363320	NM_178034_intron_2_0_chr15_42363082_r	0	-
chr15	42363515	42363641	NM_178034_intron_3_0_chr15_42363516_r	0	-
chr15	42363749	42363971	NM_178034_intron_4_0_chr15_42363750_r	0	-
chr15	42364109	42364472	NM_178034_intron_5_0_chr15_42364110_r	0	-
chr15	42364590	42371734	NM_178034_intron_6_0_chr15_42364591_r	0	-
chr15	42371957	42373194	NM_178034_intron_7_0_chr15_42371958_r	0	-
chr15	42373331	42373676	NM_178034_intron_8_0_chr15_42373332_r	0	-
chr15	42373812	42373994	NM_178034_intron_9_0_chr15_42373813_r	0	-
chr15	42374032	42374476	NM_178034_intron_10_0_chr15_42374033_r	0	-
chr15	42374587	42375395	NM_178034_intron_11_0_chr15_42374588_r	0	-
chr15	42375532	42375913	NM_178034_intron_12_0_chr15_42375533_r	0	-
chr15	42375977	42377293	NM_178034_intron_13_0_chr15_42375978_r	0	-
chr15	42377336	42377688	NM_178034_intron_14_0_chr15_42377337_r	0	-
chr15	42377729	42378410	NM_178034_intron_15_0_chr15_42377730_r	0	-
chr15	42378542	42379497	NM_178034_intron_16_0_chr15_42378543_r	0	-
chr15	42379634	42379825	NM_178034_intron_17_0_chr15_42379635_r	0	-
chr15	42379898	42386612	NM_178034_intron_18_0_chr15_42379899_r	0	-
chr15	42503947	42510000	NM_001286487_intron_0_0_chr15_42503948_r	0	-
chr15	42510031	42510520	NM_001286487_intron_1_0_chr15_42510032_r	0	-
chr15	42510576	42511778	NM_001286487_intron_2_0_chr15_42510577_r	0	-
chr15	42511840	42512259	NM_001286487_intron_3_0_chr15_42511841_r	0	-
chr15	42512333	42519003	NM_001286487_intron_4_0_chr15_42512334_r	0	-
chr15	42519107	42519908	NM_001286487_intron_5_0_chr15_42519108_r	0	-
chr15	42519967	42520909	NM_001286487_intron_6_0_chr15_42519968_r	0	-
chr15	42521016	42523387	NM_001286487_intron_7_0_chr15_42521017_r	0	-
chr15	42523458	42525410	NM_001286487_intron_8_0_chr15_42523459_r	0	-
chr15	42525504	42528517	NM_001286487_intron_9_0_chr15_42525505_r	0	-
chr15	42528617	42529629	NM_001286487_intron_10_0_chr15_42528618_r	0	-
chr15	42529813	42531867	NM_001286487_intron_11_0_chr15_42529814_r	0	-
chr15	42531929	42536247	NM_001286487_intron_12_0_chr15_42531930_r	0	-
chr15	42536365	42553155	NM_001286487_intron_13_0_chr15_42536366_r	0	-
chr15	42553200	42553393	NM_001286487_intron_14_0_chr15_42553201_r	0	-
chr15	42553447	42556287	NM_001286487_intron_15_0_chr15_42553448_r	0	-
chr15	42556401	42560144	NM_001286487_intron_16_0_chr15_42556402_r	0	-
chr15	42560230	42565452	NM_001286487_intron_17_0_chr15_42560231_r	0	-
chr15	42551188	42553155	NM_001110503_intron_0_0_chr15_42551189_r	0	-
chr15	42553200	42553393	NM_001110503_intron_1_0_chr15_42553201_r	0	-
chr15	42553447	42556287	NM_001110503_intron_2_0_chr15_42553448_r	0	-
chr15	42556401	42560144	NM_001110503_intron_3_0_chr15_42556402_r	0	-
chr15	42560230	42564260	NM_001110503_intron_4_0_chr15_42560231_r	0	-
chr15	42564321	42565452	NM_001110503_intron_5_0_chr15_42564322_r	0	-
chr15	42503947	42510000	NM_015497_intron_0_0_chr15_42503948_r	0	-
chr15	42510031	42510520	NM_015497_intron_1_0_chr15_42510032_r	0	-
chr15	42510576	42511778	NM_015497_intron_2_0_chr15_42510577_r	0	-
chr15	42511840	42512259	NM_015497_intron_3_0_chr15_42511841_r	0	-
chr15	42512333	42519003	NM_015497_intron_4_0_chr15_42512334_r	0	-
chr15	42519107	42519908	NM_015497_intron_5_0_chr15_42519108_r	0	-
chr15	42519967	42520909	NM_015497_intron_6_0_chr15_42519968_r	0	-
chr15	42521016	42523387	NM_015497_intron_7_0_chr15_42521017_r	0	-
chr15	42523458	42525410	NM_015497_intron_8_0_chr15_42523459_r	0	-
chr15	42525504	42528517	NM_015497_intron_9_0_chr15_42525505_r	0	-
chr15	42528617	42529629	NM_015497_intron_10_0_chr15_42528618_r	0	-
chr15	42529813	42531867	NM_015497_intron_11_0_chr15_42529814_r	0	-
chr15	42531929	42536247	NM_015497_intron_12_0_chr15_42531930_r	0	-
chr15	42536365	42553155	NM_015497_intron_13_0_chr15_42536366_r	0	-
chr15	42553200	42553393	NM_015497_intron_14_0_chr15_42553201_r	0	-
chr15	42553447	42556287	NM_015497_intron_15_0_chr15_42553448_r	0	-
chr15	42556401	42560144	NM_015497_intron_16_0_chr15_42556402_r	0	-
chr15	42560230	42564260	NM_015497_intron_17_0_chr15_42560231_r	0	-
chr15	42564321	42565452	NM_015497_intron_18_0_chr15_42564322_r	0	-
chr15	42566708	42568545	NM_001301410_intron_0_0_chr15_42566709_f	0	+
chr15	42568608	42570679	NM_001301410_intron_1_0_chr15_42568609_f	0	+
chr15	42570788	42573114	NM_001301410_intron_2_0_chr15_42570789_f	0	+
chr15	42573331	42575808	NM_001301410_intron_3_0_chr15_42573332_f	0	+
chr15	42697153	42698123	NM_173090_intron_0_0_chr15_42697154_f	0	+
chr15	42698141	42701500	NM_173090_intron_1_0_chr15_42698142_f	0	+
chr15	42701578	42701984	NM_173090_intron_2_0_chr15_42701579_f	0	+
chr15	42702042	42702128	NM_173090_intron_3_0_chr15_42702043_f	0	+
chr15	42702193	42702625	NM_173090_intron_4_0_chr15_42702194_f	0	+
chr15	42702694	42702785	NM_173090_intron_5_0_chr15_42702695_f	0	+
chr15	42702864	42703081	NM_173090_intron_6_0_chr15_42702865_f	0	+
chr15	42703198	42703484	NM_173090_intron_7_0_chr15_42703199_f	0	+
chr15	42703543	42703944	NM_173090_intron_8_0_chr15_42703544_f	0	+
chr15	42697153	42701500	NM_173089_intron_0_0_chr15_42697154_f	0	+
chr15	42701578	42701984	NM_173089_intron_1_0_chr15_42701579_f	0	+
chr15	42702042	42702128	NM_173089_intron_2_0_chr15_42702043_f	0	+
chr15	42702193	42702625	NM_173089_intron_3_0_chr15_42702194_f	0	+
chr15	42702694	42702785	NM_173089_intron_4_0_chr15_42702695_f	0	+
chr15	42702864	42703081	NM_173089_intron_5_0_chr15_42702865_f	0	+
chr15	42703198	42703484	NM_173089_intron_6_0_chr15_42703199_f	0	+
chr15	42703543	42703944	NM_173089_intron_7_0_chr15_42703544_f	0	+
chr15	42694756	42694991	NM_173088_intron_0_0_chr15_42694757_f	0	+
chr15	42695200	42695938	NM_173088_intron_1_0_chr15_42695201_f	0	+
chr15	42695975	42698123	NM_173088_intron_2_0_chr15_42695976_f	0	+
chr15	42698141	42700408	NM_173088_intron_3_0_chr15_42698142_f	0	+
chr15	42700522	42701500	NM_173088_intron_4_0_chr15_42700523_f	0	+
chr15	42701578	42701984	NM_173088_intron_5_0_chr15_42701579_f	0	+
chr15	42702042	42702128	NM_173088_intron_6_0_chr15_42702043_f	0	+
chr15	42702193	42702625	NM_173088_intron_7_0_chr15_42702194_f	0	+
chr15	42702694	42702785	NM_173088_intron_8_0_chr15_42702695_f	0	+
chr15	42702864	42703081	NM_173088_intron_9_0_chr15_42702865_f	0	+
chr15	42703198	42703484	NM_173088_intron_10_0_chr15_42703199_f	0	+
chr15	42703543	42703944	NM_173088_intron_11_0_chr15_42703544_f	0	+
chr15	42652312	42676680	NM_000070_intron_0_0_chr15_42652313_f	0	+
chr15	42676750	42678364	NM_000070_intron_1_0_chr15_42676751_f	0	+
chr15	42678483	42679950	NM_000070_intron_2_0_chr15_42678484_f	0	+
chr15	42680084	42681125	NM_000070_intron_3_0_chr15_42680085_f	0	+
chr15	42681294	42682150	NM_000070_intron_4_0_chr15_42681295_f	0	+
chr15	42682294	42684836	NM_000070_intron_5_0_chr15_42682295_f	0	+
chr15	42684920	42686453	NM_000070_intron_6_0_chr15_42684921_f	0	+
chr15	42686539	42688997	NM_000070_intron_7_0_chr15_42686540_f	0	+
chr15	42689075	42691689	NM_000070_intron_8_0_chr15_42689076_f	0	+
chr15	42691850	42693838	NM_000070_intron_9_0_chr15_42691851_f	0	+
chr15	42694008	42694321	NM_000070_intron_10_0_chr15_42694009_f	0	+
chr15	42694333	42694991	NM_000070_intron_11_0_chr15_42694334_f	0	+
chr15	42695200	42695938	NM_000070_intron_12_0_chr15_42695201_f	0	+
chr15	42695975	42698123	NM_000070_intron_13_0_chr15_42695976_f	0	+
chr15	42698141	42700408	NM_000070_intron_14_0_chr15_42698142_f	0	+
chr15	42700522	42701500	NM_000070_intron_15_0_chr15_42700523_f	0	+
chr15	42701578	42701984	NM_000070_intron_16_0_chr15_42701579_f	0	+
chr15	42702042	42702128	NM_000070_intron_17_0_chr15_42702043_f	0	+
chr15	42702193	42702625	NM_000070_intron_18_0_chr15_42702194_f	0	+
chr15	42702694	42702785	NM_000070_intron_19_0_chr15_42702695_f	0	+
chr15	42702864	42703081	NM_000070_intron_20_0_chr15_42702865_f	0	+
chr15	42703198	42703484	NM_000070_intron_21_0_chr15_42703199_f	0	+
chr15	42703543	42703944	NM_000070_intron_22_0_chr15_42703544_f	0	+
chr15	42652312	42676680	NM_173087_intron_0_0_chr15_42652313_f	0	+
chr15	42676750	42678364	NM_173087_intron_1_0_chr15_42676751_f	0	+
chr15	42678483	42679950	NM_173087_intron_2_0_chr15_42678484_f	0	+
chr15	42680084	42681125	NM_173087_intron_3_0_chr15_42680085_f	0	+
chr15	42681294	42684836	NM_173087_intron_4_0_chr15_42681295_f	0	+
chr15	42684920	42686453	NM_173087_intron_5_0_chr15_42684921_f	0	+
chr15	42686539	42688997	NM_173087_intron_6_0_chr15_42686540_f	0	+
chr15	42689075	42691689	NM_173087_intron_7_0_chr15_42689076_f	0	+
chr15	42691850	42693838	NM_173087_intron_8_0_chr15_42691851_f	0	+
chr15	42694008	42694321	NM_173087_intron_9_0_chr15_42694009_f	0	+
chr15	42694333	42694991	NM_173087_intron_10_0_chr15_42694334_f	0	+
chr15	42695200	42695938	NM_173087_intron_11_0_chr15_42695201_f	0	+
chr15	42695975	42701500	NM_173087_intron_12_0_chr15_42695976_f	0	+
chr15	42701578	42701984	NM_173087_intron_13_0_chr15_42701579_f	0	+
chr15	42702042	42702128	NM_173087_intron_14_0_chr15_42702043_f	0	+
chr15	42702193	42702625	NM_173087_intron_15_0_chr15_42702194_f	0	+
chr15	42702694	42702785	NM_173087_intron_16_0_chr15_42702695_f	0	+
chr15	42702864	42703081	NM_173087_intron_17_0_chr15_42702865_f	0	+
chr15	42703198	42703484	NM_173087_intron_18_0_chr15_42703199_f	0	+
chr15	42703543	42703944	NM_173087_intron_19_0_chr15_42703544_f	0	+
chr15	42652312	42676680	NM_024344_intron_0_0_chr15_42652313_f	0	+
chr15	42676750	42678364	NM_024344_intron_1_0_chr15_42676751_f	0	+
chr15	42678483	42679950	NM_024344_intron_2_0_chr15_42678484_f	0	+
chr15	42680084	42681125	NM_024344_intron_3_0_chr15_42680085_f	0	+
chr15	42681294	42682150	NM_024344_intron_4_0_chr15_42681295_f	0	+
chr15	42682294	42684836	NM_024344_intron_5_0_chr15_42682295_f	0	+
chr15	42684920	42686453	NM_024344_intron_6_0_chr15_42684921_f	0	+
chr15	42686539	42688997	NM_024344_intron_7_0_chr15_42686540_f	0	+
chr15	42689075	42691689	NM_024344_intron_8_0_chr15_42689076_f	0	+
chr15	42691850	42693838	NM_024344_intron_9_0_chr15_42691851_f	0	+
chr15	42694008	42694321	NM_024344_intron_10_0_chr15_42694009_f	0	+
chr15	42694333	42694991	NM_024344_intron_11_0_chr15_42694334_f	0	+
chr15	42695200	42695938	NM_024344_intron_12_0_chr15_42695201_f	0	+
chr15	42695975	42700408	NM_024344_intron_13_0_chr15_42695976_f	0	+
chr15	42700522	42701500	NM_024344_intron_14_0_chr15_42700523_f	0	+
chr15	42701578	42701984	NM_024344_intron_15_0_chr15_42701579_f	0	+
chr15	42702042	42702128	NM_024344_intron_16_0_chr15_42702043_f	0	+
chr15	42702193	42702625	NM_024344_intron_17_0_chr15_42702194_f	0	+
chr15	42702694	42702785	NM_024344_intron_18_0_chr15_42702695_f	0	+
chr15	42702864	42703081	NM_024344_intron_19_0_chr15_42702865_f	0	+
chr15	42703198	42703484	NM_024344_intron_20_0_chr15_42703199_f	0	+
chr15	42703543	42703944	NM_024344_intron_21_0_chr15_42703544_f	0	+
chr15	42787911	42804030	NM_130798_intron_0_0_chr15_42787912_f	0	+
chr15	42804101	42805152	NM_130798_intron_1_0_chr15_42804102_f	0	+
chr15	42805194	42805596	NM_130798_intron_2_0_chr15_42805195_f	0	+
chr15	42805645	42807434	NM_130798_intron_3_0_chr15_42805646_f	0	+
chr15	42807552	42821872	NM_130798_intron_4_0_chr15_42807553_f	0	+
chr15	42822017	42823610	NM_130798_intron_5_0_chr15_42822018_f	0	+
chr15	42787911	42804030	NM_003825_intron_0_0_chr15_42787912_f	0	+
chr15	42804101	42805152	NM_003825_intron_1_0_chr15_42804102_f	0	+
chr15	42805194	42805596	NM_003825_intron_2_0_chr15_42805195_f	0	+
chr15	42805645	42807434	NM_003825_intron_3_0_chr15_42805646_f	0	+
chr15	42807552	42820459	NM_003825_intron_4_0_chr15_42807553_f	0	+
chr15	42820618	42821872	NM_003825_intron_5_0_chr15_42820619_f	0	+
chr15	42822017	42823610	NM_003825_intron_6_0_chr15_42822018_f	0	+
chr15	42841163	42850395	NM_001323629_intron_0_0_chr15_42841164_f	0	+
chr15	42850488	42851536	NM_001323629_intron_1_0_chr15_42850489_f	0	+
chr15	42851606	42852979	NM_001323629_intron_2_0_chr15_42851607_f	0	+
chr15	42853068	42853467	NM_001323629_intron_3_0_chr15_42853069_f	0	+
chr15	42836322	42837274	NM_153260_intron_0_0_chr15_42836323_r	0	-
chr15	42837460	42839458	NM_153260_intron_1_0_chr15_42837461_r	0	-
chr15	42839727	42840303	NM_153260_intron_2_0_chr15_42839728_r	0	-
chr15	42840442	42840548	NM_153260_intron_3_0_chr15_42840443_r	0	-
chr15	42840654	42840890	NM_153260_intron_4_0_chr15_42840655_r	0	-
chr15	43016814	43017341	NM_138477_intron_0_0_chr15_43016815_r	0	-
chr15	43017449	43017686	NM_138477_intron_1_0_chr15_43017450_r	0	-
chr15	43017868	43018294	NM_138477_intron_2_0_chr15_43017869_r	0	-
chr15	43018358	43018507	NM_138477_intron_3_0_chr15_43018359_r	0	-
chr15	43018615	43019818	NM_138477_intron_4_0_chr15_43018616_r	0	-
chr15	43019967	43020152	NM_138477_intron_5_0_chr15_43019968_r	0	-
chr15	43020231	43020401	NM_138477_intron_6_0_chr15_43020232_r	0	-
chr15	43020465	43020849	NM_138477_intron_7_0_chr15_43020466_r	0	-
chr15	43021008	43021220	NM_138477_intron_8_0_chr15_43021009_r	0	-
chr15	43021324	43021426	NM_138477_intron_9_0_chr15_43021325_r	0	-
chr15	43021560	43021765	NM_138477_intron_10_0_chr15_43021561_r	0	-
chr15	43021820	43021993	NM_138477_intron_11_0_chr15_43021821_r	0	-
chr15	43022083	43022325	NM_138477_intron_12_0_chr15_43022084_r	0	-
chr15	43022413	43022795	NM_138477_intron_13_0_chr15_43022414_r	0	-
chr15	43022962	43023122	NM_138477_intron_14_0_chr15_43022963_r	0	-
chr15	43023269	43023408	NM_138477_intron_15_0_chr15_43023270_r	0	-
chr15	43023529	43023817	NM_138477_intron_16_0_chr15_43023530_r	0	-
chr15	43024023	43024530	NM_138477_intron_17_0_chr15_43024024_r	0	-
chr15	43024606	43025294	NM_138477_intron_18_0_chr15_43024607_r	0	-
chr15	43025384	43026135	NM_138477_intron_19_0_chr15_43025385_r	0	-
chr15	43026245	43026423	NM_138477_intron_20_0_chr15_43026246_r	0	-
chr15	43026544	43027297	NM_138477_intron_21_0_chr15_43026545_r	0	-
chr15	43027376	43027458	NM_138477_intron_22_0_chr15_43027377_r	0	-
chr15	43027572	43027707	NM_138477_intron_23_0_chr15_43027573_r	0	-
chr15	43027877	43028072	NM_138477_intron_24_0_chr15_43027878_r	0	-
chr15	43028276	43028499	NM_138477_intron_25_0_chr15_43028277_r	0	-
chr15	43028978	43029210	NM_138477_intron_26_0_chr15_43028979_r	0	-
chr15	43426212	43427709	NM_001347021_intron_0_0_chr15_43426213_f	0	+
chr15	43427847	43440952	NM_001347021_intron_1_0_chr15_43427848_f	0	+
chr15	43441077	43441226	NM_001347021_intron_2_0_chr15_43441078_f	0	+
chr15	43441349	43443987	NM_001347021_intron_3_0_chr15_43441350_f	0	+
chr15	43444143	43446869	NM_001347021_intron_4_0_chr15_43444144_f	0	+
chr15	43447029	43452878	NM_001347021_intron_5_0_chr15_43447030_f	0	+
chr15	43452992	43461790	NM_001347021_intron_6_0_chr15_43452993_f	0	+
chr15	43461875	43470804	NM_001347021_intron_7_0_chr15_43461876_f	0	+
chr15	43470909	43473378	NM_001347021_intron_8_0_chr15_43470910_f	0	+
chr15	43473497	43476457	NM_001347021_intron_9_0_chr15_43473498_f	0	+
chr15	43426180	43426454	NM_001347020_intron_0_0_chr15_43426181_f	0	+
chr15	43426566	43427709	NM_001347020_intron_1_0_chr15_43426567_f	0	+
chr15	43427847	43440952	NM_001347020_intron_2_0_chr15_43427848_f	0	+
chr15	43441077	43441226	NM_001347020_intron_3_0_chr15_43441078_f	0	+
chr15	43441349	43443987	NM_001347020_intron_4_0_chr15_43441350_f	0	+
chr15	43444143	43446869	NM_001347020_intron_5_0_chr15_43444144_f	0	+
chr15	43447029	43452878	NM_001347020_intron_6_0_chr15_43447030_f	0	+
chr15	43452992	43461790	NM_001347020_intron_7_0_chr15_43452993_f	0	+
chr15	43461875	43470804	NM_001347020_intron_8_0_chr15_43461876_f	0	+
chr15	43470909	43473378	NM_001347020_intron_9_0_chr15_43470910_f	0	+
chr15	43473497	43476457	NM_001347020_intron_10_0_chr15_43473498_f	0	+
chr15	43425600	43427709	NM_001347019_intron_0_0_chr15_43425601_f	0	+
chr15	43427847	43440952	NM_001347019_intron_1_0_chr15_43427848_f	0	+
chr15	43441077	43441226	NM_001347019_intron_2_0_chr15_43441078_f	0	+
chr15	43441349	43443987	NM_001347019_intron_3_0_chr15_43441350_f	0	+
chr15	43444143	43446869	NM_001347019_intron_4_0_chr15_43444144_f	0	+
chr15	43447029	43452878	NM_001347019_intron_5_0_chr15_43447030_f	0	+
chr15	43452992	43461790	NM_001347019_intron_6_0_chr15_43452993_f	0	+
chr15	43461875	43470804	NM_001347019_intron_7_0_chr15_43461876_f	0	+
chr15	43470909	43473378	NM_001347019_intron_8_0_chr15_43470910_f	0	+
chr15	43473497	43476457	NM_001347019_intron_9_0_chr15_43473498_f	0	+
chr15	43426180	43426454	NM_001347018_intron_0_0_chr15_43426181_f	0	+
chr15	43426566	43427709	NM_001347018_intron_1_0_chr15_43426567_f	0	+
chr15	43427847	43438690	NM_001347018_intron_2_0_chr15_43427848_f	0	+
chr15	43438832	43440952	NM_001347018_intron_3_0_chr15_43438833_f	0	+
chr15	43441077	43441226	NM_001347018_intron_4_0_chr15_43441078_f	0	+
chr15	43441349	43443987	NM_001347018_intron_5_0_chr15_43441350_f	0	+
chr15	43444143	43446869	NM_001347018_intron_6_0_chr15_43444144_f	0	+
chr15	43447029	43452878	NM_001347018_intron_7_0_chr15_43447030_f	0	+
chr15	43452992	43461790	NM_001347018_intron_8_0_chr15_43452993_f	0	+
chr15	43461875	43473378	NM_001347018_intron_9_0_chr15_43461876_f	0	+
chr15	43473497	43476457	NM_001347018_intron_10_0_chr15_43473498_f	0	+
chr15	43426180	43427709	NM_001347017_intron_0_0_chr15_43426181_f	0	+
chr15	43427847	43438690	NM_001347017_intron_1_0_chr15_43427848_f	0	+
chr15	43438832	43440952	NM_001347017_intron_2_0_chr15_43438833_f	0	+
chr15	43441077	43441226	NM_001347017_intron_3_0_chr15_43441078_f	0	+
chr15	43441349	43443987	NM_001347017_intron_4_0_chr15_43441350_f	0	+
chr15	43444143	43446869	NM_001347017_intron_5_0_chr15_43444144_f	0	+
chr15	43447029	43452878	NM_001347017_intron_6_0_chr15_43447030_f	0	+
chr15	43452992	43461790	NM_001347017_intron_7_0_chr15_43452993_f	0	+
chr15	43461875	43473378	NM_001347017_intron_8_0_chr15_43461876_f	0	+
chr15	43473497	43476457	NM_001347017_intron_9_0_chr15_43473498_f	0	+
chr15	43426180	43427709	NM_001347016_intron_0_0_chr15_43426181_f	0	+
chr15	43427847	43430771	NM_001347016_intron_1_0_chr15_43427848_f	0	+
chr15	43430817	43438690	NM_001347016_intron_2_0_chr15_43430818_f	0	+
chr15	43438832	43440952	NM_001347016_intron_3_0_chr15_43438833_f	0	+
chr15	43441077	43441226	NM_001347016_intron_4_0_chr15_43441078_f	0	+
chr15	43441349	43443987	NM_001347016_intron_5_0_chr15_43441350_f	0	+
chr15	43444143	43446869	NM_001347016_intron_6_0_chr15_43444144_f	0	+
chr15	43447029	43452878	NM_001347016_intron_7_0_chr15_43447030_f	0	+
chr15	43452992	43461790	NM_001347016_intron_8_0_chr15_43452993_f	0	+
chr15	43461875	43473378	NM_001347016_intron_9_0_chr15_43461876_f	0	+
chr15	43473497	43476457	NM_001347016_intron_10_0_chr15_43473498_f	0	+
chr15	43426212	43426454	NM_001347015_intron_0_0_chr15_43426213_f	0	+
chr15	43426566	43427709	NM_001347015_intron_1_0_chr15_43426567_f	0	+
chr15	43427847	43430771	NM_001347015_intron_2_0_chr15_43427848_f	0	+
chr15	43430817	43438690	NM_001347015_intron_3_0_chr15_43430818_f	0	+
chr15	43438832	43440952	NM_001347015_intron_4_0_chr15_43438833_f	0	+
chr15	43441077	43441226	NM_001347015_intron_5_0_chr15_43441078_f	0	+
chr15	43441349	43443987	NM_001347015_intron_6_0_chr15_43441350_f	0	+
chr15	43444143	43446869	NM_001347015_intron_7_0_chr15_43444144_f	0	+
chr15	43447029	43452878	NM_001347015_intron_8_0_chr15_43447030_f	0	+
chr15	43452992	43461790	NM_001347015_intron_9_0_chr15_43452993_f	0	+
chr15	43461875	43473378	NM_001347015_intron_10_0_chr15_43461876_f	0	+
chr15	43473497	43476457	NM_001347015_intron_11_0_chr15_43473498_f	0	+
chr15	43426212	43426454	NR_144543_intron_0_0_chr15_43426213_f	0	+
chr15	43426566	43427709	NR_144543_intron_1_0_chr15_43426567_f	0	+
chr15	43427847	43430771	NR_144543_intron_2_0_chr15_43427848_f	0	+
chr15	43430817	43438690	NR_144543_intron_3_0_chr15_43430818_f	0	+
chr15	43438832	43440952	NR_144543_intron_4_0_chr15_43438833_f	0	+
chr15	43441077	43441305	NR_144543_intron_5_0_chr15_43441078_f	0	+
chr15	43441349	43443987	NR_144543_intron_6_0_chr15_43441350_f	0	+
chr15	43444143	43446869	NR_144543_intron_7_0_chr15_43444144_f	0	+
chr15	43447029	43452878	NR_144543_intron_8_0_chr15_43447030_f	0	+
chr15	43452992	43461790	NR_144543_intron_9_0_chr15_43452993_f	0	+
chr15	43461875	43473378	NR_144543_intron_10_0_chr15_43461876_f	0	+
chr15	43473497	43476457	NR_144543_intron_11_0_chr15_43473498_f	0	+
chr15	43426180	43426454	NR_144544_intron_0_0_chr15_43426181_f	0	+
chr15	43426566	43427709	NR_144544_intron_1_0_chr15_43426567_f	0	+
chr15	43427847	43438690	NR_144544_intron_2_0_chr15_43427848_f	0	+
chr15	43438832	43440952	NR_144544_intron_3_0_chr15_43438833_f	0	+
chr15	43441077	43441305	NR_144544_intron_4_0_chr15_43441078_f	0	+
chr15	43441349	43443987	NR_144544_intron_5_0_chr15_43441350_f	0	+
chr15	43444143	43446869	NR_144544_intron_6_0_chr15_43444144_f	0	+
chr15	43447029	43452878	NR_144544_intron_7_0_chr15_43447030_f	0	+
chr15	43452992	43461790	NR_144544_intron_8_0_chr15_43452993_f	0	+
chr15	43461875	43473378	NR_144544_intron_9_0_chr15_43461876_f	0	+
chr15	43473497	43476457	NR_144544_intron_10_0_chr15_43473498_f	0	+
chr15	43477805	43478017	NR_027514_intron_0_0_chr15_43477806_f	0	+
chr15	43478077	43478351	NR_027514_intron_1_0_chr15_43478078_f	0	+
chr15	43478431	43481396	NR_027514_intron_2_0_chr15_43478432_f	0	+
chr15	43481478	43482522	NR_027514_intron_3_0_chr15_43481479_f	0	+
chr15	43482596	43483163	NR_027514_intron_4_0_chr15_43482597_f	0	+
chr15	43483240	43483592	NR_027514_intron_5_0_chr15_43483241_f	0	+
chr15	43483873	43484940	NR_027514_intron_6_0_chr15_43483874_f	0	+
chr15	43485001	43486612	NR_027514_intron_7_0_chr15_43485002_f	0	+
chr15	43486659	43486924	NR_027514_intron_8_0_chr15_43486660_f	0	+
chr15	43477805	43478017	NR_027513_intron_0_0_chr15_43477806_f	0	+
chr15	43478077	43481396	NR_027513_intron_1_0_chr15_43478078_f	0	+
chr15	43481478	43482522	NR_027513_intron_2_0_chr15_43481479_f	0	+
chr15	43482596	43483163	NR_027513_intron_3_0_chr15_43482597_f	0	+
chr15	43483240	43483592	NR_027513_intron_4_0_chr15_43483241_f	0	+
chr15	43483873	43484940	NR_027513_intron_5_0_chr15_43483874_f	0	+
chr15	43485001	43486612	NR_027513_intron_6_0_chr15_43485002_f	0	+
chr15	43486659	43486924	NR_027513_intron_7_0_chr15_43486660_f	0	+
chr15	43425600	43427709	NM_001347014_intron_0_0_chr15_43425601_f	0	+
chr15	43427847	43430771	NM_001347014_intron_1_0_chr15_43427848_f	0	+
chr15	43430817	43438690	NM_001347014_intron_2_0_chr15_43430818_f	0	+
chr15	43438832	43440952	NM_001347014_intron_3_0_chr15_43438833_f	0	+
chr15	43441077	43441226	NM_001347014_intron_4_0_chr15_43441078_f	0	+
chr15	43441349	43443987	NM_001347014_intron_5_0_chr15_43441350_f	0	+
chr15	43444143	43446869	NM_001347014_intron_6_0_chr15_43444144_f	0	+
chr15	43447029	43452878	NM_001347014_intron_7_0_chr15_43447030_f	0	+
chr15	43452992	43461790	NM_001347014_intron_8_0_chr15_43452993_f	0	+
chr15	43461875	43473378	NM_001347014_intron_9_0_chr15_43461876_f	0	+
chr15	43473497	43476457	NM_001347014_intron_10_0_chr15_43473498_f	0	+
chr15	43426212	43426454	NM_001347013_intron_0_0_chr15_43426213_f	0	+
chr15	43426566	43427709	NM_001347013_intron_1_0_chr15_43426567_f	0	+
chr15	43427847	43438690	NM_001347013_intron_2_0_chr15_43427848_f	0	+
chr15	43438832	43440952	NM_001347013_intron_3_0_chr15_43438833_f	0	+
chr15	43441077	43441226	NM_001347013_intron_4_0_chr15_43441078_f	0	+
chr15	43441349	43443987	NM_001347013_intron_5_0_chr15_43441350_f	0	+
chr15	43444143	43446869	NM_001347013_intron_6_0_chr15_43444144_f	0	+
chr15	43447029	43452878	NM_001347013_intron_7_0_chr15_43447030_f	0	+
chr15	43452992	43461790	NM_001347013_intron_8_0_chr15_43452993_f	0	+
chr15	43461875	43470804	NM_001347013_intron_9_0_chr15_43461876_f	0	+
chr15	43470909	43473378	NM_001347013_intron_10_0_chr15_43470910_f	0	+
chr15	43473497	43476457	NM_001347013_intron_11_0_chr15_43473498_f	0	+
chr15	43426212	43426454	NM_001347006_intron_0_0_chr15_43426213_f	0	+
chr15	43426566	43427709	NM_001347006_intron_1_0_chr15_43426567_f	0	+
chr15	43427847	43430771	NM_001347006_intron_2_0_chr15_43427848_f	0	+
chr15	43430817	43438690	NM_001347006_intron_3_0_chr15_43430818_f	0	+
chr15	43438832	43440952	NM_001347006_intron_4_0_chr15_43438833_f	0	+
chr15	43441077	43441226	NM_001347006_intron_5_0_chr15_43441078_f	0	+
chr15	43441349	43443987	NM_001347006_intron_6_0_chr15_43441350_f	0	+
chr15	43444143	43446869	NM_001347006_intron_7_0_chr15_43444144_f	0	+
chr15	43447029	43452878	NM_001347006_intron_8_0_chr15_43447030_f	0	+
chr15	43452992	43461790	NM_001347006_intron_9_0_chr15_43452993_f	0	+
chr15	43461875	43470804	NM_001347006_intron_10_0_chr15_43461876_f	0	+
chr15	43470909	43473378	NM_001347006_intron_11_0_chr15_43470910_f	0	+
chr15	43473497	43476457	NM_001347006_intron_12_0_chr15_43473498_f	0	+
chr15	43426180	43427709	NM_001347005_intron_0_0_chr15_43426181_f	0	+
chr15	43427847	43430771	NM_001347005_intron_1_0_chr15_43427848_f	0	+
chr15	43430817	43438690	NM_001347005_intron_2_0_chr15_43430818_f	0	+
chr15	43438832	43440952	NM_001347005_intron_3_0_chr15_43438833_f	0	+
chr15	43441077	43441226	NM_001347005_intron_4_0_chr15_43441078_f	0	+
chr15	43441349	43443987	NM_001347005_intron_5_0_chr15_43441350_f	0	+
chr15	43444143	43446869	NM_001347005_intron_6_0_chr15_43444144_f	0	+
chr15	43447029	43452878	NM_001347005_intron_7_0_chr15_43447030_f	0	+
chr15	43452992	43461790	NM_001347005_intron_8_0_chr15_43452993_f	0	+
chr15	43461875	43470804	NM_001347005_intron_9_0_chr15_43461876_f	0	+
chr15	43470909	43473378	NM_001347005_intron_10_0_chr15_43470910_f	0	+
chr15	43473497	43476457	NM_001347005_intron_11_0_chr15_43473498_f	0	+
chr15	43477805	43478017	NR_045998_intron_0_0_chr15_43477806_f	0	+
chr15	43478077	43481396	NR_045998_intron_1_0_chr15_43478078_f	0	+
chr15	43481478	43482252	NR_045998_intron_2_0_chr15_43481479_f	0	+
chr15	43482349	43482522	NR_045998_intron_3_0_chr15_43482350_f	0	+
chr15	43482596	43483163	NR_045998_intron_4_0_chr15_43482597_f	0	+
chr15	43483240	43483592	NR_045998_intron_5_0_chr15_43483241_f	0	+
chr15	43483873	43484940	NR_045998_intron_6_0_chr15_43483874_f	0	+
chr15	43485001	43486612	NR_045998_intron_7_0_chr15_43485002_f	0	+
chr15	43486659	43486924	NR_045998_intron_8_0_chr15_43486660_f	0	+
chr15	43425600	43426454	NR_144541_intron_0_0_chr15_43425601_f	0	+
chr15	43426566	43427709	NR_144541_intron_1_0_chr15_43426567_f	0	+
chr15	43427847	43430771	NR_144541_intron_2_0_chr15_43427848_f	0	+
chr15	43430817	43438690	NR_144541_intron_3_0_chr15_43430818_f	0	+
chr15	43438832	43440952	NR_144541_intron_4_0_chr15_43438833_f	0	+
chr15	43441077	43441305	NR_144541_intron_5_0_chr15_43441078_f	0	+
chr15	43441349	43443987	NR_144541_intron_6_0_chr15_43441350_f	0	+
chr15	43444143	43446869	NR_144541_intron_7_0_chr15_43444144_f	0	+
chr15	43447029	43452878	NR_144541_intron_8_0_chr15_43447030_f	0	+
chr15	43452992	43461790	NR_144541_intron_9_0_chr15_43452993_f	0	+
chr15	43461875	43473378	NR_144541_intron_10_0_chr15_43461876_f	0	+
chr15	43473497	43476457	NR_144541_intron_11_0_chr15_43473498_f	0	+
chr15	43477805	43481396	NR_045999_intron_0_0_chr15_43477806_f	0	+
chr15	43481478	43482522	NR_045999_intron_1_0_chr15_43481479_f	0	+
chr15	43482596	43483163	NR_045999_intron_2_0_chr15_43482597_f	0	+
chr15	43483240	43483592	NR_045999_intron_3_0_chr15_43483241_f	0	+
chr15	43483873	43484940	NR_045999_intron_4_0_chr15_43483874_f	0	+
chr15	43485001	43486612	NR_045999_intron_5_0_chr15_43485002_f	0	+
chr15	43486659	43486924	NR_045999_intron_6_0_chr15_43486660_f	0	+
chr15	43426212	43427709	NM_001347012_intron_0_0_chr15_43426213_f	0	+
chr15	43427847	43438690	NM_001347012_intron_1_0_chr15_43427848_f	0	+
chr15	43438832	43440952	NM_001347012_intron_2_0_chr15_43438833_f	0	+
chr15	43441077	43441226	NM_001347012_intron_3_0_chr15_43441078_f	0	+
chr15	43441349	43443987	NM_001347012_intron_4_0_chr15_43441350_f	0	+
chr15	43444143	43446869	NM_001347012_intron_5_0_chr15_43444144_f	0	+
chr15	43447029	43452878	NM_001347012_intron_6_0_chr15_43447030_f	0	+
chr15	43452992	43461790	NM_001347012_intron_7_0_chr15_43452993_f	0	+
chr15	43461875	43470804	NM_001347012_intron_8_0_chr15_43461876_f	0	+
chr15	43470909	43473378	NM_001347012_intron_9_0_chr15_43470910_f	0	+
chr15	43473497	43476457	NM_001347012_intron_10_0_chr15_43473498_f	0	+
chr15	43426180	43427709	NM_001347011_intron_0_0_chr15_43426181_f	0	+
chr15	43427847	43438690	NM_001347011_intron_1_0_chr15_43427848_f	0	+
chr15	43438832	43440952	NM_001347011_intron_2_0_chr15_43438833_f	0	+
chr15	43441077	43441226	NM_001347011_intron_3_0_chr15_43441078_f	0	+
chr15	43441349	43443987	NM_001347011_intron_4_0_chr15_43441350_f	0	+
chr15	43444143	43446869	NM_001347011_intron_5_0_chr15_43444144_f	0	+
chr15	43447029	43452878	NM_001347011_intron_6_0_chr15_43447030_f	0	+
chr15	43452992	43461790	NM_001347011_intron_7_0_chr15_43452993_f	0	+
chr15	43461875	43470804	NM_001347011_intron_8_0_chr15_43461876_f	0	+
chr15	43470909	43473378	NM_001347011_intron_9_0_chr15_43470910_f	0	+
chr15	43473497	43476457	NM_001347011_intron_10_0_chr15_43473498_f	0	+
chr15	43425600	43426454	NM_001347024_intron_0_0_chr15_43425601_f	0	+
chr15	43426566	43427709	NM_001347024_intron_1_0_chr15_43426567_f	0	+
chr15	43427847	43440952	NM_001347024_intron_2_0_chr15_43427848_f	0	+
chr15	43441077	43441226	NM_001347024_intron_3_0_chr15_43441078_f	0	+
chr15	43441349	43443987	NM_001347024_intron_4_0_chr15_43441350_f	0	+
chr15	43444143	43446869	NM_001347024_intron_5_0_chr15_43444144_f	0	+
chr15	43447029	43452878	NM_001347024_intron_6_0_chr15_43447030_f	0	+
chr15	43452992	43461790	NM_001347024_intron_7_0_chr15_43452993_f	0	+
chr15	43461875	43473378	NM_001347024_intron_8_0_chr15_43461876_f	0	+
chr15	43473497	43476457	NM_001347024_intron_9_0_chr15_43473498_f	0	+
chr15	43426180	43427709	NM_001347023_intron_0_0_chr15_43426181_f	0	+
chr15	43427847	43440952	NM_001347023_intron_1_0_chr15_43427848_f	0	+
chr15	43441077	43441226	NM_001347023_intron_2_0_chr15_43441078_f	0	+
chr15	43441349	43443987	NM_001347023_intron_3_0_chr15_43441350_f	0	+
chr15	43444143	43446869	NM_001347023_intron_4_0_chr15_43444144_f	0	+
chr15	43447029	43452878	NM_001347023_intron_5_0_chr15_43447030_f	0	+
chr15	43452992	43461790	NM_001347023_intron_6_0_chr15_43452993_f	0	+
chr15	43461875	43470804	NM_001347023_intron_7_0_chr15_43461876_f	0	+
chr15	43470909	43473378	NM_001347023_intron_8_0_chr15_43470910_f	0	+
chr15	43473497	43476457	NM_001347023_intron_9_0_chr15_43473498_f	0	+
chr15	43426180	43426454	NM_001347032_intron_0_0_chr15_43426181_f	0	+
chr15	43426566	43427709	NM_001347032_intron_1_0_chr15_43426567_f	0	+
chr15	43427847	43430771	NM_001347032_intron_2_0_chr15_43427848_f	0	+
chr15	43430817	43438690	NM_001347032_intron_3_0_chr15_43430818_f	0	+
chr15	43438832	43440952	NM_001347032_intron_4_0_chr15_43438833_f	0	+
chr15	43441077	43441226	NM_001347032_intron_5_0_chr15_43441078_f	0	+
chr15	43441349	43443987	NM_001347032_intron_6_0_chr15_43441350_f	0	+
chr15	43444143	43446869	NM_001347032_intron_7_0_chr15_43444144_f	0	+
chr15	43447029	43452878	NM_001347032_intron_8_0_chr15_43447030_f	0	+
chr15	43452992	43461790	NM_001347032_intron_9_0_chr15_43452993_f	0	+
chr15	43461875	43473378	NM_001347032_intron_10_0_chr15_43461876_f	0	+
chr15	43473497	43476457	NM_001347032_intron_11_0_chr15_43473498_f	0	+
chr15	43426180	43426454	NM_001347031_intron_0_0_chr15_43426181_f	0	+
chr15	43426566	43427709	NM_001347031_intron_1_0_chr15_43426567_f	0	+
chr15	43427847	43440952	NM_001347031_intron_2_0_chr15_43427848_f	0	+
chr15	43441077	43441305	NM_001347031_intron_3_0_chr15_43441078_f	0	+
chr15	43441349	43443987	NM_001347031_intron_4_0_chr15_43441350_f	0	+
chr15	43444143	43446869	NM_001347031_intron_5_0_chr15_43444144_f	0	+
chr15	43447029	43452878	NM_001347031_intron_6_0_chr15_43447030_f	0	+
chr15	43452992	43461790	NM_001347031_intron_7_0_chr15_43452993_f	0	+
chr15	43461875	43473378	NM_001347031_intron_8_0_chr15_43461876_f	0	+
chr15	43473497	43476457	NM_001347031_intron_9_0_chr15_43473498_f	0	+
chr15	43425600	43427709	NM_001347030_intron_0_0_chr15_43425601_f	0	+
chr15	43427847	43440952	NM_001347030_intron_1_0_chr15_43427848_f	0	+
chr15	43441077	43441305	NM_001347030_intron_2_0_chr15_43441078_f	0	+
chr15	43441349	43443987	NM_001347030_intron_3_0_chr15_43441350_f	0	+
chr15	43444143	43446869	NM_001347030_intron_4_0_chr15_43444144_f	0	+
chr15	43447029	43452878	NM_001347030_intron_5_0_chr15_43447030_f	0	+
chr15	43452992	43461790	NM_001347030_intron_6_0_chr15_43452993_f	0	+
chr15	43461875	43473378	NM_001347030_intron_7_0_chr15_43461876_f	0	+
chr15	43473497	43476457	NM_001347030_intron_8_0_chr15_43473498_f	0	+
chr15	43426212	43427709	NM_001347029_intron_0_0_chr15_43426213_f	0	+
chr15	43427847	43440952	NM_001347029_intron_1_0_chr15_43427848_f	0	+
chr15	43441077	43441226	NM_001347029_intron_2_0_chr15_43441078_f	0	+
chr15	43441349	43443987	NM_001347029_intron_3_0_chr15_43441350_f	0	+
chr15	43444143	43446869	NM_001347029_intron_4_0_chr15_43444144_f	0	+
chr15	43447029	43452878	NM_001347029_intron_5_0_chr15_43447030_f	0	+
chr15	43452992	43461790	NM_001347029_intron_6_0_chr15_43452993_f	0	+
chr15	43461875	43473378	NM_001347029_intron_7_0_chr15_43461876_f	0	+
chr15	43473497	43476457	NM_001347029_intron_8_0_chr15_43473498_f	0	+
chr15	43426212	43426454	NM_001347028_intron_0_0_chr15_43426213_f	0	+
chr15	43426566	43427709	NM_001347028_intron_1_0_chr15_43426567_f	0	+
chr15	43427847	43440952	NM_001347028_intron_2_0_chr15_43427848_f	0	+
chr15	43441077	43441226	NM_001347028_intron_3_0_chr15_43441078_f	0	+
chr15	43441349	43443987	NM_001347028_intron_4_0_chr15_43441350_f	0	+
chr15	43444143	43446869	NM_001347028_intron_5_0_chr15_43444144_f	0	+
chr15	43447029	43452878	NM_001347028_intron_6_0_chr15_43447030_f	0	+
chr15	43452992	43461790	NM_001347028_intron_7_0_chr15_43452993_f	0	+
chr15	43461875	43473378	NM_001347028_intron_8_0_chr15_43461876_f	0	+
chr15	43473497	43476457	NM_001347028_intron_9_0_chr15_43473498_f	0	+
chr15	43426180	43427709	NM_001347027_intron_0_0_chr15_43426181_f	0	+
chr15	43427847	43440952	NM_001347027_intron_1_0_chr15_43427848_f	0	+
chr15	43441077	43441226	NM_001347027_intron_2_0_chr15_43441078_f	0	+
chr15	43441349	43443987	NM_001347027_intron_3_0_chr15_43441350_f	0	+
chr15	43444143	43446869	NM_001347027_intron_4_0_chr15_43444144_f	0	+
chr15	43447029	43452878	NM_001347027_intron_5_0_chr15_43447030_f	0	+
chr15	43452992	43461790	NM_001347027_intron_6_0_chr15_43452993_f	0	+
chr15	43461875	43473378	NM_001347027_intron_7_0_chr15_43461876_f	0	+
chr15	43473497	43476457	NM_001347027_intron_8_0_chr15_43473498_f	0	+
chr15	43426180	43426454	NM_001347026_intron_0_0_chr15_43426181_f	0	+
chr15	43426566	43427709	NM_001347026_intron_1_0_chr15_43426567_f	0	+
chr15	43427847	43440952	NM_001347026_intron_2_0_chr15_43427848_f	0	+
chr15	43441077	43441226	NM_001347026_intron_3_0_chr15_43441078_f	0	+
chr15	43441349	43443987	NM_001347026_intron_4_0_chr15_43441350_f	0	+
chr15	43444143	43446869	NM_001347026_intron_5_0_chr15_43444144_f	0	+
chr15	43447029	43452878	NM_001347026_intron_6_0_chr15_43447030_f	0	+
chr15	43452992	43461790	NM_001347026_intron_7_0_chr15_43452993_f	0	+
chr15	43461875	43473378	NM_001347026_intron_8_0_chr15_43461876_f	0	+
chr15	43473497	43476457	NM_001347026_intron_9_0_chr15_43473498_f	0	+
chr15	43425600	43427709	NM_001347025_intron_0_0_chr15_43425601_f	0	+
chr15	43427847	43440952	NM_001347025_intron_1_0_chr15_43427848_f	0	+
chr15	43441077	43441226	NM_001347025_intron_2_0_chr15_43441078_f	0	+
chr15	43441349	43443987	NM_001347025_intron_3_0_chr15_43441350_f	0	+
chr15	43444143	43446869	NM_001347025_intron_4_0_chr15_43444144_f	0	+
chr15	43447029	43452878	NM_001347025_intron_5_0_chr15_43447030_f	0	+
chr15	43452992	43461790	NM_001347025_intron_6_0_chr15_43452993_f	0	+
chr15	43461875	43473378	NM_001347025_intron_7_0_chr15_43461876_f	0	+
chr15	43473497	43476457	NM_001347025_intron_8_0_chr15_43473498_f	0	+
chr15	43426212	43427709	NM_001347007_intron_0_0_chr15_43426213_f	0	+
chr15	43427847	43430771	NM_001347007_intron_1_0_chr15_43427848_f	0	+
chr15	43430817	43438690	NM_001347007_intron_2_0_chr15_43430818_f	0	+
chr15	43438832	43440952	NM_001347007_intron_3_0_chr15_43438833_f	0	+
chr15	43441077	43441226	NM_001347007_intron_4_0_chr15_43441078_f	0	+
chr15	43441349	43443987	NM_001347007_intron_5_0_chr15_43441350_f	0	+
chr15	43444143	43446869	NM_001347007_intron_6_0_chr15_43444144_f	0	+
chr15	43447029	43452878	NM_001347007_intron_7_0_chr15_43447030_f	0	+
chr15	43452992	43461790	NM_001347007_intron_8_0_chr15_43452993_f	0	+
chr15	43461875	43470804	NM_001347007_intron_9_0_chr15_43461876_f	0	+
chr15	43470909	43473378	NM_001347007_intron_10_0_chr15_43470910_f	0	+
chr15	43473497	43476457	NM_001347007_intron_11_0_chr15_43473498_f	0	+
chr15	43426180	43427709	NM_001347034_intron_0_0_chr15_43426181_f	0	+
chr15	43427847	43430771	NM_001347034_intron_1_0_chr15_43427848_f	0	+
chr15	43430817	43440952	NM_001347034_intron_2_0_chr15_43430818_f	0	+
chr15	43441077	43441226	NM_001347034_intron_3_0_chr15_43441078_f	0	+
chr15	43441349	43443987	NM_001347034_intron_4_0_chr15_43441350_f	0	+
chr15	43444143	43446869	NM_001347034_intron_5_0_chr15_43444144_f	0	+
chr15	43447029	43452878	NM_001347034_intron_6_0_chr15_43447030_f	0	+
chr15	43452992	43461790	NM_001347034_intron_7_0_chr15_43452993_f	0	+
chr15	43461875	43473378	NM_001347034_intron_8_0_chr15_43461876_f	0	+
chr15	43473497	43476457	NM_001347034_intron_9_0_chr15_43473498_f	0	+
chr15	43426180	43426454	NM_001347010_intron_0_0_chr15_43426181_f	0	+
chr15	43426566	43427709	NM_001347010_intron_1_0_chr15_43426567_f	0	+
chr15	43427847	43438690	NM_001347010_intron_2_0_chr15_43427848_f	0	+
chr15	43438832	43440952	NM_001347010_intron_3_0_chr15_43438833_f	0	+
chr15	43441077	43441226	NM_001347010_intron_4_0_chr15_43441078_f	0	+
chr15	43441349	43443987	NM_001347010_intron_5_0_chr15_43441350_f	0	+
chr15	43444143	43446869	NM_001347010_intron_6_0_chr15_43444144_f	0	+
chr15	43447029	43452878	NM_001347010_intron_7_0_chr15_43447030_f	0	+
chr15	43452992	43461790	NM_001347010_intron_8_0_chr15_43452993_f	0	+
chr15	43461875	43470804	NM_001347010_intron_9_0_chr15_43461876_f	0	+
chr15	43470909	43473378	NM_001347010_intron_10_0_chr15_43470910_f	0	+
chr15	43473497	43476457	NM_001347010_intron_11_0_chr15_43473498_f	0	+
chr15	43425600	43426454	NM_001347009_intron_0_0_chr15_43425601_f	0	+
chr15	43426566	43427709	NM_001347009_intron_1_0_chr15_43426567_f	0	+
chr15	43427847	43438690	NM_001347009_intron_2_0_chr15_43427848_f	0	+
chr15	43438832	43440952	NM_001347009_intron_3_0_chr15_43438833_f	0	+
chr15	43441077	43441226	NM_001347009_intron_4_0_chr15_43441078_f	0	+
chr15	43441349	43443987	NM_001347009_intron_5_0_chr15_43441350_f	0	+
chr15	43444143	43446869	NM_001347009_intron_6_0_chr15_43444144_f	0	+
chr15	43447029	43452878	NM_001347009_intron_7_0_chr15_43447030_f	0	+
chr15	43452992	43461790	NM_001347009_intron_8_0_chr15_43452993_f	0	+
chr15	43461875	43470804	NM_001347009_intron_9_0_chr15_43461876_f	0	+
chr15	43470909	43473378	NM_001347009_intron_10_0_chr15_43470910_f	0	+
chr15	43473497	43476457	NM_001347009_intron_11_0_chr15_43473498_f	0	+
chr15	43426180	43426454	NM_001347033_intron_0_0_chr15_43426181_f	0	+
chr15	43426566	43427709	NM_001347033_intron_1_0_chr15_43426567_f	0	+
chr15	43427847	43440952	NM_001347033_intron_2_0_chr15_43427848_f	0	+
chr15	43441077	43441305	NM_001347033_intron_3_0_chr15_43441078_f	0	+
chr15	43441349	43443987	NM_001347033_intron_4_0_chr15_43441350_f	0	+
chr15	43444143	43446869	NM_001347033_intron_5_0_chr15_43444144_f	0	+
chr15	43447029	43452878	NM_001347033_intron_6_0_chr15_43447030_f	0	+
chr15	43452992	43461790	NM_001347033_intron_7_0_chr15_43452993_f	0	+
chr15	43461875	43470804	NM_001347033_intron_8_0_chr15_43461876_f	0	+
chr15	43470909	43473378	NM_001347033_intron_9_0_chr15_43470910_f	0	+
chr15	43473497	43476457	NM_001347033_intron_10_0_chr15_43473498_f	0	+
chr15	43477805	43478017	NM_012142_intron_0_0_chr15_43477806_f	0	+
chr15	43478077	43478351	NM_012142_intron_1_0_chr15_43478078_f	0	+
chr15	43478431	43481396	NM_012142_intron_2_0_chr15_43478432_f	0	+
chr15	43481478	43482252	NM_012142_intron_3_0_chr15_43481479_f	0	+
chr15	43482349	43482522	NM_012142_intron_4_0_chr15_43482350_f	0	+
chr15	43482596	43483163	NM_012142_intron_5_0_chr15_43482597_f	0	+
chr15	43483240	43483592	NM_012142_intron_6_0_chr15_43483241_f	0	+
chr15	43483873	43484940	NM_012142_intron_7_0_chr15_43483874_f	0	+
chr15	43485001	43486612	NM_012142_intron_8_0_chr15_43485002_f	0	+
chr15	43486659	43486924	NM_012142_intron_9_0_chr15_43486660_f	0	+
chr15	43425600	43427709	NM_001347008_intron_0_0_chr15_43425601_f	0	+
chr15	43427847	43438690	NM_001347008_intron_1_0_chr15_43427848_f	0	+
chr15	43438832	43440952	NM_001347008_intron_2_0_chr15_43438833_f	0	+
chr15	43441077	43441226	NM_001347008_intron_3_0_chr15_43441078_f	0	+
chr15	43441349	43443987	NM_001347008_intron_4_0_chr15_43441350_f	0	+
chr15	43444143	43446869	NM_001347008_intron_5_0_chr15_43444144_f	0	+
chr15	43447029	43452878	NM_001347008_intron_6_0_chr15_43447030_f	0	+
chr15	43452992	43461790	NM_001347008_intron_7_0_chr15_43452993_f	0	+
chr15	43461875	43470804	NM_001347008_intron_8_0_chr15_43461876_f	0	+
chr15	43470909	43473378	NM_001347008_intron_9_0_chr15_43470910_f	0	+
chr15	43473497	43476457	NM_001347008_intron_10_0_chr15_43473498_f	0	+
chr15	43426180	43426454	NR_144542_intron_0_0_chr15_43426181_f	0	+
chr15	43426566	43427709	NR_144542_intron_1_0_chr15_43426567_f	0	+
chr15	43427847	43430771	NR_144542_intron_2_0_chr15_43427848_f	0	+
chr15	43430817	43438690	NR_144542_intron_3_0_chr15_43430818_f	0	+
chr15	43438832	43440952	NR_144542_intron_4_0_chr15_43438833_f	0	+
chr15	43441077	43441305	NR_144542_intron_5_0_chr15_43441078_f	0	+
chr15	43441349	43443987	NR_144542_intron_6_0_chr15_43441350_f	0	+
chr15	43444143	43446869	NR_144542_intron_7_0_chr15_43444144_f	0	+
chr15	43447029	43452878	NR_144542_intron_8_0_chr15_43447030_f	0	+
chr15	43452992	43461790	NR_144542_intron_9_0_chr15_43452993_f	0	+
chr15	43461875	43473378	NR_144542_intron_10_0_chr15_43461876_f	0	+
chr15	43473497	43476457	NR_144542_intron_11_0_chr15_43473498_f	0	+
chr15	43426180	43426454	NM_024956_intron_0_0_chr15_43426181_f	0	+
chr15	43426566	43427709	NM_024956_intron_1_0_chr15_43426567_f	0	+
chr15	43427847	43430771	NM_024956_intron_2_0_chr15_43427848_f	0	+
chr15	43430817	43438690	NM_024956_intron_3_0_chr15_43430818_f	0	+
chr15	43438832	43440952	NM_024956_intron_4_0_chr15_43438833_f	0	+
chr15	43441077	43441226	NM_024956_intron_5_0_chr15_43441078_f	0	+
chr15	43441349	43443987	NM_024956_intron_6_0_chr15_43441350_f	0	+
chr15	43444143	43446869	NM_024956_intron_7_0_chr15_43444144_f	0	+
chr15	43447029	43452878	NM_024956_intron_8_0_chr15_43447030_f	0	+
chr15	43452992	43461790	NM_024956_intron_9_0_chr15_43452993_f	0	+
chr15	43461875	43470804	NM_024956_intron_10_0_chr15_43461876_f	0	+
chr15	43470909	43473378	NM_024956_intron_11_0_chr15_43470910_f	0	+
chr15	43473497	43476457	NM_024956_intron_12_0_chr15_43473498_f	0	+
chr15	43425600	43426454	NM_001347004_intron_0_0_chr15_43425601_f	0	+
chr15	43426566	43427709	NM_001347004_intron_1_0_chr15_43426567_f	0	+
chr15	43427847	43430771	NM_001347004_intron_2_0_chr15_43427848_f	0	+
chr15	43430817	43438690	NM_001347004_intron_3_0_chr15_43430818_f	0	+
chr15	43438832	43440952	NM_001347004_intron_4_0_chr15_43438833_f	0	+
chr15	43441077	43441226	NM_001347004_intron_5_0_chr15_43441078_f	0	+
chr15	43441349	43443987	NM_001347004_intron_6_0_chr15_43441350_f	0	+
chr15	43444143	43446869	NM_001347004_intron_7_0_chr15_43444144_f	0	+
chr15	43447029	43452878	NM_001347004_intron_8_0_chr15_43447030_f	0	+
chr15	43452992	43461790	NM_001347004_intron_9_0_chr15_43452993_f	0	+
chr15	43461875	43470804	NM_001347004_intron_10_0_chr15_43461876_f	0	+
chr15	43470909	43473378	NM_001347004_intron_11_0_chr15_43470910_f	0	+
chr15	43473497	43476457	NM_001347004_intron_12_0_chr15_43473498_f	0	+
chr15	43489662	43494041	NM_001114134_intron_0_0_chr15_43489663_r	0	-
chr15	43494175	43495312	NM_001114134_intron_1_0_chr15_43494176_r	0	-
chr15	43495473	43498527	NM_001114134_intron_2_0_chr15_43495474_r	0	-
chr15	43498827	43499396	NM_001114134_intron_3_0_chr15_43498828_r	0	-
chr15	43499639	43500427	NM_001114134_intron_4_0_chr15_43499640_r	0	-
chr15	43500531	43500834	NM_001114134_intron_5_0_chr15_43500532_r	0	-
chr15	43500973	43501471	NM_001114134_intron_6_0_chr15_43500974_r	0	-
chr15	43501649	43502532	NM_001114134_intron_7_0_chr15_43501650_r	0	-
chr15	43502637	43503613	NM_001114134_intron_8_0_chr15_43502638_r	0	-
chr15	43503732	43507292	NM_001114134_intron_9_0_chr15_43503733_r	0	-
chr15	43507526	43508465	NM_001114134_intron_10_0_chr15_43507527_r	0	-
chr15	43508651	43513013	NM_001114134_intron_11_0_chr15_43508652_r	0	-
chr15	43489662	43494041	NM_000119_intron_0_0_chr15_43489663_r	0	-
chr15	43494175	43495312	NM_000119_intron_1_0_chr15_43494176_r	0	-
chr15	43495473	43498527	NM_000119_intron_2_0_chr15_43495474_r	0	-
chr15	43498827	43499396	NM_000119_intron_3_0_chr15_43498828_r	0	-
chr15	43499639	43500427	NM_000119_intron_4_0_chr15_43499640_r	0	-
chr15	43500531	43500834	NM_000119_intron_5_0_chr15_43500532_r	0	-
chr15	43500973	43501471	NM_000119_intron_6_0_chr15_43500974_r	0	-
chr15	43501649	43502532	NM_000119_intron_7_0_chr15_43501650_r	0	-
chr15	43502637	43503613	NM_000119_intron_8_0_chr15_43502638_r	0	-
chr15	43503732	43507292	NM_000119_intron_9_0_chr15_43503733_r	0	-
chr15	43507526	43508465	NM_000119_intron_10_0_chr15_43507527_r	0	-
chr15	43508651	43512923	NM_000119_intron_11_0_chr15_43508652_r	0	-
chr15	43623057	43624097	NM_001324368_intron_0_0_chr15_43623058_f	0	+
chr15	43624198	43625508	NM_001324368_intron_1_0_chr15_43624199_f	0	+
chr15	43625632	43627142	NM_001324368_intron_2_0_chr15_43625633_f	0	+
chr15	43627368	43627893	NM_001324368_intron_3_0_chr15_43627369_f	0	+
chr15	43628024	43628823	NM_001324368_intron_4_0_chr15_43628025_f	0	+
chr15	43628884	43632462	NM_001324368_intron_5_0_chr15_43628885_f	0	+
chr15	43632550	43635191	NM_001324368_intron_6_0_chr15_43632551_f	0	+
chr15	43635273	43638051	NM_001324368_intron_7_0_chr15_43635274_f	0	+
chr15	43638178	43639213	NM_001324368_intron_8_0_chr15_43638179_f	0	+
chr15	43639294	43641104	NM_001324368_intron_9_0_chr15_43639295_f	0	+
chr15	43623057	43624097	NM_001159280_intron_0_0_chr15_43623058_f	0	+
chr15	43624198	43625508	NM_001159280_intron_1_0_chr15_43624199_f	0	+
chr15	43625632	43627142	NM_001159280_intron_2_0_chr15_43625633_f	0	+
chr15	43627368	43627893	NM_001159280_intron_3_0_chr15_43627369_f	0	+
chr15	43628024	43628823	NM_001159280_intron_4_0_chr15_43628025_f	0	+
chr15	43628884	43632462	NM_001159280_intron_5_0_chr15_43628885_f	0	+
chr15	43632550	43635191	NM_001159280_intron_6_0_chr15_43632551_f	0	+
chr15	43635273	43638051	NM_001159280_intron_7_0_chr15_43635274_f	0	+
chr15	43638178	43641104	NM_001159280_intron_8_0_chr15_43638179_f	0	+
chr15	43641243	43643138	NM_001159280_intron_9_0_chr15_43641244_f	0	+
chr15	43643239	43643948	NM_001159280_intron_10_0_chr15_43643240_f	0	+
chr15	43525542	43525751	NM_201631_intron_0_0_chr15_43525543_r	0	-
chr15	43525885	43526966	NM_201631_intron_1_0_chr15_43525886_r	0	-
chr15	43527127	43527666	NM_201631_intron_2_0_chr15_43527128_r	0	-
chr15	43528035	43531014	NM_201631_intron_3_0_chr15_43528036_r	0	-
chr15	43531254	43531360	NM_201631_intron_4_0_chr15_43531255_r	0	-
chr15	43531464	43533049	NM_201631_intron_5_0_chr15_43531465_r	0	-
chr15	43533188	43544956	NM_201631_intron_6_0_chr15_43533189_r	0	-
chr15	43545134	43545703	NM_201631_intron_7_0_chr15_43545135_r	0	-
chr15	43545832	43548765	NM_201631_intron_8_0_chr15_43545833_r	0	-
chr15	43548884	43552249	NM_201631_intron_9_0_chr15_43548885_r	0	-
chr15	43552495	43552597	NM_201631_intron_10_0_chr15_43552496_r	0	-
chr15	43552777	43559037	NM_201631_intron_11_0_chr15_43552778_r	0	-
chr15	43568812	43569059	NM_052955_intron_0_0_chr15_43568813_r	0	-
chr15	43569193	43571314	NM_052955_intron_1_0_chr15_43569194_r	0	-
chr15	43571475	43571822	NM_052955_intron_2_0_chr15_43571476_r	0	-
chr15	43572149	43574041	NM_052955_intron_3_0_chr15_43572150_r	0	-
chr15	43574284	43574714	NM_052955_intron_4_0_chr15_43574285_r	0	-
chr15	43574818	43577011	NM_052955_intron_5_0_chr15_43574819_r	0	-
chr15	43577150	43579477	NM_052955_intron_6_0_chr15_43577151_r	0	-
chr15	43579655	43579738	NM_052955_intron_7_0_chr15_43579656_r	0	-
chr15	43579867	43584176	NM_052955_intron_8_0_chr15_43579868_r	0	-
chr15	43584295	43584906	NM_052955_intron_9_0_chr15_43584296_r	0	-
chr15	43585152	43585646	NM_052955_intron_10_0_chr15_43585153_r	0	-
chr15	43585829	43594438	NM_052955_intron_11_0_chr15_43585830_r	0	-
chr15	43623057	43624097	NM_001324367_intron_0_0_chr15_43623058_f	0	+
chr15	43624198	43625508	NM_001324367_intron_1_0_chr15_43624199_f	0	+
chr15	43625632	43627142	NM_001324367_intron_2_0_chr15_43625633_f	0	+
chr15	43627368	43627893	NM_001324367_intron_3_0_chr15_43627369_f	0	+
chr15	43628024	43628823	NM_001324367_intron_4_0_chr15_43628025_f	0	+
chr15	43628884	43632462	NM_001324367_intron_5_0_chr15_43628885_f	0	+
chr15	43632550	43635191	NM_001324367_intron_6_0_chr15_43632551_f	0	+
chr15	43635273	43638051	NM_001324367_intron_7_0_chr15_43635274_f	0	+
chr15	43638178	43641104	NM_001324367_intron_8_0_chr15_43638179_f	0	+
chr15	43623057	43624097	NM_001324366_intron_0_0_chr15_43623058_f	0	+
chr15	43624198	43625508	NM_001324366_intron_1_0_chr15_43624199_f	0	+
chr15	43625632	43627142	NM_001324366_intron_2_0_chr15_43625633_f	0	+
chr15	43627368	43627893	NM_001324366_intron_3_0_chr15_43627369_f	0	+
chr15	43628024	43628823	NM_001324366_intron_4_0_chr15_43628025_f	0	+
chr15	43628884	43632462	NM_001324366_intron_5_0_chr15_43628885_f	0	+
chr15	43632550	43635191	NM_001324366_intron_6_0_chr15_43632551_f	0	+
chr15	43635273	43638051	NM_001324366_intron_7_0_chr15_43635274_f	0	+
chr15	43638178	43639213	NM_001324366_intron_8_0_chr15_43638179_f	0	+
chr15	43639294	43641104	NM_001324366_intron_9_0_chr15_43639295_f	0	+
chr15	43641243	43643138	NM_001324366_intron_10_0_chr15_43641244_f	0	+
chr15	43643239	43643948	NM_001324366_intron_11_0_chr15_43643240_f	0	+
chr15	43622916	43624097	NM_001324365_intron_0_0_chr15_43622917_f	0	+
chr15	43624198	43625508	NM_001324365_intron_1_0_chr15_43624199_f	0	+
chr15	43625632	43627142	NM_001324365_intron_2_0_chr15_43625633_f	0	+
chr15	43627368	43627893	NM_001324365_intron_3_0_chr15_43627369_f	0	+
chr15	43628024	43628823	NM_001324365_intron_4_0_chr15_43628025_f	0	+
chr15	43628884	43632462	NM_001324365_intron_5_0_chr15_43628885_f	0	+
chr15	43632550	43635191	NM_001324365_intron_6_0_chr15_43632551_f	0	+
chr15	43635273	43638051	NM_001324365_intron_7_0_chr15_43635274_f	0	+
chr15	43638178	43639213	NM_001324365_intron_8_0_chr15_43638179_f	0	+
chr15	43639294	43641104	NM_001324365_intron_9_0_chr15_43639295_f	0	+
chr15	43622765	43624097	NM_001324364_intron_0_0_chr15_43622766_f	0	+
chr15	43624198	43625508	NM_001324364_intron_1_0_chr15_43624199_f	0	+
chr15	43625632	43627142	NM_001324364_intron_2_0_chr15_43625633_f	0	+
chr15	43627368	43627893	NM_001324364_intron_3_0_chr15_43627369_f	0	+
chr15	43628024	43628823	NM_001324364_intron_4_0_chr15_43628025_f	0	+
chr15	43628884	43632462	NM_001324364_intron_5_0_chr15_43628885_f	0	+
chr15	43632550	43635191	NM_001324364_intron_6_0_chr15_43632551_f	0	+
chr15	43635273	43638051	NM_001324364_intron_7_0_chr15_43635274_f	0	+
chr15	43638178	43639213	NM_001324364_intron_8_0_chr15_43638179_f	0	+
chr15	43639294	43641104	NM_001324364_intron_9_0_chr15_43639295_f	0	+
chr15	43525542	43525751	NM_004245_intron_0_0_chr15_43525543_r	0	-
chr15	43525885	43526966	NM_004245_intron_1_0_chr15_43525886_r	0	-
chr15	43527127	43527666	NM_004245_intron_2_0_chr15_43527128_r	0	-
chr15	43528035	43531014	NM_004245_intron_3_0_chr15_43528036_r	0	-
chr15	43531254	43531360	NM_004245_intron_4_0_chr15_43531255_r	0	-
chr15	43531464	43533049	NM_004245_intron_5_0_chr15_43531465_r	0	-
chr15	43533188	43544956	NM_004245_intron_6_0_chr15_43533189_r	0	-
chr15	43545134	43545703	NM_004245_intron_7_0_chr15_43545135_r	0	-
chr15	43545832	43548765	NM_004245_intron_8_0_chr15_43545833_r	0	-
chr15	43548884	43552597	NM_004245_intron_9_0_chr15_43548885_r	0	-
chr15	43552777	43559037	NM_004245_intron_10_0_chr15_43552778_r	0	-
chr15	43623057	43625508	NM_001012969_intron_0_0_chr15_43623058_f	0	+
chr15	43625632	43627142	NM_001012969_intron_1_0_chr15_43625633_f	0	+
chr15	43627368	43627893	NM_001012969_intron_2_0_chr15_43627369_f	0	+
chr15	43628024	43628823	NM_001012969_intron_3_0_chr15_43628025_f	0	+
chr15	43628884	43632462	NM_001012969_intron_4_0_chr15_43628885_f	0	+
chr15	43632550	43635191	NM_001012969_intron_5_0_chr15_43632551_f	0	+
chr15	43635273	43638051	NM_001012969_intron_6_0_chr15_43635274_f	0	+
chr15	43638178	43639213	NM_001012969_intron_7_0_chr15_43638179_f	0	+
chr15	43639294	43641104	NM_001012969_intron_8_0_chr15_43639295_f	0	+
chr15	43654139	43656112	NM_152455_intron_0_0_chr15_43654140_r	0	-
chr15	43656580	43658307	NM_152455_intron_1_0_chr15_43656581_r	0	-
chr15	43659006	43661120	NM_152455_intron_2_0_chr15_43659007_r	0	-
chr15	43661325	43661793	NM_152455_intron_3_0_chr15_43661326_r	0	-
chr15	43663630	43668295	NM_001286414_intron_0_0_chr15_43663631_f	0	+
chr15	43668424	43668700	NM_001286414_intron_1_0_chr15_43668425_f	0	+
chr15	43668823	43669211	NM_001286414_intron_2_0_chr15_43668824_f	0	+
chr15	43669265	43670044	NM_001286414_intron_3_0_chr15_43669266_f	0	+
chr15	43670101	43672281	NM_001286414_intron_4_0_chr15_43670102_f	0	+
chr15	43672361	43675500	NM_001286414_intron_5_0_chr15_43672362_f	0	+
chr15	43675702	43677988	NM_001286414_intron_6_0_chr15_43675703_f	0	+
chr15	43678154	43678403	NM_001286414_intron_7_0_chr15_43678155_f	0	+
chr15	43678528	43687304	NM_001286414_intron_8_0_chr15_43678529_f	0	+
chr15	43687355	43687780	NM_001286414_intron_9_0_chr15_43687356_f	0	+
chr15	43687886	43689411	NM_001286414_intron_10_0_chr15_43687887_f	0	+
chr15	43689519	43690235	NM_001286414_intron_11_0_chr15_43689520_f	0	+
chr15	43690377	43692241	NM_001286414_intron_12_0_chr15_43690378_f	0	+
chr15	43692419	43693913	NM_001286414_intron_13_0_chr15_43692420_f	0	+
chr15	43694048	43695880	NM_001286414_intron_14_0_chr15_43694049_f	0	+
chr15	43695997	43696610	NM_001286414_intron_15_0_chr15_43695998_f	0	+
chr15	43696750	43697399	NM_001286414_intron_16_0_chr15_43696751_f	0	+
chr15	43663630	43668295	NM_014444_intron_0_0_chr15_43663631_f	0	+
chr15	43668424	43668700	NM_014444_intron_1_0_chr15_43668425_f	0	+
chr15	43668823	43669211	NM_014444_intron_2_0_chr15_43668824_f	0	+
chr15	43669265	43670044	NM_014444_intron_3_0_chr15_43669266_f	0	+
chr15	43670101	43672281	NM_014444_intron_4_0_chr15_43670102_f	0	+
chr15	43672361	43675500	NM_014444_intron_5_0_chr15_43672362_f	0	+
chr15	43675702	43677988	NM_014444_intron_6_0_chr15_43675703_f	0	+
chr15	43678154	43678403	NM_014444_intron_7_0_chr15_43678155_f	0	+
chr15	43678528	43687304	NM_014444_intron_8_0_chr15_43678529_f	0	+
chr15	43687355	43687780	NM_014444_intron_9_0_chr15_43687356_f	0	+
chr15	43687886	43689411	NM_014444_intron_10_0_chr15_43687887_f	0	+
chr15	43689519	43690238	NM_014444_intron_11_0_chr15_43689520_f	0	+
chr15	43690377	43692241	NM_014444_intron_12_0_chr15_43690378_f	0	+
chr15	43692419	43693913	NM_014444_intron_13_0_chr15_43692420_f	0	+
chr15	43694048	43695880	NM_014444_intron_14_0_chr15_43694049_f	0	+
chr15	43695997	43696610	NM_014444_intron_15_0_chr15_43695998_f	0	+
chr15	43696750	43697399	NM_014444_intron_16_0_chr15_43696751_f	0	+
chr15	43827674	43831667	NM_001354398_intron_0_0_chr15_43827675_r	0	-
chr15	43831781	43850992	NM_001354398_intron_1_0_chr15_43831782_r	0	-
chr15	43851130	43857064	NM_001354398_intron_2_0_chr15_43851131_r	0	-
chr15	43857190	43860660	NM_001354398_intron_3_0_chr15_43857191_r	0	-
chr15	43860751	43863609	NM_001354398_intron_4_0_chr15_43860752_r	0	-
chr15	43863774	43863921	NM_001354398_intron_5_0_chr15_43863775_r	0	-
chr15	43864038	43864966	NM_001354398_intron_6_0_chr15_43864039_r	0	-
chr15	43865074	43865231	NM_001354398_intron_7_0_chr15_43865075_r	0	-
chr15	43865346	43865554	NM_001354398_intron_8_0_chr15_43865347_r	0	-
chr15	43865682	43866006	NM_001354398_intron_9_0_chr15_43865683_r	0	-
chr15	43866230	43866419	NM_001354398_intron_10_0_chr15_43866231_r	0	-
chr15	43866561	43868568	NM_001354398_intron_11_0_chr15_43866562_r	0	-
chr15	43868751	43869024	NM_001354398_intron_12_0_chr15_43868752_r	0	-
chr15	43869146	43869305	NM_001354398_intron_13_0_chr15_43869147_r	0	-
chr15	43869437	43869650	NM_001354398_intron_14_0_chr15_43869438_r	0	-
chr15	43869733	43869819	NM_001354398_intron_15_0_chr15_43869734_r	0	-
chr15	43869929	43870073	NM_001354398_intron_16_0_chr15_43869930_r	0	-
chr15	43870149	43870267	NM_001354398_intron_17_0_chr15_43870150_r	0	-
chr15	43870354	43871216	NM_001354398_intron_18_0_chr15_43870355_r	0	-
chr15	43871318	43873199	NM_001354398_intron_19_0_chr15_43871319_r	0	-
chr15	43873321	43873424	NM_001354398_intron_20_0_chr15_43873322_r	0	-
chr15	43873627	43874050	NM_001354398_intron_21_0_chr15_43873628_r	0	-
chr15	43874152	43874292	NM_001354398_intron_22_0_chr15_43874153_r	0	-
chr15	43874447	43874761	NM_001354398_intron_23_0_chr15_43874448_r	0	-
chr15	43874847	43875059	NM_001354398_intron_24_0_chr15_43874848_r	0	-
chr15	43875150	43875601	NM_001354398_intron_25_0_chr15_43875151_r	0	-
chr15	43875797	43876555	NM_001354398_intron_26_0_chr15_43875798_r	0	-
chr15	43876730	43882369	NM_001354398_intron_27_0_chr15_43876731_r	0	-
chr15	43827674	43831667	NM_001354402_intron_0_0_chr15_43827675_r	0	-
chr15	43831781	43850992	NM_001354402_intron_1_0_chr15_43831782_r	0	-
chr15	43851130	43857064	NM_001354402_intron_2_0_chr15_43851131_r	0	-
chr15	43857190	43860660	NM_001354402_intron_3_0_chr15_43857191_r	0	-
chr15	43860751	43863609	NM_001354402_intron_4_0_chr15_43860752_r	0	-
chr15	43863774	43863921	NM_001354402_intron_5_0_chr15_43863775_r	0	-
chr15	43864038	43864966	NM_001354402_intron_6_0_chr15_43864039_r	0	-
chr15	43865074	43865231	NM_001354402_intron_7_0_chr15_43865075_r	0	-
chr15	43865346	43865578	NM_001354402_intron_8_0_chr15_43865347_r	0	-
chr15	43865682	43866006	NM_001354402_intron_9_0_chr15_43865683_r	0	-
chr15	43866230	43866419	NM_001354402_intron_10_0_chr15_43866231_r	0	-
chr15	43868035	43868568	NM_001354402_intron_11_0_chr15_43868036_r	0	-
chr15	43868751	43869024	NM_001354402_intron_12_0_chr15_43868752_r	0	-
chr15	43869146	43869305	NM_001354402_intron_13_0_chr15_43869147_r	0	-
chr15	43869437	43869650	NM_001354402_intron_14_0_chr15_43869438_r	0	-
chr15	43869733	43869819	NM_001354402_intron_15_0_chr15_43869734_r	0	-
chr15	43869929	43870073	NM_001354402_intron_16_0_chr15_43869930_r	0	-
chr15	43870149	43870267	NM_001354402_intron_17_0_chr15_43870150_r	0	-
chr15	43870354	43871216	NM_001354402_intron_18_0_chr15_43870355_r	0	-
chr15	43871318	43873199	NM_001354402_intron_19_0_chr15_43871319_r	0	-
chr15	43873321	43873424	NM_001354402_intron_20_0_chr15_43873322_r	0	-
chr15	43873586	43874050	NM_001354402_intron_21_0_chr15_43873587_r	0	-
chr15	43874152	43874292	NM_001354402_intron_22_0_chr15_43874153_r	0	-
chr15	43874447	43874761	NM_001354402_intron_23_0_chr15_43874448_r	0	-
chr15	43874847	43875059	NM_001354402_intron_24_0_chr15_43874848_r	0	-
chr15	43875150	43875601	NM_001354402_intron_25_0_chr15_43875151_r	0	-
chr15	43875797	43876555	NM_001354402_intron_26_0_chr15_43875798_r	0	-
chr15	43876730	43876996	NM_001354402_intron_27_0_chr15_43876731_r	0	-
chr15	43877090	43882369	NM_001354402_intron_28_0_chr15_43877091_r	0	-
chr15	43827674	43831667	NM_001354387_intron_0_0_chr15_43827675_r	0	-
chr15	43831781	43850992	NM_001354387_intron_1_0_chr15_43831782_r	0	-
chr15	43851130	43856300	NM_001354387_intron_2_0_chr15_43851131_r	0	-
chr15	43856363	43857064	NM_001354387_intron_3_0_chr15_43856364_r	0	-
chr15	43857190	43860660	NM_001354387_intron_4_0_chr15_43857191_r	0	-
chr15	43860751	43863609	NM_001354387_intron_5_0_chr15_43860752_r	0	-
chr15	43863774	43863921	NM_001354387_intron_6_0_chr15_43863775_r	0	-
chr15	43864038	43864966	NM_001354387_intron_7_0_chr15_43864039_r	0	-
chr15	43865074	43865231	NM_001354387_intron_8_0_chr15_43865075_r	0	-
chr15	43865346	43865578	NM_001354387_intron_9_0_chr15_43865347_r	0	-
chr15	43865682	43866006	NM_001354387_intron_10_0_chr15_43865683_r	0	-
chr15	43866230	43866419	NM_001354387_intron_11_0_chr15_43866231_r	0	-
chr15	43866561	43868568	NM_001354387_intron_12_0_chr15_43866562_r	0	-
chr15	43868751	43869024	NM_001354387_intron_13_0_chr15_43868752_r	0	-
chr15	43869146	43869305	NM_001354387_intron_14_0_chr15_43869147_r	0	-
chr15	43869437	43869650	NM_001354387_intron_15_0_chr15_43869438_r	0	-
chr15	43869733	43869819	NM_001354387_intron_16_0_chr15_43869734_r	0	-
chr15	43869929	43870073	NM_001354387_intron_17_0_chr15_43869930_r	0	-
chr15	43870149	43870267	NM_001354387_intron_18_0_chr15_43870150_r	0	-
chr15	43870354	43871216	NM_001354387_intron_19_0_chr15_43870355_r	0	-
chr15	43871318	43873199	NM_001354387_intron_20_0_chr15_43871319_r	0	-
chr15	43873321	43873424	NM_001354387_intron_21_0_chr15_43873322_r	0	-
chr15	43873586	43874050	NM_001354387_intron_22_0_chr15_43873587_r	0	-
chr15	43874152	43874292	NM_001354387_intron_23_0_chr15_43874153_r	0	-
chr15	43874447	43874761	NM_001354387_intron_24_0_chr15_43874448_r	0	-
chr15	43874847	43875059	NM_001354387_intron_25_0_chr15_43874848_r	0	-
chr15	43875150	43875601	NM_001354387_intron_26_0_chr15_43875151_r	0	-
chr15	43875797	43876555	NM_001354387_intron_27_0_chr15_43875798_r	0	-
chr15	43876730	43876996	NM_001354387_intron_28_0_chr15_43876731_r	0	-
chr15	43877090	43882369	NM_001354387_intron_29_0_chr15_43877091_r	0	-
chr15	43827674	43831667	NM_001354397_intron_0_0_chr15_43827675_r	0	-
chr15	43831781	43850992	NM_001354397_intron_1_0_chr15_43831782_r	0	-
chr15	43851130	43860660	NM_001354397_intron_2_0_chr15_43851131_r	0	-
chr15	43860751	43863609	NM_001354397_intron_3_0_chr15_43860752_r	0	-
chr15	43863774	43863921	NM_001354397_intron_4_0_chr15_43863775_r	0	-
chr15	43864038	43864966	NM_001354397_intron_5_0_chr15_43864039_r	0	-
chr15	43865074	43865231	NM_001354397_intron_6_0_chr15_43865075_r	0	-
chr15	43865346	43865554	NM_001354397_intron_7_0_chr15_43865347_r	0	-
chr15	43865682	43866006	NM_001354397_intron_8_0_chr15_43865683_r	0	-
chr15	43866230	43866419	NM_001354397_intron_9_0_chr15_43866231_r	0	-
chr15	43866561	43868568	NM_001354397_intron_10_0_chr15_43866562_r	0	-
chr15	43868751	43869024	NM_001354397_intron_11_0_chr15_43868752_r	0	-
chr15	43869146	43869305	NM_001354397_intron_12_0_chr15_43869147_r	0	-
chr15	43869437	43869650	NM_001354397_intron_13_0_chr15_43869438_r	0	-
chr15	43869733	43869819	NM_001354397_intron_14_0_chr15_43869734_r	0	-
chr15	43869929	43870073	NM_001354397_intron_15_0_chr15_43869930_r	0	-
chr15	43870149	43870267	NM_001354397_intron_16_0_chr15_43870150_r	0	-
chr15	43870354	43871216	NM_001354397_intron_17_0_chr15_43870355_r	0	-
chr15	43871318	43873199	NM_001354397_intron_18_0_chr15_43871319_r	0	-
chr15	43873321	43873424	NM_001354397_intron_19_0_chr15_43873322_r	0	-
chr15	43873586	43874050	NM_001354397_intron_20_0_chr15_43873587_r	0	-
chr15	43874152	43874292	NM_001354397_intron_21_0_chr15_43874153_r	0	-
chr15	43874447	43874761	NM_001354397_intron_22_0_chr15_43874448_r	0	-
chr15	43874847	43875059	NM_001354397_intron_23_0_chr15_43874848_r	0	-
chr15	43875150	43875601	NM_001354397_intron_24_0_chr15_43875151_r	0	-
chr15	43875797	43876555	NM_001354397_intron_25_0_chr15_43875798_r	0	-
chr15	43876819	43882369	NM_001354397_intron_26_0_chr15_43876820_r	0	-
chr15	43827674	43831667	NM_001354391_intron_0_0_chr15_43827675_r	0	-
chr15	43831781	43850992	NM_001354391_intron_1_0_chr15_43831782_r	0	-
chr15	43851130	43857064	NM_001354391_intron_2_0_chr15_43851131_r	0	-
chr15	43857190	43860660	NM_001354391_intron_3_0_chr15_43857191_r	0	-
chr15	43860751	43863609	NM_001354391_intron_4_0_chr15_43860752_r	0	-
chr15	43863774	43863921	NM_001354391_intron_5_0_chr15_43863775_r	0	-
chr15	43864038	43864966	NM_001354391_intron_6_0_chr15_43864039_r	0	-
chr15	43865074	43865231	NM_001354391_intron_7_0_chr15_43865075_r	0	-
chr15	43865346	43865554	NM_001354391_intron_8_0_chr15_43865347_r	0	-
chr15	43865682	43866006	NM_001354391_intron_9_0_chr15_43865683_r	0	-
chr15	43866230	43866419	NM_001354391_intron_10_0_chr15_43866231_r	0	-
chr15	43866561	43868568	NM_001354391_intron_11_0_chr15_43866562_r	0	-
chr15	43868751	43869024	NM_001354391_intron_12_0_chr15_43868752_r	0	-
chr15	43869146	43869305	NM_001354391_intron_13_0_chr15_43869147_r	0	-
chr15	43869437	43869650	NM_001354391_intron_14_0_chr15_43869438_r	0	-
chr15	43869733	43869819	NM_001354391_intron_15_0_chr15_43869734_r	0	-
chr15	43869929	43870073	NM_001354391_intron_16_0_chr15_43869930_r	0	-
chr15	43870149	43870267	NM_001354391_intron_17_0_chr15_43870150_r	0	-
chr15	43870354	43871216	NM_001354391_intron_18_0_chr15_43870355_r	0	-
chr15	43871318	43873199	NM_001354391_intron_19_0_chr15_43871319_r	0	-
chr15	43873321	43873424	NM_001354391_intron_20_0_chr15_43873322_r	0	-
chr15	43873586	43874050	NM_001354391_intron_21_0_chr15_43873587_r	0	-
chr15	43874152	43874292	NM_001354391_intron_22_0_chr15_43874153_r	0	-
chr15	43874447	43874761	NM_001354391_intron_23_0_chr15_43874448_r	0	-
chr15	43874847	43875059	NM_001354391_intron_24_0_chr15_43874848_r	0	-
chr15	43875150	43875601	NM_001354391_intron_25_0_chr15_43875151_r	0	-
chr15	43875797	43876555	NM_001354391_intron_26_0_chr15_43875798_r	0	-
chr15	43876730	43882369	NM_001354391_intron_27_0_chr15_43876731_r	0	-
chr15	43827674	43828332	NM_001190214_intron_0_0_chr15_43827675_r	0	-
chr15	43828452	43831667	NM_001190214_intron_1_0_chr15_43828453_r	0	-
chr15	43831781	43850992	NM_001190214_intron_2_0_chr15_43831782_r	0	-
chr15	43851130	43860660	NM_001190214_intron_3_0_chr15_43851131_r	0	-
chr15	43860751	43863609	NM_001190214_intron_4_0_chr15_43860752_r	0	-
chr15	43863774	43863921	NM_001190214_intron_5_0_chr15_43863775_r	0	-
chr15	43864038	43864966	NM_001190214_intron_6_0_chr15_43864039_r	0	-
chr15	43865074	43865231	NM_001190214_intron_7_0_chr15_43865075_r	0	-
chr15	43865346	43865554	NM_001190214_intron_8_0_chr15_43865347_r	0	-
chr15	43865682	43866006	NM_001190214_intron_9_0_chr15_43865683_r	0	-
chr15	43866230	43866419	NM_001190214_intron_10_0_chr15_43866231_r	0	-
chr15	43866561	43868568	NM_001190214_intron_11_0_chr15_43866562_r	0	-
chr15	43868751	43869024	NM_001190214_intron_12_0_chr15_43868752_r	0	-
chr15	43869146	43869305	NM_001190214_intron_13_0_chr15_43869147_r	0	-
chr15	43869437	43869650	NM_001190214_intron_14_0_chr15_43869438_r	0	-
chr15	43869733	43869819	NM_001190214_intron_15_0_chr15_43869734_r	0	-
chr15	43869929	43870073	NM_001190214_intron_16_0_chr15_43869930_r	0	-
chr15	43870149	43870267	NM_001190214_intron_17_0_chr15_43870150_r	0	-
chr15	43870354	43871216	NM_001190214_intron_18_0_chr15_43870355_r	0	-
chr15	43871318	43873199	NM_001190214_intron_19_0_chr15_43871319_r	0	-
chr15	43873321	43873424	NM_001190214_intron_20_0_chr15_43873322_r	0	-
chr15	43873586	43874050	NM_001190214_intron_21_0_chr15_43873587_r	0	-
chr15	43874152	43874292	NM_001190214_intron_22_0_chr15_43874153_r	0	-
chr15	43874447	43874761	NM_001190214_intron_23_0_chr15_43874448_r	0	-
chr15	43874847	43875059	NM_001190214_intron_24_0_chr15_43874848_r	0	-
chr15	43875150	43875601	NM_001190214_intron_25_0_chr15_43875151_r	0	-
chr15	43875797	43876555	NM_001190214_intron_26_0_chr15_43875798_r	0	-
chr15	43876730	43876996	NM_001190214_intron_27_0_chr15_43876731_r	0	-
chr15	43877090	43882369	NM_001190214_intron_28_0_chr15_43877091_r	0	-
chr15	43827674	43831667	NM_001354399_intron_0_0_chr15_43827675_r	0	-
chr15	43831781	43850992	NM_001354399_intron_1_0_chr15_43831782_r	0	-
chr15	43851130	43857064	NM_001354399_intron_2_0_chr15_43851131_r	0	-
chr15	43857190	43860660	NM_001354399_intron_3_0_chr15_43857191_r	0	-
chr15	43860751	43863609	NM_001354399_intron_4_0_chr15_43860752_r	0	-
chr15	43863774	43863921	NM_001354399_intron_5_0_chr15_43863775_r	0	-
chr15	43864038	43864966	NM_001354399_intron_6_0_chr15_43864039_r	0	-
chr15	43865074	43865231	NM_001354399_intron_7_0_chr15_43865075_r	0	-
chr15	43865346	43865554	NM_001354399_intron_8_0_chr15_43865347_r	0	-
chr15	43865682	43866006	NM_001354399_intron_9_0_chr15_43865683_r	0	-
chr15	43866230	43866419	NM_001354399_intron_10_0_chr15_43866231_r	0	-
chr15	43866561	43868568	NM_001354399_intron_11_0_chr15_43866562_r	0	-
chr15	43868751	43869024	NM_001354399_intron_12_0_chr15_43868752_r	0	-
chr15	43869146	43869305	NM_001354399_intron_13_0_chr15_43869147_r	0	-
chr15	43869437	43869650	NM_001354399_intron_14_0_chr15_43869438_r	0	-
chr15	43869733	43869819	NM_001354399_intron_15_0_chr15_43869734_r	0	-
chr15	43869929	43870073	NM_001354399_intron_16_0_chr15_43869930_r	0	-
chr15	43870149	43870267	NM_001354399_intron_17_0_chr15_43870150_r	0	-
chr15	43870354	43871216	NM_001354399_intron_18_0_chr15_43870355_r	0	-
chr15	43871318	43873199	NM_001354399_intron_19_0_chr15_43871319_r	0	-
chr15	43873321	43873424	NM_001354399_intron_20_0_chr15_43873322_r	0	-
chr15	43873627	43874050	NM_001354399_intron_21_0_chr15_43873628_r	0	-
chr15	43874152	43874292	NM_001354399_intron_22_0_chr15_43874153_r	0	-
chr15	43874447	43874761	NM_001354399_intron_23_0_chr15_43874448_r	0	-
chr15	43874847	43875059	NM_001354399_intron_24_0_chr15_43874848_r	0	-
chr15	43875150	43875601	NM_001354399_intron_25_0_chr15_43875151_r	0	-
chr15	43875797	43876555	NM_001354399_intron_26_0_chr15_43875798_r	0	-
chr15	43876787	43882369	NM_001354399_intron_27_0_chr15_43876788_r	0	-
chr15	43827674	43831667	NM_001354396_intron_0_0_chr15_43827675_r	0	-
chr15	43831781	43850992	NM_001354396_intron_1_0_chr15_43831782_r	0	-
chr15	43851130	43860660	NM_001354396_intron_2_0_chr15_43851131_r	0	-
chr15	43860751	43863609	NM_001354396_intron_3_0_chr15_43860752_r	0	-
chr15	43863774	43863921	NM_001354396_intron_4_0_chr15_43863775_r	0	-
chr15	43864038	43864966	NM_001354396_intron_5_0_chr15_43864039_r	0	-
chr15	43865074	43865231	NM_001354396_intron_6_0_chr15_43865075_r	0	-
chr15	43865346	43865554	NM_001354396_intron_7_0_chr15_43865347_r	0	-
chr15	43865682	43866006	NM_001354396_intron_8_0_chr15_43865683_r	0	-
chr15	43866230	43866419	NM_001354396_intron_9_0_chr15_43866231_r	0	-
chr15	43866561	43868568	NM_001354396_intron_10_0_chr15_43866562_r	0	-
chr15	43868751	43869024	NM_001354396_intron_11_0_chr15_43868752_r	0	-
chr15	43869146	43869305	NM_001354396_intron_12_0_chr15_43869147_r	0	-
chr15	43869437	43869650	NM_001354396_intron_13_0_chr15_43869438_r	0	-
chr15	43869733	43869819	NM_001354396_intron_14_0_chr15_43869734_r	0	-
chr15	43869929	43870073	NM_001354396_intron_15_0_chr15_43869930_r	0	-
chr15	43870149	43870267	NM_001354396_intron_16_0_chr15_43870150_r	0	-
chr15	43870354	43871216	NM_001354396_intron_17_0_chr15_43870355_r	0	-
chr15	43871318	43873199	NM_001354396_intron_18_0_chr15_43871319_r	0	-
chr15	43873321	43873424	NM_001354396_intron_19_0_chr15_43873322_r	0	-
chr15	43873586	43874050	NM_001354396_intron_20_0_chr15_43873587_r	0	-
chr15	43874152	43874292	NM_001354396_intron_21_0_chr15_43874153_r	0	-
chr15	43874447	43874761	NM_001354396_intron_22_0_chr15_43874448_r	0	-
chr15	43874847	43875059	NM_001354396_intron_23_0_chr15_43874848_r	0	-
chr15	43875150	43875601	NM_001354396_intron_24_0_chr15_43875151_r	0	-
chr15	43875797	43876555	NM_001354396_intron_25_0_chr15_43875798_r	0	-
chr15	43876730	43882369	NM_001354396_intron_26_0_chr15_43876731_r	0	-
chr15	43827674	43831667	NM_001354383_intron_0_0_chr15_43827675_r	0	-
chr15	43831781	43850992	NM_001354383_intron_1_0_chr15_43831782_r	0	-
chr15	43851130	43856300	NM_001354383_intron_2_0_chr15_43851131_r	0	-
chr15	43856363	43857064	NM_001354383_intron_3_0_chr15_43856364_r	0	-
chr15	43857190	43860660	NM_001354383_intron_4_0_chr15_43857191_r	0	-
chr15	43860751	43863609	NM_001354383_intron_5_0_chr15_43860752_r	0	-
chr15	43863774	43863921	NM_001354383_intron_6_0_chr15_43863775_r	0	-
chr15	43864038	43864966	NM_001354383_intron_7_0_chr15_43864039_r	0	-
chr15	43865074	43865231	NM_001354383_intron_8_0_chr15_43865075_r	0	-
chr15	43865346	43865554	NM_001354383_intron_9_0_chr15_43865347_r	0	-
chr15	43865682	43866006	NM_001354383_intron_10_0_chr15_43865683_r	0	-
chr15	43866230	43866419	NM_001354383_intron_11_0_chr15_43866231_r	0	-
chr15	43866561	43868568	NM_001354383_intron_12_0_chr15_43866562_r	0	-
chr15	43868751	43869024	NM_001354383_intron_13_0_chr15_43868752_r	0	-
chr15	43869146	43869305	NM_001354383_intron_14_0_chr15_43869147_r	0	-
chr15	43869437	43869650	NM_001354383_intron_15_0_chr15_43869438_r	0	-
chr15	43869733	43869819	NM_001354383_intron_16_0_chr15_43869734_r	0	-
chr15	43869929	43870073	NM_001354383_intron_17_0_chr15_43869930_r	0	-
chr15	43870149	43870267	NM_001354383_intron_18_0_chr15_43870150_r	0	-
chr15	43870354	43871216	NM_001354383_intron_19_0_chr15_43870355_r	0	-
chr15	43871318	43873199	NM_001354383_intron_20_0_chr15_43871319_r	0	-
chr15	43873321	43873424	NM_001354383_intron_21_0_chr15_43873322_r	0	-
chr15	43873586	43874050	NM_001354383_intron_22_0_chr15_43873587_r	0	-
chr15	43874152	43874292	NM_001354383_intron_23_0_chr15_43874153_r	0	-
chr15	43874447	43874761	NM_001354383_intron_24_0_chr15_43874448_r	0	-
chr15	43874847	43875059	NM_001354383_intron_25_0_chr15_43874848_r	0	-
chr15	43875150	43875601	NM_001354383_intron_26_0_chr15_43875151_r	0	-
chr15	43875797	43876555	NM_001354383_intron_27_0_chr15_43875798_r	0	-
chr15	43876819	43876996	NM_001354383_intron_28_0_chr15_43876820_r	0	-
chr15	43877090	43882369	NM_001354383_intron_29_0_chr15_43877091_r	0	-
chr15	43885469	43886242	NM_020990_intron_0_0_chr15_43885470_f	0	+
chr15	43886565	43887169	NM_020990_intron_1_0_chr15_43886566_f	0	+
chr15	43887368	43887571	NM_020990_intron_2_0_chr15_43887369_f	0	+
chr15	43887667	43888053	NM_020990_intron_3_0_chr15_43887668_f	0	+
chr15	43888275	43888404	NM_020990_intron_4_0_chr15_43888276_f	0	+
chr15	43888490	43888605	NM_020990_intron_5_0_chr15_43888491_f	0	+
chr15	43888729	43890390	NM_020990_intron_6_0_chr15_43888730_f	0	+
chr15	43890525	43891024	NM_020990_intron_7_0_chr15_43890526_f	0	+
chr15	43891150	43891354	NM_020990_intron_8_0_chr15_43891151_f	0	+
chr15	43827674	43831667	NM_001354386_intron_0_0_chr15_43827675_r	0	-
chr15	43831781	43850992	NM_001354386_intron_1_0_chr15_43831782_r	0	-
chr15	43851130	43856300	NM_001354386_intron_2_0_chr15_43851131_r	0	-
chr15	43856363	43857064	NM_001354386_intron_3_0_chr15_43856364_r	0	-
chr15	43857190	43860660	NM_001354386_intron_4_0_chr15_43857191_r	0	-
chr15	43860751	43863609	NM_001354386_intron_5_0_chr15_43860752_r	0	-
chr15	43863774	43863921	NM_001354386_intron_6_0_chr15_43863775_r	0	-
chr15	43864038	43864966	NM_001354386_intron_7_0_chr15_43864039_r	0	-
chr15	43865074	43865231	NM_001354386_intron_8_0_chr15_43865075_r	0	-
chr15	43865346	43865554	NM_001354386_intron_9_0_chr15_43865347_r	0	-
chr15	43865682	43866006	NM_001354386_intron_10_0_chr15_43865683_r	0	-
chr15	43866230	43866419	NM_001354386_intron_11_0_chr15_43866231_r	0	-
chr15	43866561	43868568	NM_001354386_intron_12_0_chr15_43866562_r	0	-
chr15	43868751	43869024	NM_001354386_intron_13_0_chr15_43868752_r	0	-
chr15	43869146	43869305	NM_001354386_intron_14_0_chr15_43869147_r	0	-
chr15	43869437	43869650	NM_001354386_intron_15_0_chr15_43869438_r	0	-
chr15	43869733	43869819	NM_001354386_intron_16_0_chr15_43869734_r	0	-
chr15	43869929	43870073	NM_001354386_intron_17_0_chr15_43869930_r	0	-
chr15	43870149	43870267	NM_001354386_intron_18_0_chr15_43870150_r	0	-
chr15	43870354	43871216	NM_001354386_intron_19_0_chr15_43870355_r	0	-
chr15	43871318	43873199	NM_001354386_intron_20_0_chr15_43871319_r	0	-
chr15	43873321	43873424	NM_001354386_intron_21_0_chr15_43873322_r	0	-
chr15	43873586	43874050	NM_001354386_intron_22_0_chr15_43873587_r	0	-
chr15	43874152	43874292	NM_001354386_intron_23_0_chr15_43874153_r	0	-
chr15	43874447	43874761	NM_001354386_intron_24_0_chr15_43874448_r	0	-
chr15	43874847	43875059	NM_001354386_intron_25_0_chr15_43874848_r	0	-
chr15	43875150	43875601	NM_001354386_intron_26_0_chr15_43875151_r	0	-
chr15	43875797	43876555	NM_001354386_intron_27_0_chr15_43875798_r	0	-
chr15	43876730	43876996	NM_001354386_intron_28_0_chr15_43876731_r	0	-
chr15	43877090	43882079	NM_001354386_intron_29_0_chr15_43877091_r	0	-
chr15	43827674	43831667	NM_001354400_intron_0_0_chr15_43827675_r	0	-
chr15	43831781	43850992	NM_001354400_intron_1_0_chr15_43831782_r	0	-
chr15	43851130	43857064	NM_001354400_intron_2_0_chr15_43851131_r	0	-
chr15	43857190	43860660	NM_001354400_intron_3_0_chr15_43857191_r	0	-
chr15	43860751	43863609	NM_001354400_intron_4_0_chr15_43860752_r	0	-
chr15	43863774	43863921	NM_001354400_intron_5_0_chr15_43863775_r	0	-
chr15	43864038	43864966	NM_001354400_intron_6_0_chr15_43864039_r	0	-
chr15	43865074	43865231	NM_001354400_intron_7_0_chr15_43865075_r	0	-
chr15	43865346	43865554	NM_001354400_intron_8_0_chr15_43865347_r	0	-
chr15	43865682	43866006	NM_001354400_intron_9_0_chr15_43865683_r	0	-
chr15	43866230	43866419	NM_001354400_intron_10_0_chr15_43866231_r	0	-
chr15	43866561	43868568	NM_001354400_intron_11_0_chr15_43866562_r	0	-
chr15	43868751	43869024	NM_001354400_intron_12_0_chr15_43868752_r	0	-
chr15	43869146	43869305	NM_001354400_intron_13_0_chr15_43869147_r	0	-
chr15	43869437	43869650	NM_001354400_intron_14_0_chr15_43869438_r	0	-
chr15	43869733	43869819	NM_001354400_intron_15_0_chr15_43869734_r	0	-
chr15	43869929	43870073	NM_001354400_intron_16_0_chr15_43869930_r	0	-
chr15	43870149	43870267	NM_001354400_intron_17_0_chr15_43870150_r	0	-
chr15	43870354	43871216	NM_001354400_intron_18_0_chr15_43870355_r	0	-
chr15	43871318	43873199	NM_001354400_intron_19_0_chr15_43871319_r	0	-
chr15	43873321	43873424	NM_001354400_intron_20_0_chr15_43873322_r	0	-
chr15	43873627	43874050	NM_001354400_intron_21_0_chr15_43873628_r	0	-
chr15	43874152	43874292	NM_001354400_intron_22_0_chr15_43874153_r	0	-
chr15	43874447	43874761	NM_001354400_intron_23_0_chr15_43874448_r	0	-
chr15	43874847	43875059	NM_001354400_intron_24_0_chr15_43874848_r	0	-
chr15	43875150	43875601	NM_001354400_intron_25_0_chr15_43875151_r	0	-
chr15	43875797	43876555	NM_001354400_intron_26_0_chr15_43875798_r	0	-
chr15	43876819	43882079	NM_001354400_intron_27_0_chr15_43876820_r	0	-
chr15	43809898	43812838	NM_002373_intron_0_0_chr15_43809899_f	0	+
chr15	43812921	43813169	NM_002373_intron_1_0_chr15_43812922_f	0	+
chr15	43813310	43813521	NM_002373_intron_2_0_chr15_43813311_f	0	+
chr15	43821706	43821847	NM_002373_intron_3_0_chr15_43821707_f	0	+
chr15	43822068	43822266	NM_002373_intron_4_0_chr15_43822069_f	0	+
chr15	43827674	43831667	NM_001354392_intron_0_0_chr15_43827675_r	0	-
chr15	43831781	43850992	NM_001354392_intron_1_0_chr15_43831782_r	0	-
chr15	43851130	43857064	NM_001354392_intron_2_0_chr15_43851131_r	0	-
chr15	43857190	43860660	NM_001354392_intron_3_0_chr15_43857191_r	0	-
chr15	43860751	43863609	NM_001354392_intron_4_0_chr15_43860752_r	0	-
chr15	43863774	43863921	NM_001354392_intron_5_0_chr15_43863775_r	0	-
chr15	43864038	43864966	NM_001354392_intron_6_0_chr15_43864039_r	0	-
chr15	43865074	43865231	NM_001354392_intron_7_0_chr15_43865075_r	0	-
chr15	43865346	43865554	NM_001354392_intron_8_0_chr15_43865347_r	0	-
chr15	43865682	43866006	NM_001354392_intron_9_0_chr15_43865683_r	0	-
chr15	43866230	43866419	NM_001354392_intron_10_0_chr15_43866231_r	0	-
chr15	43866561	43868568	NM_001354392_intron_11_0_chr15_43866562_r	0	-
chr15	43868751	43869024	NM_001354392_intron_12_0_chr15_43868752_r	0	-
chr15	43869146	43869305	NM_001354392_intron_13_0_chr15_43869147_r	0	-
chr15	43869437	43869650	NM_001354392_intron_14_0_chr15_43869438_r	0	-
chr15	43869733	43869819	NM_001354392_intron_15_0_chr15_43869734_r	0	-
chr15	43869929	43870073	NM_001354392_intron_16_0_chr15_43869930_r	0	-
chr15	43870149	43870267	NM_001354392_intron_17_0_chr15_43870150_r	0	-
chr15	43870354	43871216	NM_001354392_intron_18_0_chr15_43870355_r	0	-
chr15	43871318	43873199	NM_001354392_intron_19_0_chr15_43871319_r	0	-
chr15	43873321	43873424	NM_001354392_intron_20_0_chr15_43873322_r	0	-
chr15	43873586	43874050	NM_001354392_intron_21_0_chr15_43873587_r	0	-
chr15	43874152	43874292	NM_001354392_intron_22_0_chr15_43874153_r	0	-
chr15	43874447	43874761	NM_001354392_intron_23_0_chr15_43874448_r	0	-
chr15	43874847	43875059	NM_001354392_intron_24_0_chr15_43874848_r	0	-
chr15	43875150	43875601	NM_001354392_intron_25_0_chr15_43875151_r	0	-
chr15	43875797	43876555	NM_001354392_intron_26_0_chr15_43875798_r	0	-
chr15	43876787	43876996	NM_001354392_intron_27_0_chr15_43876788_r	0	-
chr15	43877090	43882369	NM_001354392_intron_28_0_chr15_43877091_r	0	-
chr15	43886565	43886892	NR_135749_intron_0_0_chr15_43886566_f	0	+
chr15	43887368	43887571	NR_135749_intron_1_0_chr15_43887369_f	0	+
chr15	43887667	43888097	NR_135749_intron_2_0_chr15_43887668_f	0	+
chr15	43888275	43888404	NR_135749_intron_3_0_chr15_43888276_f	0	+
chr15	43888490	43888605	NR_135749_intron_4_0_chr15_43888491_f	0	+
chr15	43888729	43889573	NR_135749_intron_5_0_chr15_43888730_f	0	+
chr15	43890525	43891024	NR_135749_intron_6_0_chr15_43890526_f	0	+
chr15	43891150	43891354	NR_135749_intron_7_0_chr15_43891151_f	0	+
chr15	43886565	43886916	NR_135748_intron_0_0_chr15_43886566_f	0	+
chr15	43887368	43887571	NR_135748_intron_1_0_chr15_43887369_f	0	+
chr15	43887667	43888053	NR_135748_intron_2_0_chr15_43887668_f	0	+
chr15	43888275	43888404	NR_135748_intron_3_0_chr15_43888276_f	0	+
chr15	43888490	43888605	NR_135748_intron_4_0_chr15_43888491_f	0	+
chr15	43888729	43889573	NR_135748_intron_5_0_chr15_43888730_f	0	+
chr15	43890525	43891024	NR_135748_intron_6_0_chr15_43890526_f	0	+
chr15	43891150	43891354	NR_135748_intron_7_0_chr15_43891151_f	0	+
chr15	43827674	43831667	NM_001354390_intron_0_0_chr15_43827675_r	0	-
chr15	43831781	43850992	NM_001354390_intron_1_0_chr15_43831782_r	0	-
chr15	43851130	43857064	NM_001354390_intron_2_0_chr15_43851131_r	0	-
chr15	43857190	43860660	NM_001354390_intron_3_0_chr15_43857191_r	0	-
chr15	43860751	43863609	NM_001354390_intron_4_0_chr15_43860752_r	0	-
chr15	43863774	43863921	NM_001354390_intron_5_0_chr15_43863775_r	0	-
chr15	43864038	43864966	NM_001354390_intron_6_0_chr15_43864039_r	0	-
chr15	43865074	43865231	NM_001354390_intron_7_0_chr15_43865075_r	0	-
chr15	43865346	43865554	NM_001354390_intron_8_0_chr15_43865347_r	0	-
chr15	43865682	43866006	NM_001354390_intron_9_0_chr15_43865683_r	0	-
chr15	43866230	43866419	NM_001354390_intron_10_0_chr15_43866231_r	0	-
chr15	43866561	43868568	NM_001354390_intron_11_0_chr15_43866562_r	0	-
chr15	43868751	43869024	NM_001354390_intron_12_0_chr15_43868752_r	0	-
chr15	43869146	43869305	NM_001354390_intron_13_0_chr15_43869147_r	0	-
chr15	43869437	43869650	NM_001354390_intron_14_0_chr15_43869438_r	0	-
chr15	43869733	43869819	NM_001354390_intron_15_0_chr15_43869734_r	0	-
chr15	43869929	43870073	NM_001354390_intron_16_0_chr15_43869930_r	0	-
chr15	43870149	43870267	NM_001354390_intron_17_0_chr15_43870150_r	0	-
chr15	43870354	43871216	NM_001354390_intron_18_0_chr15_43870355_r	0	-
chr15	43871318	43873199	NM_001354390_intron_19_0_chr15_43871319_r	0	-
chr15	43873321	43873424	NM_001354390_intron_20_0_chr15_43873322_r	0	-
chr15	43873586	43874050	NM_001354390_intron_21_0_chr15_43873587_r	0	-
chr15	43874152	43874292	NM_001354390_intron_22_0_chr15_43874153_r	0	-
chr15	43874447	43874761	NM_001354390_intron_23_0_chr15_43874448_r	0	-
chr15	43874847	43875059	NM_001354390_intron_24_0_chr15_43874848_r	0	-
chr15	43875150	43875601	NM_001354390_intron_25_0_chr15_43875151_r	0	-
chr15	43875797	43876555	NM_001354390_intron_26_0_chr15_43875798_r	0	-
chr15	43876787	43882369	NM_001354390_intron_27_0_chr15_43876788_r	0	-
chr15	43827674	43831667	NM_001354393_intron_0_0_chr15_43827675_r	0	-
chr15	43831781	43850992	NM_001354393_intron_1_0_chr15_43831782_r	0	-
chr15	43851130	43857064	NM_001354393_intron_2_0_chr15_43851131_r	0	-
chr15	43857190	43860660	NM_001354393_intron_3_0_chr15_43857191_r	0	-
chr15	43860751	43863609	NM_001354393_intron_4_0_chr15_43860752_r	0	-
chr15	43863774	43863921	NM_001354393_intron_5_0_chr15_43863775_r	0	-
chr15	43864038	43864966	NM_001354393_intron_6_0_chr15_43864039_r	0	-
chr15	43865074	43865231	NM_001354393_intron_7_0_chr15_43865075_r	0	-
chr15	43865346	43865578	NM_001354393_intron_8_0_chr15_43865347_r	0	-
chr15	43865682	43866006	NM_001354393_intron_9_0_chr15_43865683_r	0	-
chr15	43866230	43866419	NM_001354393_intron_10_0_chr15_43866231_r	0	-
chr15	43866561	43868568	NM_001354393_intron_11_0_chr15_43866562_r	0	-
chr15	43868751	43869024	NM_001354393_intron_12_0_chr15_43868752_r	0	-
chr15	43869146	43869305	NM_001354393_intron_13_0_chr15_43869147_r	0	-
chr15	43869437	43869650	NM_001354393_intron_14_0_chr15_43869438_r	0	-
chr15	43869733	43869819	NM_001354393_intron_15_0_chr15_43869734_r	0	-
chr15	43869929	43870073	NM_001354393_intron_16_0_chr15_43869930_r	0	-
chr15	43870149	43870267	NM_001354393_intron_17_0_chr15_43870150_r	0	-
chr15	43870354	43871216	NM_001354393_intron_18_0_chr15_43870355_r	0	-
chr15	43871318	43873199	NM_001354393_intron_19_0_chr15_43871319_r	0	-
chr15	43873321	43873424	NM_001354393_intron_20_0_chr15_43873322_r	0	-
chr15	43873586	43874050	NM_001354393_intron_21_0_chr15_43873587_r	0	-
chr15	43874152	43874292	NM_001354393_intron_22_0_chr15_43874153_r	0	-
chr15	43874447	43874761	NM_001354393_intron_23_0_chr15_43874448_r	0	-
chr15	43874847	43875059	NM_001354393_intron_24_0_chr15_43874848_r	0	-
chr15	43875150	43875601	NM_001354393_intron_25_0_chr15_43875151_r	0	-
chr15	43875797	43876555	NM_001354393_intron_26_0_chr15_43875798_r	0	-
chr15	43876730	43876996	NM_001354393_intron_27_0_chr15_43876731_r	0	-
chr15	43877090	43882369	NM_001354393_intron_28_0_chr15_43877091_r	0	-
chr15	43827674	43831667	NM_001354388_intron_0_0_chr15_43827675_r	0	-
chr15	43831781	43850992	NM_001354388_intron_1_0_chr15_43831782_r	0	-
chr15	43851130	43856300	NM_001354388_intron_2_0_chr15_43851131_r	0	-
chr15	43856363	43857064	NM_001354388_intron_3_0_chr15_43856364_r	0	-
chr15	43857190	43860660	NM_001354388_intron_4_0_chr15_43857191_r	0	-
chr15	43860751	43863609	NM_001354388_intron_5_0_chr15_43860752_r	0	-
chr15	43863774	43863921	NM_001354388_intron_6_0_chr15_43863775_r	0	-
chr15	43864038	43864966	NM_001354388_intron_7_0_chr15_43864039_r	0	-
chr15	43865074	43865231	NM_001354388_intron_8_0_chr15_43865075_r	0	-
chr15	43865346	43865578	NM_001354388_intron_9_0_chr15_43865347_r	0	-
chr15	43865682	43866006	NM_001354388_intron_10_0_chr15_43865683_r	0	-
chr15	43866230	43866419	NM_001354388_intron_11_0_chr15_43866231_r	0	-
chr15	43866561	43868568	NM_001354388_intron_12_0_chr15_43866562_r	0	-
chr15	43868751	43869024	NM_001354388_intron_13_0_chr15_43868752_r	0	-
chr15	43869146	43869305	NM_001354388_intron_14_0_chr15_43869147_r	0	-
chr15	43869437	43869650	NM_001354388_intron_15_0_chr15_43869438_r	0	-
chr15	43869733	43869819	NM_001354388_intron_16_0_chr15_43869734_r	0	-
chr15	43869929	43870073	NM_001354388_intron_17_0_chr15_43869930_r	0	-
chr15	43870149	43870267	NM_001354388_intron_18_0_chr15_43870150_r	0	-
chr15	43870354	43871216	NM_001354388_intron_19_0_chr15_43870355_r	0	-
chr15	43871318	43873199	NM_001354388_intron_20_0_chr15_43871319_r	0	-
chr15	43873321	43873424	NM_001354388_intron_21_0_chr15_43873322_r	0	-
chr15	43873586	43874050	NM_001354388_intron_22_0_chr15_43873587_r	0	-
chr15	43874152	43874292	NM_001354388_intron_23_0_chr15_43874153_r	0	-
chr15	43874447	43874761	NM_001354388_intron_24_0_chr15_43874448_r	0	-
chr15	43874847	43875059	NM_001354388_intron_25_0_chr15_43874848_r	0	-
chr15	43875150	43875601	NM_001354388_intron_26_0_chr15_43875151_r	0	-
chr15	43875797	43876555	NM_001354388_intron_27_0_chr15_43875798_r	0	-
chr15	43876819	43882369	NM_001354388_intron_28_0_chr15_43876820_r	0	-
chr15	43827674	43831667	NM_001354385_intron_0_0_chr15_43827675_r	0	-
chr15	43831781	43850992	NM_001354385_intron_1_0_chr15_43831782_r	0	-
chr15	43851130	43856300	NM_001354385_intron_2_0_chr15_43851131_r	0	-
chr15	43856363	43857064	NM_001354385_intron_3_0_chr15_43856364_r	0	-
chr15	43857190	43860660	NM_001354385_intron_4_0_chr15_43857191_r	0	-
chr15	43860751	43863609	NM_001354385_intron_5_0_chr15_43860752_r	0	-
chr15	43863774	43863921	NM_001354385_intron_6_0_chr15_43863775_r	0	-
chr15	43864038	43864966	NM_001354385_intron_7_0_chr15_43864039_r	0	-
chr15	43865074	43865231	NM_001354385_intron_8_0_chr15_43865075_r	0	-
chr15	43865346	43865554	NM_001354385_intron_9_0_chr15_43865347_r	0	-
chr15	43865682	43866006	NM_001354385_intron_10_0_chr15_43865683_r	0	-
chr15	43866230	43866419	NM_001354385_intron_11_0_chr15_43866231_r	0	-
chr15	43866561	43868568	NM_001354385_intron_12_0_chr15_43866562_r	0	-
chr15	43868751	43869024	NM_001354385_intron_13_0_chr15_43868752_r	0	-
chr15	43869146	43869305	NM_001354385_intron_14_0_chr15_43869147_r	0	-
chr15	43869437	43869650	NM_001354385_intron_15_0_chr15_43869438_r	0	-
chr15	43869733	43869819	NM_001354385_intron_16_0_chr15_43869734_r	0	-
chr15	43869929	43870073	NM_001354385_intron_17_0_chr15_43869930_r	0	-
chr15	43870149	43870267	NM_001354385_intron_18_0_chr15_43870150_r	0	-
chr15	43870354	43871216	NM_001354385_intron_19_0_chr15_43870355_r	0	-
chr15	43871318	43873199	NM_001354385_intron_20_0_chr15_43871319_r	0	-
chr15	43873321	43873424	NM_001354385_intron_21_0_chr15_43873322_r	0	-
chr15	43873586	43874050	NM_001354385_intron_22_0_chr15_43873587_r	0	-
chr15	43874152	43874292	NM_001354385_intron_23_0_chr15_43874153_r	0	-
chr15	43874447	43874761	NM_001354385_intron_24_0_chr15_43874448_r	0	-
chr15	43874847	43875059	NM_001354385_intron_25_0_chr15_43874848_r	0	-
chr15	43875150	43875601	NM_001354385_intron_26_0_chr15_43875151_r	0	-
chr15	43875797	43876555	NM_001354385_intron_27_0_chr15_43875798_r	0	-
chr15	43876819	43882369	NM_001354385_intron_28_0_chr15_43876820_r	0	-
chr15	43886565	43887169	NR_135752_intron_0_0_chr15_43886566_f	0	+
chr15	43887368	43888097	NR_135752_intron_1_0_chr15_43887369_f	0	+
chr15	43888275	43888404	NR_135752_intron_2_0_chr15_43888276_f	0	+
chr15	43888490	43888605	NR_135752_intron_3_0_chr15_43888491_f	0	+
chr15	43888729	43889573	NR_135752_intron_4_0_chr15_43888730_f	0	+
chr15	43890525	43891024	NR_135752_intron_5_0_chr15_43890526_f	0	+
chr15	43891150	43891354	NR_135752_intron_6_0_chr15_43891151_f	0	+
chr15	43885469	43886242	NR_135750_intron_0_0_chr15_43885470_f	0	+
chr15	43886565	43887169	NR_135750_intron_1_0_chr15_43886566_f	0	+
chr15	43887368	43887571	NR_135750_intron_2_0_chr15_43887369_f	0	+
chr15	43887667	43888053	NR_135750_intron_3_0_chr15_43887668_f	0	+
chr15	43888275	43888404	NR_135750_intron_4_0_chr15_43888276_f	0	+
chr15	43888490	43888605	NR_135750_intron_5_0_chr15_43888491_f	0	+
chr15	43888729	43889573	NR_135750_intron_6_0_chr15_43888730_f	0	+
chr15	43890525	43891024	NR_135750_intron_7_0_chr15_43890526_f	0	+
chr15	43891150	43891354	NR_135750_intron_8_0_chr15_43891151_f	0	+
chr15	43827674	43831667	NM_001354382_intron_0_0_chr15_43827675_r	0	-
chr15	43831781	43850992	NM_001354382_intron_1_0_chr15_43831782_r	0	-
chr15	43851130	43856300	NM_001354382_intron_2_0_chr15_43851131_r	0	-
chr15	43856363	43857064	NM_001354382_intron_3_0_chr15_43856364_r	0	-
chr15	43857190	43860660	NM_001354382_intron_4_0_chr15_43857191_r	0	-
chr15	43860751	43863609	NM_001354382_intron_5_0_chr15_43860752_r	0	-
chr15	43863774	43863921	NM_001354382_intron_6_0_chr15_43863775_r	0	-
chr15	43864038	43864966	NM_001354382_intron_7_0_chr15_43864039_r	0	-
chr15	43865074	43865231	NM_001354382_intron_8_0_chr15_43865075_r	0	-
chr15	43865346	43865554	NM_001354382_intron_9_0_chr15_43865347_r	0	-
chr15	43865682	43866006	NM_001354382_intron_10_0_chr15_43865683_r	0	-
chr15	43866230	43866419	NM_001354382_intron_11_0_chr15_43866231_r	0	-
chr15	43866561	43868568	NM_001354382_intron_12_0_chr15_43866562_r	0	-
chr15	43868751	43869024	NM_001354382_intron_13_0_chr15_43868752_r	0	-
chr15	43869146	43869305	NM_001354382_intron_14_0_chr15_43869147_r	0	-
chr15	43869437	43869650	NM_001354382_intron_15_0_chr15_43869438_r	0	-
chr15	43869733	43869819	NM_001354382_intron_16_0_chr15_43869734_r	0	-
chr15	43869929	43870073	NM_001354382_intron_17_0_chr15_43869930_r	0	-
chr15	43870149	43870267	NM_001354382_intron_18_0_chr15_43870150_r	0	-
chr15	43870354	43871216	NM_001354382_intron_19_0_chr15_43870355_r	0	-
chr15	43871318	43873199	NM_001354382_intron_20_0_chr15_43871319_r	0	-
chr15	43873321	43873424	NM_001354382_intron_21_0_chr15_43873322_r	0	-
chr15	43873586	43874050	NM_001354382_intron_22_0_chr15_43873587_r	0	-
chr15	43874152	43874292	NM_001354382_intron_23_0_chr15_43874153_r	0	-
chr15	43874447	43874761	NM_001354382_intron_24_0_chr15_43874448_r	0	-
chr15	43874847	43875059	NM_001354382_intron_25_0_chr15_43874848_r	0	-
chr15	43875150	43875601	NM_001354382_intron_26_0_chr15_43875151_r	0	-
chr15	43875797	43876555	NM_001354382_intron_27_0_chr15_43875798_r	0	-
chr15	43876730	43876996	NM_001354382_intron_28_0_chr15_43876731_r	0	-
chr15	43877090	43882369	NM_001354382_intron_29_0_chr15_43877091_r	0	-
chr15	43827674	43831667	NM_001354394_intron_0_0_chr15_43827675_r	0	-
chr15	43831781	43850992	NM_001354394_intron_1_0_chr15_43831782_r	0	-
chr15	43851130	43857064	NM_001354394_intron_2_0_chr15_43851131_r	0	-
chr15	43857190	43860660	NM_001354394_intron_3_0_chr15_43857191_r	0	-
chr15	43860751	43863609	NM_001354394_intron_4_0_chr15_43860752_r	0	-
chr15	43863774	43863921	NM_001354394_intron_5_0_chr15_43863775_r	0	-
chr15	43864038	43864966	NM_001354394_intron_6_0_chr15_43864039_r	0	-
chr15	43865074	43865231	NM_001354394_intron_7_0_chr15_43865075_r	0	-
chr15	43865286	43865578	NM_001354394_intron_8_0_chr15_43865287_r	0	-
chr15	43865682	43866006	NM_001354394_intron_9_0_chr15_43865683_r	0	-
chr15	43866230	43866419	NM_001354394_intron_10_0_chr15_43866231_r	0	-
chr15	43866561	43868568	NM_001354394_intron_11_0_chr15_43866562_r	0	-
chr15	43868751	43869024	NM_001354394_intron_12_0_chr15_43868752_r	0	-
chr15	43869146	43869305	NM_001354394_intron_13_0_chr15_43869147_r	0	-
chr15	43869437	43869650	NM_001354394_intron_14_0_chr15_43869438_r	0	-
chr15	43869733	43869819	NM_001354394_intron_15_0_chr15_43869734_r	0	-
chr15	43869929	43870073	NM_001354394_intron_16_0_chr15_43869930_r	0	-
chr15	43870149	43870267	NM_001354394_intron_17_0_chr15_43870150_r	0	-
chr15	43870354	43871216	NM_001354394_intron_18_0_chr15_43870355_r	0	-
chr15	43871318	43873199	NM_001354394_intron_19_0_chr15_43871319_r	0	-
chr15	43873321	43873424	NM_001354394_intron_20_0_chr15_43873322_r	0	-
chr15	43873586	43874050	NM_001354394_intron_21_0_chr15_43873587_r	0	-
chr15	43874152	43874292	NM_001354394_intron_22_0_chr15_43874153_r	0	-
chr15	43874447	43874761	NM_001354394_intron_23_0_chr15_43874448_r	0	-
chr15	43874847	43875059	NM_001354394_intron_24_0_chr15_43874848_r	0	-
chr15	43875150	43875601	NM_001354394_intron_25_0_chr15_43875151_r	0	-
chr15	43875797	43876555	NM_001354394_intron_26_0_chr15_43875798_r	0	-
chr15	43876730	43876996	NM_001354394_intron_27_0_chr15_43876731_r	0	-
chr15	43877090	43882369	NM_001354394_intron_28_0_chr15_43877091_r	0	-
chr15	43827674	43831667	NM_001354384_intron_0_0_chr15_43827675_r	0	-
chr15	43831781	43850992	NM_001354384_intron_1_0_chr15_43831782_r	0	-
chr15	43851130	43856300	NM_001354384_intron_2_0_chr15_43851131_r	0	-
chr15	43856363	43857064	NM_001354384_intron_3_0_chr15_43856364_r	0	-
chr15	43857190	43860660	NM_001354384_intron_4_0_chr15_43857191_r	0	-
chr15	43860751	43863609	NM_001354384_intron_5_0_chr15_43860752_r	0	-
chr15	43863774	43863921	NM_001354384_intron_6_0_chr15_43863775_r	0	-
chr15	43864038	43864966	NM_001354384_intron_7_0_chr15_43864039_r	0	-
chr15	43865074	43865231	NM_001354384_intron_8_0_chr15_43865075_r	0	-
chr15	43865346	43865554	NM_001354384_intron_9_0_chr15_43865347_r	0	-
chr15	43865682	43866006	NM_001354384_intron_10_0_chr15_43865683_r	0	-
chr15	43866230	43866419	NM_001354384_intron_11_0_chr15_43866231_r	0	-
chr15	43866561	43868568	NM_001354384_intron_12_0_chr15_43866562_r	0	-
chr15	43868751	43869024	NM_001354384_intron_13_0_chr15_43868752_r	0	-
chr15	43869146	43869305	NM_001354384_intron_14_0_chr15_43869147_r	0	-
chr15	43869437	43869650	NM_001354384_intron_15_0_chr15_43869438_r	0	-
chr15	43869733	43869819	NM_001354384_intron_16_0_chr15_43869734_r	0	-
chr15	43869929	43870073	NM_001354384_intron_17_0_chr15_43869930_r	0	-
chr15	43870149	43870267	NM_001354384_intron_18_0_chr15_43870150_r	0	-
chr15	43870354	43871216	NM_001354384_intron_19_0_chr15_43870355_r	0	-
chr15	43871318	43873199	NM_001354384_intron_20_0_chr15_43871319_r	0	-
chr15	43873321	43873424	NM_001354384_intron_21_0_chr15_43873322_r	0	-
chr15	43873586	43874050	NM_001354384_intron_22_0_chr15_43873587_r	0	-
chr15	43874152	43874292	NM_001354384_intron_23_0_chr15_43874153_r	0	-
chr15	43874447	43874761	NM_001354384_intron_24_0_chr15_43874448_r	0	-
chr15	43874847	43875059	NM_001354384_intron_25_0_chr15_43874848_r	0	-
chr15	43875150	43875601	NM_001354384_intron_26_0_chr15_43875151_r	0	-
chr15	43875797	43876555	NM_001354384_intron_27_0_chr15_43875798_r	0	-
chr15	43876787	43882369	NM_001354384_intron_28_0_chr15_43876788_r	0	-
chr15	43827674	43831667	NM_001354401_intron_0_0_chr15_43827675_r	0	-
chr15	43831781	43850992	NM_001354401_intron_1_0_chr15_43831782_r	0	-
chr15	43851130	43856300	NM_001354401_intron_2_0_chr15_43851131_r	0	-
chr15	43856363	43857064	NM_001354401_intron_3_0_chr15_43856364_r	0	-
chr15	43857190	43860660	NM_001354401_intron_4_0_chr15_43857191_r	0	-
chr15	43860751	43863609	NM_001354401_intron_5_0_chr15_43860752_r	0	-
chr15	43863774	43863921	NM_001354401_intron_6_0_chr15_43863775_r	0	-
chr15	43864038	43864966	NM_001354401_intron_7_0_chr15_43864039_r	0	-
chr15	43865074	43865231	NM_001354401_intron_8_0_chr15_43865075_r	0	-
chr15	43865346	43865554	NM_001354401_intron_9_0_chr15_43865347_r	0	-
chr15	43865682	43866006	NM_001354401_intron_10_0_chr15_43865683_r	0	-
chr15	43866230	43866419	NM_001354401_intron_11_0_chr15_43866231_r	0	-
chr15	43868035	43868568	NM_001354401_intron_12_0_chr15_43868036_r	0	-
chr15	43868751	43869024	NM_001354401_intron_13_0_chr15_43868752_r	0	-
chr15	43869146	43869305	NM_001354401_intron_14_0_chr15_43869147_r	0	-
chr15	43869437	43869650	NM_001354401_intron_15_0_chr15_43869438_r	0	-
chr15	43869733	43869819	NM_001354401_intron_16_0_chr15_43869734_r	0	-
chr15	43869929	43870073	NM_001354401_intron_17_0_chr15_43869930_r	0	-
chr15	43870149	43870267	NM_001354401_intron_18_0_chr15_43870150_r	0	-
chr15	43870354	43871216	NM_001354401_intron_19_0_chr15_43870355_r	0	-
chr15	43871318	43873199	NM_001354401_intron_20_0_chr15_43871319_r	0	-
chr15	43873321	43873424	NM_001354401_intron_21_0_chr15_43873322_r	0	-
chr15	43873627	43874050	NM_001354401_intron_22_0_chr15_43873628_r	0	-
chr15	43874152	43874292	NM_001354401_intron_23_0_chr15_43874153_r	0	-
chr15	43874447	43874761	NM_001354401_intron_24_0_chr15_43874448_r	0	-
chr15	43874847	43875059	NM_001354401_intron_25_0_chr15_43874848_r	0	-
chr15	43875150	43875601	NM_001354401_intron_26_0_chr15_43875151_r	0	-
chr15	43875797	43876555	NM_001354401_intron_27_0_chr15_43875798_r	0	-
chr15	43876730	43876996	NM_001354401_intron_28_0_chr15_43876731_r	0	-
chr15	43877090	43882369	NM_001354401_intron_29_0_chr15_43877091_r	0	-
chr15	43827674	43831667	NM_001354389_intron_0_0_chr15_43827675_r	0	-
chr15	43831781	43850992	NM_001354389_intron_1_0_chr15_43831782_r	0	-
chr15	43851130	43856300	NM_001354389_intron_2_0_chr15_43851131_r	0	-
chr15	43856363	43857064	NM_001354389_intron_3_0_chr15_43856364_r	0	-
chr15	43857190	43860660	NM_001354389_intron_4_0_chr15_43857191_r	0	-
chr15	43860751	43863609	NM_001354389_intron_5_0_chr15_43860752_r	0	-
chr15	43863774	43863921	NM_001354389_intron_6_0_chr15_43863775_r	0	-
chr15	43864038	43864966	NM_001354389_intron_7_0_chr15_43864039_r	0	-
chr15	43865074	43865231	NM_001354389_intron_8_0_chr15_43865075_r	0	-
chr15	43865346	43865578	NM_001354389_intron_9_0_chr15_43865347_r	0	-
chr15	43865682	43866006	NM_001354389_intron_10_0_chr15_43865683_r	0	-
chr15	43866230	43866419	NM_001354389_intron_11_0_chr15_43866231_r	0	-
chr15	43866561	43868568	NM_001354389_intron_12_0_chr15_43866562_r	0	-
chr15	43868751	43869024	NM_001354389_intron_13_0_chr15_43868752_r	0	-
chr15	43869146	43869305	NM_001354389_intron_14_0_chr15_43869147_r	0	-
chr15	43869437	43869650	NM_001354389_intron_15_0_chr15_43869438_r	0	-
chr15	43869733	43869819	NM_001354389_intron_16_0_chr15_43869734_r	0	-
chr15	43869929	43870073	NM_001354389_intron_17_0_chr15_43869930_r	0	-
chr15	43870149	43870267	NM_001354389_intron_18_0_chr15_43870150_r	0	-
chr15	43870354	43871216	NM_001354389_intron_19_0_chr15_43870355_r	0	-
chr15	43871318	43873199	NM_001354389_intron_20_0_chr15_43871319_r	0	-
chr15	43873321	43873424	NM_001354389_intron_21_0_chr15_43873322_r	0	-
chr15	43873586	43874050	NM_001354389_intron_22_0_chr15_43873587_r	0	-
chr15	43874152	43874292	NM_001354389_intron_23_0_chr15_43874153_r	0	-
chr15	43874447	43874761	NM_001354389_intron_24_0_chr15_43874448_r	0	-
chr15	43874847	43875059	NM_001354389_intron_25_0_chr15_43874848_r	0	-
chr15	43875150	43875601	NM_001354389_intron_26_0_chr15_43875151_r	0	-
chr15	43875797	43876555	NM_001354389_intron_27_0_chr15_43875798_r	0	-
chr15	43876730	43876996	NM_001354389_intron_28_0_chr15_43876731_r	0	-
chr15	43877090	43882079	NM_001354389_intron_29_0_chr15_43877091_r	0	-
chr15	43827674	43831667	NM_001354395_intron_0_0_chr15_43827675_r	0	-
chr15	43831781	43850992	NM_001354395_intron_1_0_chr15_43831782_r	0	-
chr15	43851130	43860660	NM_001354395_intron_2_0_chr15_43851131_r	0	-
chr15	43860751	43863609	NM_001354395_intron_3_0_chr15_43860752_r	0	-
chr15	43863774	43863921	NM_001354395_intron_4_0_chr15_43863775_r	0	-
chr15	43864038	43864966	NM_001354395_intron_5_0_chr15_43864039_r	0	-
chr15	43865074	43865231	NM_001354395_intron_6_0_chr15_43865075_r	0	-
chr15	43865346	43865554	NM_001354395_intron_7_0_chr15_43865347_r	0	-
chr15	43865682	43866006	NM_001354395_intron_8_0_chr15_43865683_r	0	-
chr15	43866230	43866419	NM_001354395_intron_9_0_chr15_43866231_r	0	-
chr15	43866561	43868568	NM_001354395_intron_10_0_chr15_43866562_r	0	-
chr15	43868751	43869024	NM_001354395_intron_11_0_chr15_43868752_r	0	-
chr15	43869146	43869305	NM_001354395_intron_12_0_chr15_43869147_r	0	-
chr15	43869437	43869650	NM_001354395_intron_13_0_chr15_43869438_r	0	-
chr15	43869733	43869819	NM_001354395_intron_14_0_chr15_43869734_r	0	-
chr15	43869929	43870073	NM_001354395_intron_15_0_chr15_43869930_r	0	-
chr15	43870149	43870267	NM_001354395_intron_16_0_chr15_43870150_r	0	-
chr15	43870354	43871216	NM_001354395_intron_17_0_chr15_43870355_r	0	-
chr15	43871318	43873199	NM_001354395_intron_18_0_chr15_43871319_r	0	-
chr15	43873321	43873424	NM_001354395_intron_19_0_chr15_43873322_r	0	-
chr15	43873586	43874050	NM_001354395_intron_20_0_chr15_43873587_r	0	-
chr15	43874152	43874292	NM_001354395_intron_21_0_chr15_43874153_r	0	-
chr15	43874447	43874761	NM_001354395_intron_22_0_chr15_43874448_r	0	-
chr15	43874847	43875059	NM_001354395_intron_23_0_chr15_43874848_r	0	-
chr15	43875150	43875601	NM_001354395_intron_24_0_chr15_43875151_r	0	-
chr15	43875797	43876555	NM_001354395_intron_25_0_chr15_43875798_r	0	-
chr15	43876787	43882369	NM_001354395_intron_26_0_chr15_43876788_r	0	-
chr15	43886565	43887076	NR_135751_intron_0_0_chr15_43886566_f	0	+
chr15	43887368	43887571	NR_135751_intron_1_0_chr15_43887369_f	0	+
chr15	43887667	43888053	NR_135751_intron_2_0_chr15_43887668_f	0	+
chr15	43888275	43888404	NR_135751_intron_3_0_chr15_43888276_f	0	+
chr15	43888490	43888605	NR_135751_intron_4_0_chr15_43888491_f	0	+
chr15	43888729	43889573	NR_135751_intron_5_0_chr15_43888730_f	0	+
chr15	43890525	43891024	NR_135751_intron_6_0_chr15_43890526_f	0	+
chr15	43891150	43891354	NR_135751_intron_7_0_chr15_43891151_f	0	+
chr15	43827674	43831667	NM_014659_intron_0_0_chr15_43827675_r	0	-
chr15	43831781	43850992	NM_014659_intron_1_0_chr15_43831782_r	0	-
chr15	43851130	43857064	NM_014659_intron_2_0_chr15_43851131_r	0	-
chr15	43857190	43860660	NM_014659_intron_3_0_chr15_43857191_r	0	-
chr15	43860751	43863609	NM_014659_intron_4_0_chr15_43860752_r	0	-
chr15	43863774	43863921	NM_014659_intron_5_0_chr15_43863775_r	0	-
chr15	43864038	43864966	NM_014659_intron_6_0_chr15_43864039_r	0	-
chr15	43865074	43865231	NM_014659_intron_7_0_chr15_43865075_r	0	-
chr15	43865346	43865554	NM_014659_intron_8_0_chr15_43865347_r	0	-
chr15	43865682	43866006	NM_014659_intron_9_0_chr15_43865683_r	0	-
chr15	43866230	43866419	NM_014659_intron_10_0_chr15_43866231_r	0	-
chr15	43866561	43868568	NM_014659_intron_11_0_chr15_43866562_r	0	-
chr15	43868751	43869024	NM_014659_intron_12_0_chr15_43868752_r	0	-
chr15	43869146	43869305	NM_014659_intron_13_0_chr15_43869147_r	0	-
chr15	43869437	43869650	NM_014659_intron_14_0_chr15_43869438_r	0	-
chr15	43869733	43869819	NM_014659_intron_15_0_chr15_43869734_r	0	-
chr15	43869929	43870073	NM_014659_intron_16_0_chr15_43869930_r	0	-
chr15	43870149	43870267	NM_014659_intron_17_0_chr15_43870150_r	0	-
chr15	43870354	43871216	NM_014659_intron_18_0_chr15_43870355_r	0	-
chr15	43871318	43873199	NM_014659_intron_19_0_chr15_43871319_r	0	-
chr15	43873321	43873424	NM_014659_intron_20_0_chr15_43873322_r	0	-
chr15	43873586	43874050	NM_014659_intron_21_0_chr15_43873587_r	0	-
chr15	43874152	43874292	NM_014659_intron_22_0_chr15_43874153_r	0	-
chr15	43874447	43874761	NM_014659_intron_23_0_chr15_43874448_r	0	-
chr15	43874847	43875059	NM_014659_intron_24_0_chr15_43874848_r	0	-
chr15	43875150	43875601	NM_014659_intron_25_0_chr15_43875151_r	0	-
chr15	43875797	43876555	NM_014659_intron_26_0_chr15_43875798_r	0	-
chr15	43876730	43876996	NM_014659_intron_27_0_chr15_43876731_r	0	-
chr15	43827674	43831667	NM_001130859_intron_0_0_chr15_43827675_r	0	-
chr15	43831781	43850992	NM_001130859_intron_1_0_chr15_43831782_r	0	-
chr15	43851130	43857064	NM_001130859_intron_2_0_chr15_43851131_r	0	-
chr15	43857190	43860660	NM_001130859_intron_3_0_chr15_43857191_r	0	-
chr15	43860751	43863609	NM_001130859_intron_4_0_chr15_43860752_r	0	-
chr15	43863774	43863921	NM_001130859_intron_5_0_chr15_43863775_r	0	-
chr15	43864038	43864966	NM_001130859_intron_6_0_chr15_43864039_r	0	-
chr15	43865074	43865231	NM_001130859_intron_7_0_chr15_43865075_r	0	-
chr15	43865346	43865554	NM_001130859_intron_8_0_chr15_43865347_r	0	-
chr15	43865682	43866006	NM_001130859_intron_9_0_chr15_43865683_r	0	-
chr15	43866230	43866419	NM_001130859_intron_10_0_chr15_43866231_r	0	-
chr15	43866561	43868568	NM_001130859_intron_11_0_chr15_43866562_r	0	-
chr15	43868751	43869024	NM_001130859_intron_12_0_chr15_43868752_r	0	-
chr15	43869146	43869305	NM_001130859_intron_13_0_chr15_43869147_r	0	-
chr15	43869437	43869650	NM_001130859_intron_14_0_chr15_43869438_r	0	-
chr15	43869733	43869819	NM_001130859_intron_15_0_chr15_43869734_r	0	-
chr15	43869929	43870073	NM_001130859_intron_16_0_chr15_43869930_r	0	-
chr15	43870149	43870267	NM_001130859_intron_17_0_chr15_43870150_r	0	-
chr15	43870354	43871216	NM_001130859_intron_18_0_chr15_43870355_r	0	-
chr15	43871318	43873199	NM_001130859_intron_19_0_chr15_43871319_r	0	-
chr15	43873321	43873424	NM_001130859_intron_20_0_chr15_43873322_r	0	-
chr15	43873586	43874050	NM_001130859_intron_21_0_chr15_43873587_r	0	-
chr15	43874152	43874292	NM_001130859_intron_22_0_chr15_43874153_r	0	-
chr15	43874447	43874761	NM_001130859_intron_23_0_chr15_43874448_r	0	-
chr15	43874847	43875059	NM_001130859_intron_24_0_chr15_43874848_r	0	-
chr15	43875150	43875601	NM_001130859_intron_25_0_chr15_43875151_r	0	-
chr15	43875797	43876555	NM_001130859_intron_26_0_chr15_43875798_r	0	-
chr15	43876819	43882369	NM_001130859_intron_27_0_chr15_43876820_r	0	-
chr15	43827674	43831667	NM_001130858_intron_0_0_chr15_43827675_r	0	-
chr15	43831781	43850992	NM_001130858_intron_1_0_chr15_43831782_r	0	-
chr15	43851130	43856300	NM_001130858_intron_2_0_chr15_43851131_r	0	-
chr15	43856363	43857064	NM_001130858_intron_3_0_chr15_43856364_r	0	-
chr15	43857190	43860660	NM_001130858_intron_4_0_chr15_43857191_r	0	-
chr15	43860751	43863609	NM_001130858_intron_5_0_chr15_43860752_r	0	-
chr15	43863774	43863921	NM_001130858_intron_6_0_chr15_43863775_r	0	-
chr15	43864038	43864966	NM_001130858_intron_7_0_chr15_43864039_r	0	-
chr15	43865074	43865231	NM_001130858_intron_8_0_chr15_43865075_r	0	-
chr15	43865358	43865554	NM_001130858_intron_9_0_chr15_43865359_r	0	-
chr15	43865682	43866006	NM_001130858_intron_10_0_chr15_43865683_r	0	-
chr15	43866230	43866419	NM_001130858_intron_11_0_chr15_43866231_r	0	-
chr15	43866561	43868568	NM_001130858_intron_12_0_chr15_43866562_r	0	-
chr15	43868751	43869024	NM_001130858_intron_13_0_chr15_43868752_r	0	-
chr15	43869146	43869305	NM_001130858_intron_14_0_chr15_43869147_r	0	-
chr15	43869437	43869650	NM_001130858_intron_15_0_chr15_43869438_r	0	-
chr15	43869733	43869819	NM_001130858_intron_16_0_chr15_43869734_r	0	-
chr15	43869929	43870073	NM_001130858_intron_17_0_chr15_43869930_r	0	-
chr15	43870149	43870267	NM_001130858_intron_18_0_chr15_43870150_r	0	-
chr15	43870354	43871216	NM_001130858_intron_19_0_chr15_43870355_r	0	-
chr15	43871318	43873199	NM_001130858_intron_20_0_chr15_43871319_r	0	-
chr15	43873321	43873424	NM_001130858_intron_21_0_chr15_43873322_r	0	-
chr15	43873586	43874050	NM_001130858_intron_22_0_chr15_43873587_r	0	-
chr15	43874152	43874292	NM_001130858_intron_23_0_chr15_43874153_r	0	-
chr15	43874447	43874761	NM_001130858_intron_24_0_chr15_43874448_r	0	-
chr15	43874847	43875059	NM_001130858_intron_25_0_chr15_43874848_r	0	-
chr15	43875150	43875601	NM_001130858_intron_26_0_chr15_43875151_r	0	-
chr15	43875797	43876555	NM_001130858_intron_27_0_chr15_43875798_r	0	-
chr15	43876730	43876996	NM_001130858_intron_28_0_chr15_43876731_r	0	-
chr15	43877090	43882369	NM_001130858_intron_29_0_chr15_43877091_r	0	-
chr15	43922930	43924396	NR_110319_intron_0_0_chr15_43922931_r	0	-
chr15	43924561	43927557	NR_110319_intron_1_0_chr15_43924562_r	0	-
chr15	43927614	43927924	NR_110319_intron_2_0_chr15_43927615_r	0	-
chr15	43928024	43928238	NR_110319_intron_3_0_chr15_43928025_r	0	-
chr15	43928417	43931101	NR_110319_intron_4_0_chr15_43928418_r	0	-
chr15	43931226	43931840	NR_110319_intron_5_0_chr15_43931227_r	0	-
chr15	43931996	43932521	NR_110319_intron_6_0_chr15_43931997_r	0	-
chr15	43932694	43939247	NR_110319_intron_7_0_chr15_43932695_r	0	-
chr15	43939316	43939491	NR_110319_intron_8_0_chr15_43939317_r	0	-
chr15	43939665	43940114	NR_110319_intron_9_0_chr15_43939666_r	0	-
chr15	43922930	43924396	NM_001282309_intron_0_0_chr15_43922931_r	0	-
chr15	43924561	43924914	NM_001282309_intron_1_0_chr15_43924562_r	0	-
chr15	43925126	43927557	NM_001282309_intron_2_0_chr15_43925127_r	0	-
chr15	43927614	43927924	NM_001282309_intron_3_0_chr15_43927615_r	0	-
chr15	43928024	43928238	NM_001282309_intron_4_0_chr15_43928025_r	0	-
chr15	43928417	43931101	NM_001282309_intron_5_0_chr15_43928418_r	0	-
chr15	43931226	43931840	NM_001282309_intron_6_0_chr15_43931227_r	0	-
chr15	43931996	43932521	NM_001282309_intron_7_0_chr15_43931997_r	0	-
chr15	43932694	43939247	NM_001282309_intron_8_0_chr15_43932695_r	0	-
chr15	43939316	43939491	NM_001282309_intron_9_0_chr15_43939317_r	0	-
chr15	43939665	43940114	NM_001282309_intron_10_0_chr15_43939666_r	0	-
chr15	43940264	43940826	NM_001282309_intron_11_0_chr15_43940265_r	0	-
chr15	43940907	43941015	NM_001282309_intron_12_0_chr15_43940908_r	0	-
chr15	43986397	43986724	NM_001321929_intron_0_0_chr15_43986398_f	0	+
chr15	43987200	43987403	NM_001321929_intron_1_0_chr15_43987201_f	0	+
chr15	43987499	43987929	NM_001321929_intron_2_0_chr15_43987500_f	0	+
chr15	43988107	43988236	NM_001321929_intron_3_0_chr15_43988108_f	0	+
chr15	43988322	43988437	NM_001321929_intron_4_0_chr15_43988323_f	0	+
chr15	43988561	43990211	NM_001321929_intron_5_0_chr15_43988562_f	0	+
chr15	43990346	43990838	NM_001321929_intron_6_0_chr15_43990347_f	0	+
chr15	43990964	43991170	NM_001321929_intron_7_0_chr15_43990965_f	0	+
chr15	43985709	43986074	NM_001321928_intron_0_0_chr15_43985710_f	0	+
chr15	43986397	43986908	NM_001321928_intron_1_0_chr15_43986398_f	0	+
chr15	43987200	43987403	NM_001321928_intron_2_0_chr15_43987201_f	0	+
chr15	43987499	43987885	NM_001321928_intron_3_0_chr15_43987500_f	0	+
chr15	43988107	43988236	NM_001321928_intron_4_0_chr15_43988108_f	0	+
chr15	43988322	43988437	NM_001321928_intron_5_0_chr15_43988323_f	0	+
chr15	43988561	43990211	NM_001321928_intron_6_0_chr15_43988562_f	0	+
chr15	43990346	43990838	NM_001321928_intron_7_0_chr15_43990347_f	0	+
chr15	43990964	43991170	NM_001321928_intron_8_0_chr15_43990965_f	0	+
chr15	43985301	43986074	NM_001321927_intron_0_0_chr15_43985302_f	0	+
chr15	43986397	43986908	NM_001321927_intron_1_0_chr15_43986398_f	0	+
chr15	43987200	43987403	NM_001321927_intron_2_0_chr15_43987201_f	0	+
chr15	43987499	43987885	NM_001321927_intron_3_0_chr15_43987500_f	0	+
chr15	43988107	43988236	NM_001321927_intron_4_0_chr15_43988108_f	0	+
chr15	43988322	43988437	NM_001321927_intron_5_0_chr15_43988323_f	0	+
chr15	43988561	43990211	NM_001321927_intron_6_0_chr15_43988562_f	0	+
chr15	43990346	43990838	NM_001321927_intron_7_0_chr15_43990347_f	0	+
chr15	43990964	43991170	NM_001321927_intron_8_0_chr15_43990965_f	0	+
chr15	43991774	43991973	NR_146078_intron_0_0_chr15_43991775_r	0	-
chr15	43992121	43992209	NR_146078_intron_1_0_chr15_43992122_r	0	-
chr15	43992307	43992549	NR_146078_intron_2_0_chr15_43992308_r	0	-
chr15	43992698	43992887	NR_146078_intron_3_0_chr15_43992699_r	0	-
chr15	43993030	43993411	NR_146078_intron_4_0_chr15_43993031_r	0	-
chr15	43993567	43995673	NR_146078_intron_5_0_chr15_43993568_r	0	-
chr15	43995830	43996038	NR_146078_intron_6_0_chr15_43995831_r	0	-
chr15	43996129	43996327	NR_146078_intron_7_0_chr15_43996130_r	0	-
chr15	43996524	43996654	NR_146078_intron_8_0_chr15_43996525_r	0	-
chr15	43996823	43996939	NR_146078_intron_9_0_chr15_43996824_r	0	-
chr15	43997075	43999534	NR_146078_intron_10_0_chr15_43997076_r	0	-
chr15	43999647	43999751	NR_146078_intron_11_0_chr15_43999648_r	0	-
chr15	43999875	44000945	NR_146078_intron_12_0_chr15_43999876_r	0	-
chr15	44001004	44001981	NR_146078_intron_13_0_chr15_44001005_r	0	-
chr15	44002107	44002588	NR_146078_intron_14_0_chr15_44002108_r	0	-
chr15	44002654	44002807	NR_146078_intron_15_0_chr15_44002655_r	0	-
chr15	44002975	44003158	NR_146078_intron_16_0_chr15_44002976_r	0	-
chr15	44003197	44003501	NR_146078_intron_17_0_chr15_44003198_r	0	-
chr15	44003684	44004450	NR_146078_intron_18_0_chr15_44003685_r	0	-
chr15	44004566	44004704	NR_146078_intron_19_0_chr15_44004567_r	0	-
chr15	44004966	44005546	NR_146078_intron_20_0_chr15_44004967_r	0	-
chr15	44005713	44005855	NR_146078_intron_21_0_chr15_44005714_r	0	-
chr15	44005972	44006073	NR_146078_intron_22_0_chr15_44005973_r	0	-
chr15	44006136	44007092	NR_146078_intron_23_0_chr15_44006137_r	0	-
chr15	44008350	44009117	NR_146078_intron_24_0_chr15_44008351_r	0	-
chr15	44009142	44009230	NR_146078_intron_25_0_chr15_44009143_r	0	-
chr15	44010016	44010318	NR_146078_intron_26_0_chr15_44010017_r	0	-
chr15	43922930	43924396	NR_146339_intron_0_0_chr15_43922931_r	0	-
chr15	43924561	43924914	NR_146339_intron_1_0_chr15_43924562_r	0	-
chr15	43925132	43927557	NR_146339_intron_2_0_chr15_43925133_r	0	-
chr15	43927614	43928238	NR_146339_intron_3_0_chr15_43927615_r	0	-
chr15	43928417	43931101	NR_146339_intron_4_0_chr15_43928418_r	0	-
chr15	43931226	43931840	NR_146339_intron_5_0_chr15_43931227_r	0	-
chr15	43931996	43932521	NR_146339_intron_6_0_chr15_43931997_r	0	-
chr15	43932694	43939247	NR_146339_intron_7_0_chr15_43932695_r	0	-
chr15	43939316	43939491	NR_146339_intron_8_0_chr15_43939317_r	0	-
chr15	43939665	43940114	NR_146339_intron_9_0_chr15_43939666_r	0	-
chr15	43940261	43941924	NR_146339_intron_10_0_chr15_43940262_r	0	-
chr15	43942098	43955851	NR_146339_intron_11_0_chr15_43942099_r	0	-
chr15	43955914	43956615	NR_146339_intron_12_0_chr15_43955915_r	0	-
chr15	43956741	43960225	NR_146339_intron_13_0_chr15_43956742_r	0	-
chr15	43960316	43963174	NR_146339_intron_14_0_chr15_43960317_r	0	-
chr15	43963339	43963486	NR_146339_intron_15_0_chr15_43963340_r	0	-
chr15	43963603	43964531	NR_146339_intron_16_0_chr15_43963604_r	0	-
chr15	43964639	43964796	NR_146339_intron_17_0_chr15_43964640_r	0	-
chr15	43964911	43965119	NR_146339_intron_18_0_chr15_43964912_r	0	-
chr15	43965247	43965571	NR_146339_intron_19_0_chr15_43965248_r	0	-
chr15	43965795	43965984	NR_146339_intron_20_0_chr15_43965796_r	0	-
chr15	43966126	43968133	NR_146339_intron_21_0_chr15_43966127_r	0	-
chr15	43968316	43968589	NR_146339_intron_22_0_chr15_43968317_r	0	-
chr15	43968711	43968870	NR_146339_intron_23_0_chr15_43968712_r	0	-
chr15	43969002	43969215	NR_146339_intron_24_0_chr15_43969003_r	0	-
chr15	43969298	43969384	NR_146339_intron_25_0_chr15_43969299_r	0	-
chr15	43969494	43969638	NR_146339_intron_26_0_chr15_43969495_r	0	-
chr15	43969714	43969832	NR_146339_intron_27_0_chr15_43969715_r	0	-
chr15	43969919	43970787	NR_146339_intron_28_0_chr15_43969920_r	0	-
chr15	43970889	43973034	NR_146339_intron_29_0_chr15_43970890_r	0	-
chr15	43973156	43973259	NR_146339_intron_30_0_chr15_43973157_r	0	-
chr15	43973421	43973885	NR_146339_intron_31_0_chr15_43973422_r	0	-
chr15	43973987	43974127	NR_146339_intron_32_0_chr15_43973988_r	0	-
chr15	43974282	43974596	NR_146339_intron_33_0_chr15_43974283_r	0	-
chr15	43974682	43974894	NR_146339_intron_34_0_chr15_43974683_r	0	-
chr15	43974985	43975436	NR_146339_intron_35_0_chr15_43974986_r	0	-
chr15	43975632	43976390	NR_146339_intron_36_0_chr15_43975633_r	0	-
chr15	43976654	43976831	NR_146339_intron_37_0_chr15_43976655_r	0	-
chr15	43976925	43982201	NR_146339_intron_38_0_chr15_43976926_r	0	-
chr15	43922930	43924396	NM_001282310_intron_0_0_chr15_43922931_r	0	-
chr15	43924561	43924914	NM_001282310_intron_1_0_chr15_43924562_r	0	-
chr15	43925126	43927557	NM_001282310_intron_2_0_chr15_43925127_r	0	-
chr15	43927614	43927924	NM_001282310_intron_3_0_chr15_43927615_r	0	-
chr15	43928024	43928238	NM_001282310_intron_4_0_chr15_43928025_r	0	-
chr15	43928417	43931101	NM_001282310_intron_5_0_chr15_43928418_r	0	-
chr15	43931226	43931840	NM_001282310_intron_6_0_chr15_43931227_r	0	-
chr15	43931996	43932521	NM_001282310_intron_7_0_chr15_43931997_r	0	-
chr15	43932694	43939247	NM_001282310_intron_8_0_chr15_43932695_r	0	-
chr15	43939316	43939491	NM_001282310_intron_9_0_chr15_43939317_r	0	-
chr15	43939665	43940114	NM_001282310_intron_10_0_chr15_43939666_r	0	-
chr15	43940264	43941019	NM_001282310_intron_11_0_chr15_43940265_r	0	-
chr15	43986397	43987001	NM_001321926_intron_0_0_chr15_43986398_f	0	+
chr15	43987200	43987403	NM_001321926_intron_1_0_chr15_43987201_f	0	+
chr15	43987499	43987885	NM_001321926_intron_2_0_chr15_43987500_f	0	+
chr15	43988107	43988236	NM_001321926_intron_3_0_chr15_43988108_f	0	+
chr15	43988322	43988437	NM_001321926_intron_4_0_chr15_43988323_f	0	+
chr15	43988561	43990211	NM_001321926_intron_5_0_chr15_43988562_f	0	+
chr15	43990346	43990838	NM_001321926_intron_6_0_chr15_43990347_f	0	+
chr15	43990964	43991170	NM_001321926_intron_7_0_chr15_43990965_f	0	+
chr15	43922930	43924396	NM_172095_intron_0_0_chr15_43922931_r	0	-
chr15	43924561	43924914	NM_172095_intron_1_0_chr15_43924562_r	0	-
chr15	43925132	43927557	NM_172095_intron_2_0_chr15_43925133_r	0	-
chr15	43927614	43927924	NM_172095_intron_3_0_chr15_43927615_r	0	-
chr15	43928024	43928238	NM_172095_intron_4_0_chr15_43928025_r	0	-
chr15	43928417	43931101	NM_172095_intron_5_0_chr15_43928418_r	0	-
chr15	43931226	43931840	NM_172095_intron_6_0_chr15_43931227_r	0	-
chr15	43931996	43932521	NM_172095_intron_7_0_chr15_43931997_r	0	-
chr15	43932694	43939247	NM_172095_intron_8_0_chr15_43932695_r	0	-
chr15	43939316	43939491	NM_172095_intron_9_0_chr15_43939317_r	0	-
chr15	43939665	43940114	NM_172095_intron_10_0_chr15_43939666_r	0	-
chr15	43940261	43940826	NM_172095_intron_11_0_chr15_43940262_r	0	-
chr15	43986397	43986724	NR_135856_intron_0_0_chr15_43986398_f	0	+
chr15	43987200	43987403	NR_135856_intron_1_0_chr15_43987201_f	0	+
chr15	43987499	43987931	NR_135856_intron_2_0_chr15_43987500_f	0	+
chr15	43988107	43988236	NR_135856_intron_3_0_chr15_43988108_f	0	+
chr15	43988322	43988437	NR_135856_intron_4_0_chr15_43988323_f	0	+
chr15	43988561	43990211	NR_135856_intron_5_0_chr15_43988562_f	0	+
chr15	43990346	43990838	NR_135856_intron_6_0_chr15_43990347_f	0	+
chr15	43990964	43991170	NR_135856_intron_7_0_chr15_43990965_f	0	+
chr15	43985301	43986074	NM_001015001_intron_0_0_chr15_43985302_f	0	+
chr15	43986397	43987001	NM_001015001_intron_1_0_chr15_43986398_f	0	+
chr15	43987200	43987403	NM_001015001_intron_2_0_chr15_43987201_f	0	+
chr15	43987499	43987885	NM_001015001_intron_3_0_chr15_43987500_f	0	+
chr15	43988107	43988236	NM_001015001_intron_4_0_chr15_43988108_f	0	+
chr15	43988322	43988437	NM_001015001_intron_5_0_chr15_43988323_f	0	+
chr15	43988561	43990211	NM_001015001_intron_6_0_chr15_43988562_f	0	+
chr15	43990346	43990838	NM_001015001_intron_7_0_chr15_43990347_f	0	+
chr15	43990964	43991170	NM_001015001_intron_8_0_chr15_43990965_f	0	+
chr15	44029206	44036592	NR_002318_intron_0_0_chr15_44029207_r	0	-
chr15	44036766	44037219	NR_002318_intron_1_0_chr15_44036767_r	0	-
chr15	44037368	44038245	NR_002318_intron_2_0_chr15_44037369_r	0	-
chr15	44084581	44085172	NR_037673_intron_0_0_chr15_44084582_f	0	+
chr15	44085281	44092692	NR_037673_intron_1_0_chr15_44085282_f	0	+
chr15	44092982	44093329	NR_037673_intron_2_0_chr15_44092983_f	0	+
chr15	44093385	44093715	NR_037673_intron_3_0_chr15_44093386_f	0	+
chr15	44093767	44093908	NR_037673_intron_4_0_chr15_44093768_f	0	+
chr15	44119290	44120272	NM_001167941_intron_0_0_chr15_44119291_f	0	+
chr15	44120564	44127258	NM_001167941_intron_1_0_chr15_44120565_f	0	+
chr15	44127348	44128358	NM_001167941_intron_2_0_chr15_44127349_f	0	+
chr15	44128414	44131802	NM_001167941_intron_3_0_chr15_44128415_f	0	+
chr15	44131926	44134612	NM_001167941_intron_4_0_chr15_44131927_f	0	+
chr15	44134714	44134825	NM_001167941_intron_5_0_chr15_44134715_f	0	+
chr15	44134869	44136098	NM_001167941_intron_6_0_chr15_44134870_f	0	+
chr15	44136252	44143284	NM_001167941_intron_7_0_chr15_44136253_f	0	+
chr15	44143443	44149143	NM_001167941_intron_8_0_chr15_44143444_f	0	+
chr15	44149361	44150868	NM_001167941_intron_9_0_chr15_44149362_f	0	+
chr15	44151021	44153530	NM_001167941_intron_10_0_chr15_44151022_f	0	+
chr15	44153584	44158325	NM_001167941_intron_11_0_chr15_44153585_f	0	+
chr15	44084581	44085172	NR_037672_intron_0_0_chr15_44084582_f	0	+
chr15	44085281	44085907	NR_037672_intron_1_0_chr15_44085282_f	0	+
chr15	44086134	44086571	NR_037672_intron_2_0_chr15_44086135_f	0	+
chr15	44087411	44087585	NM_001258031_intron_0_0_chr15_44087412_r	0	-
chr15	44087739	44087885	NM_001258031_intron_1_0_chr15_44087740_r	0	-
chr15	44087934	44088352	NM_001258031_intron_2_0_chr15_44087935_r	0	-
chr15	44088425	44088813	NM_001258031_intron_3_0_chr15_44088426_r	0	-
chr15	44088940	44089042	NM_001258031_intron_4_0_chr15_44088941_r	0	-
chr15	44089138	44089342	NM_001258031_intron_5_0_chr15_44089139_r	0	-
chr15	44089554	44090117	NM_001258031_intron_6_0_chr15_44089555_r	0	-
chr15	44090211	44090622	NM_001258031_intron_7_0_chr15_44090212_r	0	-
chr15	44090702	44091156	NM_001258031_intron_8_0_chr15_44090703_r	0	-
chr15	44091335	44091507	NM_001258031_intron_9_0_chr15_44091336_r	0	-
chr15	44091684	44092082	NM_001258031_intron_10_0_chr15_44091685_r	0	-
chr15	44084809	44085172	NM_001199878_intron_0_0_chr15_44084810_f	0	+
chr15	44085281	44085907	NM_001199878_intron_1_0_chr15_44085282_f	0	+
chr15	44069700	44077607	NM_001199877_intron_0_0_chr15_44069701_f	0	+
chr15	44077732	44084173	NM_001199877_intron_1_0_chr15_44077733_f	0	+
chr15	44084581	44085172	NM_001199877_intron_2_0_chr15_44084582_f	0	+
chr15	44085281	44085907	NM_001199877_intron_3_0_chr15_44085282_f	0	+
chr15	44084581	44085172	NM_001199876_intron_0_0_chr15_44084582_f	0	+
chr15	44085281	44085884	NM_001199876_intron_1_0_chr15_44085282_f	0	+
chr15	44084581	44085172	NM_001199875_intron_0_0_chr15_44084582_f	0	+
chr15	44085281	44085773	NM_001199875_intron_1_0_chr15_44085282_f	0	+
chr15	44092982	44093329	NM_016400_intron_0_0_chr15_44092983_f	0	+
chr15	44093385	44093715	NM_016400_intron_1_0_chr15_44093386_f	0	+
chr15	44093767	44093908	NM_016400_intron_2_0_chr15_44093768_f	0	+
chr15	44087411	44087585	NM_001258032_intron_0_0_chr15_44087412_r	0	-
chr15	44087739	44087885	NM_001258032_intron_1_0_chr15_44087740_r	0	-
chr15	44087934	44088352	NM_001258032_intron_2_0_chr15_44087935_r	0	-
chr15	44088425	44088813	NM_001258032_intron_3_0_chr15_44088426_r	0	-
chr15	44088940	44089042	NM_001258032_intron_4_0_chr15_44088941_r	0	-
chr15	44089138	44090117	NM_001258032_intron_5_0_chr15_44089139_r	0	-
chr15	44090211	44090622	NM_001258032_intron_6_0_chr15_44090212_r	0	-
chr15	44090702	44091156	NM_001258032_intron_7_0_chr15_44090703_r	0	-
chr15	44091335	44091507	NM_001258032_intron_8_0_chr15_44091336_r	0	-
chr15	44091725	44092082	NM_001258032_intron_9_0_chr15_44091726_r	0	-
chr15	44097474	44097573	NM_005926_intron_0_0_chr15_44097475_r	0	-
chr15	44097663	44101952	NM_005926_intron_1_0_chr15_44097664_r	0	-
chr15	44102112	44105184	NM_005926_intron_2_0_chr15_44102113_r	0	-
chr15	44105345	44105446	NM_005926_intron_3_0_chr15_44105346_r	0	-
chr15	44105555	44106698	NM_005926_intron_4_0_chr15_44105556_r	0	-
chr15	44106886	44107142	NM_005926_intron_5_0_chr15_44106887_r	0	-
chr15	44107272	44109426	NM_005926_intron_6_0_chr15_44107273_r	0	-
chr15	44109646	44116688	NM_005926_intron_7_0_chr15_44109647_r	0	-
chr15	44092982	44093715	NM_001199885_intron_0_0_chr15_44092983_f	0	+
chr15	44093767	44093908	NM_001199885_intron_1_0_chr15_44093768_f	0	+
chr15	44119290	44120162	NM_024908_intron_0_0_chr15_44119291_f	0	+
chr15	44120564	44127258	NM_024908_intron_1_0_chr15_44120565_f	0	+
chr15	44127348	44128358	NM_024908_intron_2_0_chr15_44127349_f	0	+
chr15	44128414	44131802	NM_024908_intron_3_0_chr15_44128415_f	0	+
chr15	44131926	44134612	NM_024908_intron_4_0_chr15_44131927_f	0	+
chr15	44134714	44134825	NM_024908_intron_5_0_chr15_44134715_f	0	+
chr15	44134869	44136098	NM_024908_intron_6_0_chr15_44134870_f	0	+
chr15	44136252	44143284	NM_024908_intron_7_0_chr15_44136253_f	0	+
chr15	44143443	44149143	NM_024908_intron_8_0_chr15_44143444_f	0	+
chr15	44149361	44150868	NM_024908_intron_9_0_chr15_44149362_f	0	+
chr15	44151021	44153530	NM_024908_intron_10_0_chr15_44151022_f	0	+
chr15	44153584	44158325	NM_024908_intron_11_0_chr15_44153585_f	0	+
chr15	44065424	44065501	NM_025165_intron_0_0_chr15_44065425_r	0	-
chr15	44065546	44066379	NM_025165_intron_1_0_chr15_44065547_r	0	-
chr15	44066551	44066673	NM_025165_intron_2_0_chr15_44066552_r	0	-
chr15	44066716	44066793	NM_025165_intron_3_0_chr15_44066717_r	0	-
chr15	44066971	44067503	NM_025165_intron_4_0_chr15_44066972_r	0	-
chr15	44067579	44067722	NM_025165_intron_5_0_chr15_44067580_r	0	-
chr15	44067808	44067919	NM_025165_intron_6_0_chr15_44067809_r	0	-
chr15	44068121	44068236	NM_025165_intron_7_0_chr15_44068122_r	0	-
chr15	44068349	44068706	NM_025165_intron_8_0_chr15_44068350_r	0	-
chr15	44068742	44068967	NM_025165_intron_9_0_chr15_44068743_r	0	-
chr15	44084581	44085172	NM_001018108_intron_0_0_chr15_44084582_f	0	+
chr15	44085281	44085907	NM_001018108_intron_1_0_chr15_44085282_f	0	+
chr15	44719970	44751188	NM_016396_intron_0_0_chr15_44719971_f	0	+
chr15	44751398	44776421	NM_016396_intron_1_0_chr15_44751399_f	0	+
chr15	44776560	44778748	NM_016396_intron_2_0_chr15_44776561_f	0	+
chr15	44778898	44782981	NM_016396_intron_3_0_chr15_44778899_f	0	+
chr15	44783197	44788577	NM_016396_intron_4_0_chr15_44783198_f	0	+
chr15	44788656	44789224	NM_016396_intron_5_0_chr15_44788657_f	0	+
chr15	44789336	44791924	NM_016396_intron_6_0_chr15_44789337_f	0	+
chr15	44792011	44806795	NM_016396_intron_7_0_chr15_44792012_f	0	+
chr15	44806858	44806962	NM_016396_intron_8_0_chr15_44806859_f	0	+
chr15	44807042	44811366	NM_016396_intron_9_0_chr15_44807043_f	0	+
chr15	44811493	44813508	NM_016396_intron_10_0_chr15_44811494_f	0	+
chr15	44813604	44816306	NM_016396_intron_11_0_chr15_44813605_f	0	+
chr15	44827672	44828240	NR_034171_intron_0_0_chr15_44827673_r	0	-
chr15	44828556	44828998	NR_034171_intron_1_0_chr15_44828557_r	0	-
chr15	44829435	44829521	NM_001284335_intron_0_0_chr15_44829436_f	0	+
chr15	44829625	44843073	NM_001284335_intron_1_0_chr15_44829626_f	0	+
chr15	44843128	44843628	NM_001284335_intron_2_0_chr15_44843129_f	0	+
chr15	44843720	44846750	NM_001284335_intron_3_0_chr15_44843721_f	0	+
chr15	44846865	44852446	NM_001284335_intron_4_0_chr15_44846866_f	0	+
chr15	44852520	44853215	NM_001284335_intron_5_0_chr15_44852521_f	0	+
chr15	44829435	44829521	NM_003758_intron_0_0_chr15_44829436_f	0	+
chr15	44829625	44843073	NM_003758_intron_1_0_chr15_44829626_f	0	+
chr15	44843128	44843628	NM_003758_intron_2_0_chr15_44843129_f	0	+
chr15	44843720	44846750	NM_003758_intron_3_0_chr15_44843721_f	0	+
chr15	44846865	44849686	NM_003758_intron_4_0_chr15_44846866_f	0	+
chr15	44849848	44852446	NM_003758_intron_5_0_chr15_44849849_f	0	+
chr15	44852520	44853215	NM_003758_intron_6_0_chr15_44852521_f	0	+
chr15	44829435	44829521	NM_001284336_intron_0_0_chr15_44829436_f	0	+
chr15	44829625	44846750	NM_001284336_intron_1_0_chr15_44829626_f	0	+
chr15	44846865	44849686	NM_001284336_intron_2_0_chr15_44846866_f	0	+
chr15	44849848	44852446	NM_001284336_intron_3_0_chr15_44849849_f	0	+
chr15	44852520	44853215	NM_001284336_intron_4_0_chr15_44852521_f	0	+
chr15	44855499	44856744	NM_025137_intron_0_0_chr15_44855500_r	0	-
chr15	44856896	44858051	NM_025137_intron_1_0_chr15_44856897_r	0	-
chr15	44858207	44858414	NM_025137_intron_2_0_chr15_44858208_r	0	-
chr15	44858503	44859621	NM_025137_intron_3_0_chr15_44858504_r	0	-
chr15	44859790	44861595	NM_025137_intron_4_0_chr15_44859791_r	0	-
chr15	44861703	44862722	NM_025137_intron_5_0_chr15_44861704_r	0	-
chr15	44862856	44864880	NM_025137_intron_6_0_chr15_44862857_r	0	-
chr15	44865018	44865744	NM_025137_intron_7_0_chr15_44865019_r	0	-
chr15	44865943	44867099	NM_025137_intron_8_0_chr15_44865944_r	0	-
chr15	44867239	44876011	NM_025137_intron_9_0_chr15_44867240_r	0	-
chr15	44876756	44877833	NM_025137_intron_10_0_chr15_44876757_r	0	-
chr15	44878048	44881449	NM_025137_intron_11_0_chr15_44878049_r	0	-
chr15	44881612	44884528	NM_025137_intron_12_0_chr15_44881613_r	0	-
chr15	44884636	44887456	NM_025137_intron_13_0_chr15_44884637_r	0	-
chr15	44887657	44888280	NM_025137_intron_14_0_chr15_44887658_r	0	-
chr15	44888553	44888981	NM_025137_intron_15_0_chr15_44888554_r	0	-
chr15	44889141	44890462	NM_025137_intron_16_0_chr15_44889142_r	0	-
chr15	44890571	44890828	NM_025137_intron_17_0_chr15_44890572_r	0	-
chr15	44891034	44892664	NM_025137_intron_18_0_chr15_44891035_r	0	-
chr15	44892830	44898222	NM_025137_intron_19_0_chr15_44892831_r	0	-
chr15	44898289	44900641	NM_025137_intron_20_0_chr15_44898290_r	0	-
chr15	44900803	44903037	NM_025137_intron_21_0_chr15_44900804_r	0	-
chr15	44903183	44905627	NM_025137_intron_22_0_chr15_44903184_r	0	-
chr15	44905734	44907560	NM_025137_intron_23_0_chr15_44905735_r	0	-
chr15	44907764	44912387	NM_025137_intron_24_0_chr15_44907765_r	0	-
chr15	44912601	44913956	NM_025137_intron_25_0_chr15_44912602_r	0	-
chr15	44914132	44914417	NM_025137_intron_26_0_chr15_44914133_r	0	-
chr15	44914545	44914925	NM_025137_intron_27_0_chr15_44914546_r	0	-
chr15	44914997	44918528	NM_025137_intron_28_0_chr15_44914998_r	0	-
chr15	44918705	44920866	NM_025137_intron_29_0_chr15_44918706_r	0	-
chr15	44921042	44921430	NM_025137_intron_30_0_chr15_44921043_r	0	-
chr15	44921586	44925702	NM_025137_intron_31_0_chr15_44921587_r	0	-
chr15	44925835	44941063	NM_025137_intron_32_0_chr15_44925836_r	0	-
chr15	44941209	44943688	NM_025137_intron_33_0_chr15_44941210_r	0	-
chr15	44944137	44944326	NM_025137_intron_34_0_chr15_44944138_r	0	-
chr15	44944464	44949292	NM_025137_intron_35_0_chr15_44944465_r	0	-
chr15	44949494	44951276	NM_025137_intron_36_0_chr15_44949495_r	0	-
chr15	44951501	44952629	NM_025137_intron_37_0_chr15_44951502_r	0	-
chr15	44952814	44955588	NM_025137_intron_38_0_chr15_44952815_r	0	-
chr15	44855499	44856744	NM_001160227_intron_0_0_chr15_44855500_r	0	-
chr15	44856896	44858051	NM_001160227_intron_1_0_chr15_44856897_r	0	-
chr15	44858207	44858414	NM_001160227_intron_2_0_chr15_44858208_r	0	-
chr15	44858503	44859621	NM_001160227_intron_3_0_chr15_44858504_r	0	-
chr15	44859790	44861595	NM_001160227_intron_4_0_chr15_44859791_r	0	-
chr15	44861703	44862722	NM_001160227_intron_5_0_chr15_44861704_r	0	-
chr15	44862856	44864880	NM_001160227_intron_6_0_chr15_44862857_r	0	-
chr15	44865018	44876011	NM_001160227_intron_7_0_chr15_44865019_r	0	-
chr15	44876756	44877833	NM_001160227_intron_8_0_chr15_44876757_r	0	-
chr15	44878048	44881449	NM_001160227_intron_9_0_chr15_44878049_r	0	-
chr15	44881612	44884528	NM_001160227_intron_10_0_chr15_44881613_r	0	-
chr15	44884636	44887456	NM_001160227_intron_11_0_chr15_44884637_r	0	-
chr15	44887657	44888280	NM_001160227_intron_12_0_chr15_44887658_r	0	-
chr15	44888553	44888981	NM_001160227_intron_13_0_chr15_44888554_r	0	-
chr15	44889141	44890462	NM_001160227_intron_14_0_chr15_44889142_r	0	-
chr15	44890571	44890828	NM_001160227_intron_15_0_chr15_44890572_r	0	-
chr15	44891034	44892664	NM_001160227_intron_16_0_chr15_44891035_r	0	-
chr15	44892830	44898222	NM_001160227_intron_17_0_chr15_44892831_r	0	-
chr15	44898289	44900641	NM_001160227_intron_18_0_chr15_44898290_r	0	-
chr15	44900803	44903037	NM_001160227_intron_19_0_chr15_44900804_r	0	-
chr15	44903183	44905627	NM_001160227_intron_20_0_chr15_44903184_r	0	-
chr15	44905734	44907560	NM_001160227_intron_21_0_chr15_44905735_r	0	-
chr15	44907764	44912387	NM_001160227_intron_22_0_chr15_44907765_r	0	-
chr15	44912601	44913956	NM_001160227_intron_23_0_chr15_44912602_r	0	-
chr15	44914132	44914417	NM_001160227_intron_24_0_chr15_44914133_r	0	-
chr15	44914545	44914925	NM_001160227_intron_25_0_chr15_44914546_r	0	-
chr15	44914997	44918528	NM_001160227_intron_26_0_chr15_44914998_r	0	-
chr15	44918705	44920866	NM_001160227_intron_27_0_chr15_44918706_r	0	-
chr15	44921042	44921430	NM_001160227_intron_28_0_chr15_44921043_r	0	-
chr15	44921586	44925702	NM_001160227_intron_29_0_chr15_44921587_r	0	-
chr15	44925835	44941063	NM_001160227_intron_30_0_chr15_44925836_r	0	-
chr15	44941209	44943688	NM_001160227_intron_31_0_chr15_44941210_r	0	-
chr15	44944137	44944326	NM_001160227_intron_32_0_chr15_44944138_r	0	-
chr15	44944464	44949292	NM_001160227_intron_33_0_chr15_44944465_r	0	-
chr15	44949494	44951276	NM_001160227_intron_34_0_chr15_44949495_r	0	-
chr15	44951501	44952629	NM_001160227_intron_35_0_chr15_44951502_r	0	-
chr15	44952814	44955588	NM_001160227_intron_36_0_chr15_44952815_r	0	-
chr15	44827672	44828240	NR_034170_intron_0_0_chr15_44827673_r	0	-
chr15	45021750	45023560	NR_125376_intron_0_0_chr15_45021751_f	0	+
chr15	44958169	44958589	NM_001145112_intron_0_0_chr15_44958170_r	0	-
chr15	44958739	44959303	NM_001145112_intron_1_0_chr15_44958740_r	0	-
chr15	44959401	44960539	NM_001145112_intron_2_0_chr15_44959402_r	0	-
chr15	44960680	44961177	NM_001145112_intron_3_0_chr15_44960681_r	0	-
chr15	44961337	44961477	NM_001145112_intron_4_0_chr15_44961338_r	0	-
chr15	44961611	44961707	NM_001145112_intron_5_0_chr15_44961612_r	0	-
chr15	44961761	44961974	NM_001145112_intron_6_0_chr15_44961762_r	0	-
chr15	44962072	44962164	NM_001145112_intron_7_0_chr15_44962073_r	0	-
chr15	44962285	44964212	NM_001145112_intron_8_0_chr15_44962286_r	0	-
chr15	44964354	44964585	NM_001145112_intron_9_0_chr15_44964355_r	0	-
chr15	44964654	44965432	NM_001145112_intron_10_0_chr15_44964655_r	0	-
chr15	44965575	44966347	NM_001145112_intron_11_0_chr15_44965576_r	0	-
chr15	44966428	44967683	NM_001145112_intron_12_0_chr15_44966429_r	0	-
chr15	44967889	44968672	NM_001145112_intron_13_0_chr15_44967890_r	0	-
chr15	44968763	44969063	NM_001145112_intron_14_0_chr15_44968764_r	0	-
chr15	45003811	45007620	NM_004048_intron_0_0_chr15_45003812_f	0	+
chr15	45007899	45008526	NM_004048_intron_1_0_chr15_45007900_f	0	+
chr15	45008554	45009804	NM_004048_intron_2_0_chr15_45008555_f	0	+
chr15	45028908	45048565	NM_080745_intron_0_0_chr15_45028909_f	0	+
chr15	45048661	45050818	NM_080745_intron_1_0_chr15_45048662_f	0	+
chr15	45051052	45051837	NM_080745_intron_2_0_chr15_45051053_f	0	+
chr15	45051860	45051945	NM_080745_intron_3_0_chr15_45051861_f	0	+
chr15	45052070	45059428	NM_080745_intron_4_0_chr15_45052071_f	0	+
chr15	45028908	45048565	NM_001301145_intron_0_0_chr15_45028909_f	0	+
chr15	45048661	45050810	NM_001301145_intron_1_0_chr15_45048662_f	0	+
chr15	45051001	45051837	NM_001301145_intron_2_0_chr15_45051002_f	0	+
chr15	45051860	45051945	NM_001301145_intron_3_0_chr15_45051861_f	0	+
chr15	45052070	45059428	NM_001301145_intron_4_0_chr15_45052071_f	0	+
chr15	45028908	45048565	NM_001301144_intron_0_0_chr15_45028909_f	0	+
chr15	45048661	45050810	NM_001301144_intron_1_0_chr15_45048662_f	0	+
chr15	45051052	45051837	NM_001301144_intron_2_0_chr15_45051053_f	0	+
chr15	45051860	45051945	NM_001301144_intron_3_0_chr15_45051861_f	0	+
chr15	45052070	45059428	NM_001301144_intron_4_0_chr15_45052071_f	0	+
chr15	45028908	45047097	NM_182985_intron_0_0_chr15_45028909_f	0	+
chr15	45047574	45048565	NM_182985_intron_1_0_chr15_45047575_f	0	+
chr15	45048661	45050818	NM_182985_intron_2_0_chr15_45048662_f	0	+
chr15	45051052	45051837	NM_182985_intron_3_0_chr15_45051053_f	0	+
chr15	45051860	45051945	NM_182985_intron_4_0_chr15_45051861_f	0	+
chr15	45052070	45059428	NM_182985_intron_5_0_chr15_45052071_f	0	+
chr15	45028908	45048565	NM_001301146_intron_0_0_chr15_45028909_f	0	+
chr15	45048661	45051837	NM_001301146_intron_1_0_chr15_45048662_f	0	+
chr15	45051860	45051945	NM_001301146_intron_2_0_chr15_45051861_f	0	+
chr15	45052070	45059428	NM_001301146_intron_3_0_chr15_45052071_f	0	+
chr15	44958169	44958589	NM_001330283_intron_0_0_chr15_44958170_r	0	-
chr15	44958739	44959303	NM_001330283_intron_1_0_chr15_44958740_r	0	-
chr15	44959401	44960539	NM_001330283_intron_2_0_chr15_44959402_r	0	-
chr15	44960680	44961177	NM_001330283_intron_3_0_chr15_44960681_r	0	-
chr15	44961337	44961477	NM_001330283_intron_4_0_chr15_44961338_r	0	-
chr15	44961611	44961707	NM_001330283_intron_5_0_chr15_44961612_r	0	-
chr15	44961761	44961974	NM_001330283_intron_6_0_chr15_44961762_r	0	-
chr15	44962072	44962164	NM_001330283_intron_7_0_chr15_44962073_r	0	-
chr15	44962285	44964212	NM_001330283_intron_8_0_chr15_44962286_r	0	-
chr15	44964437	44964585	NM_001330283_intron_9_0_chr15_44964438_r	0	-
chr15	44964654	44965432	NM_001330283_intron_10_0_chr15_44964655_r	0	-
chr15	44965575	44966490	NM_001330283_intron_11_0_chr15_44965576_r	0	-
chr15	44966609	44968672	NM_001330283_intron_12_0_chr15_44966610_r	0	-
chr15	44968763	44969063	NM_001330283_intron_13_0_chr15_44968764_r	0	-
chr15	45119419	45120647	NR_146394_intron_0_0_chr15_45119420_r	0	-
chr15	45120769	45123726	NR_146394_intron_1_0_chr15_45120770_r	0	-
chr15	45123901	45124524	NR_146394_intron_2_0_chr15_45123902_r	0	-
chr15	45124590	45127379	NR_146394_intron_3_0_chr15_45124591_r	0	-
chr15	45127498	45131568	NR_146394_intron_4_0_chr15_45127499_r	0	-
chr15	45131728	45139595	NR_146394_intron_5_0_chr15_45131729_r	0	-
chr15	45139760	45142551	NR_146394_intron_6_0_chr15_45139761_r	0	-
chr15	45142585	45173692	NR_146394_intron_7_0_chr15_45142586_r	0	-
chr15	45173803	45176821	NR_146394_intron_8_0_chr15_45173804_r	0	-
chr15	45119419	45120647	NR_146393_intron_0_0_chr15_45119420_r	0	-
chr15	45120769	45123726	NR_146393_intron_1_0_chr15_45120770_r	0	-
chr15	45123901	45124524	NR_146393_intron_2_0_chr15_45123902_r	0	-
chr15	45124590	45127379	NR_146393_intron_3_0_chr15_45124591_r	0	-
chr15	45127498	45131568	NR_146393_intron_4_0_chr15_45127499_r	0	-
chr15	45131728	45139595	NR_146393_intron_5_0_chr15_45131729_r	0	-
chr15	45139760	45142551	NR_146393_intron_6_0_chr15_45139761_r	0	-
chr15	45142585	45173692	NR_146393_intron_7_0_chr15_45142586_r	0	-
chr15	45173803	45174515	NR_146393_intron_8_0_chr15_45173804_r	0	-
chr15	45248980	45249093	NM_152448_intron_0_0_chr15_45248981_f	0	+
chr15	45249175	45250570	NM_152448_intron_1_0_chr15_45249176_f	0	+
chr15	45250710	45253720	NM_152448_intron_2_0_chr15_45250711_f	0	+
chr15	45253782	45258355	NM_152448_intron_3_0_chr15_45253783_f	0	+
chr15	45258441	45266064	NM_152448_intron_4_0_chr15_45258442_f	0	+
chr15	45266153	45270686	NM_152448_intron_5_0_chr15_45266154_f	0	+
chr15	45411563	45412300	NM_001276268_intron_0_0_chr15_45411564_r	0	-
chr15	45412518	45412789	NM_001276268_intron_1_0_chr15_45412519_r	0	-
chr15	45413003	45414382	NM_001276268_intron_2_0_chr15_45413004_r	0	-
chr15	45414440	45415065	NM_001276268_intron_3_0_chr15_45414441_r	0	-
chr15	45415241	45422049	NM_001276268_intron_4_0_chr15_45415242_r	0	-
chr15	45411563	45412300	NM_001276267_intron_0_0_chr15_45411564_r	0	-
chr15	45412518	45412789	NM_001276267_intron_1_0_chr15_45412519_r	0	-
chr15	45413003	45414382	NM_001276267_intron_2_0_chr15_45413004_r	0	-
chr15	45414440	45415065	NM_001276267_intron_3_0_chr15_45414441_r	0	-
chr15	45415241	45421034	NM_001276267_intron_4_0_chr15_45415242_r	0	-
chr15	45421102	45421215	NM_001276267_intron_5_0_chr15_45421103_r	0	-
chr15	45421332	45421657	NM_001276267_intron_6_0_chr15_45421333_r	0	-
chr15	45421813	45422049	NM_001276267_intron_7_0_chr15_45421814_r	0	-
chr15	45411563	45412300	NM_001276266_intron_0_0_chr15_45411564_r	0	-
chr15	45412518	45412789	NM_001276266_intron_1_0_chr15_45412519_r	0	-
chr15	45413003	45413284	NM_001276266_intron_2_0_chr15_45413004_r	0	-
chr15	45413419	45414382	NM_001276266_intron_3_0_chr15_45413420_r	0	-
chr15	45414440	45415065	NM_001276266_intron_4_0_chr15_45414441_r	0	-
chr15	45410007	45410101	NM_001276265_intron_0_0_chr15_45410008_r	0	-
chr15	45410267	45411344	NM_001276265_intron_1_0_chr15_45410268_r	0	-
chr15	45411563	45412300	NM_001276265_intron_2_0_chr15_45411564_r	0	-
chr15	45412518	45412789	NM_001276265_intron_3_0_chr15_45412519_r	0	-
chr15	45413003	45414382	NM_001276265_intron_4_0_chr15_45413004_r	0	-
chr15	45414440	45415065	NM_001276265_intron_5_0_chr15_45414441_r	0	-
chr15	45410007	45410101	NM_001276264_intron_0_0_chr15_45410008_r	0	-
chr15	45410267	45411344	NM_001276264_intron_1_0_chr15_45410268_r	0	-
chr15	45411563	45412300	NM_001276264_intron_2_0_chr15_45411564_r	0	-
chr15	45412518	45412789	NM_001276264_intron_3_0_chr15_45412519_r	0	-
chr15	45413003	45413284	NM_001276264_intron_4_0_chr15_45413004_r	0	-
chr15	45413419	45414382	NM_001276264_intron_5_0_chr15_45413420_r	0	-
chr15	45414440	45415065	NM_001276264_intron_6_0_chr15_45414441_r	0	-
chr15	45415241	45421215	NM_001276264_intron_7_0_chr15_45415242_r	0	-
chr15	45421332	45421657	NM_001276264_intron_8_0_chr15_45421333_r	0	-
chr15	45421844	45422020	NM_001276264_intron_9_0_chr15_45421845_r	0	-
chr15	45386470	45386760	NM_014080_intron_0_0_chr15_45386471_r	0	-
chr15	45386889	45387133	NM_014080_intron_1_0_chr15_45386890_r	0	-
chr15	45387289	45387634	NM_014080_intron_2_0_chr15_45387290_r	0	-
chr15	45387793	45388025	NM_014080_intron_3_0_chr15_45387794_r	0	-
chr15	45388258	45389435	NM_014080_intron_4_0_chr15_45388259_r	0	-
chr15	45389589	45389811	NM_014080_intron_5_0_chr15_45389590_r	0	-
chr15	45389939	45390206	NM_014080_intron_6_0_chr15_45389940_r	0	-
chr15	45390256	45391580	NM_014080_intron_7_0_chr15_45390257_r	0	-
chr15	45391680	45391859	NM_014080_intron_8_0_chr15_45391681_r	0	-
chr15	45392090	45392247	NM_014080_intron_9_0_chr15_45392091_r	0	-
chr15	45392426	45392952	NM_014080_intron_10_0_chr15_45392427_r	0	-
chr15	45393036	45393402	NM_014080_intron_11_0_chr15_45393037_r	0	-
chr15	45393472	45393990	NM_014080_intron_12_0_chr15_45393473_r	0	-
chr15	45394187	45396157	NM_014080_intron_13_0_chr15_45394188_r	0	-
chr15	45396251	45396337	NM_014080_intron_14_0_chr15_45396252_r	0	-
chr15	45396563	45397840	NM_014080_intron_15_0_chr15_45396564_r	0	-
chr15	45398026	45398322	NM_014080_intron_16_0_chr15_45398027_r	0	-
chr15	45398525	45398725	NM_014080_intron_17_0_chr15_45398526_r	0	-
chr15	45398839	45399029	NM_014080_intron_18_0_chr15_45398840_r	0	-
chr15	45399167	45399542	NM_014080_intron_19_0_chr15_45399168_r	0	-
chr15	45399661	45400244	NM_014080_intron_20_0_chr15_45399662_r	0	-
chr15	45400420	45400986	NM_014080_intron_21_0_chr15_45400421_r	0	-
chr15	45401150	45401721	NM_014080_intron_22_0_chr15_45401151_r	0	-
chr15	45401824	45402087	NM_014080_intron_23_0_chr15_45401825_r	0	-
chr15	45402178	45402625	NM_014080_intron_24_0_chr15_45402179_r	0	-
chr15	45402722	45402847	NM_014080_intron_25_0_chr15_45402723_r	0	-
chr15	45402908	45403308	NM_014080_intron_26_0_chr15_45402909_r	0	-
chr15	45403475	45403581	NM_014080_intron_27_0_chr15_45403476_r	0	-
chr15	45403783	45403965	NM_014080_intron_28_0_chr15_45403784_r	0	-
chr15	45404153	45404751	NM_014080_intron_29_0_chr15_45404154_r	0	-
chr15	45404916	45405184	NM_014080_intron_30_0_chr15_45404917_r	0	-
chr15	45405270	45405535	NM_014080_intron_31_0_chr15_45405271_r	0	-
chr15	45405623	45406170	NM_014080_intron_32_0_chr15_45405624_r	0	-
chr15	45422296	45424115	NM_175940_intron_0_0_chr15_45422297_f	0	+
chr15	45424222	45426061	NM_175940_intron_1_0_chr15_45424223_f	0	+
chr15	45426145	45426342	NM_175940_intron_2_0_chr15_45426146_f	0	+
chr15	45426507	45427301	NM_175940_intron_3_0_chr15_45426508_f	0	+
chr15	45427489	45427671	NM_175940_intron_4_0_chr15_45427490_f	0	+
chr15	45427873	45427979	NM_175940_intron_5_0_chr15_45427874_f	0	+
chr15	45428146	45428547	NM_175940_intron_6_0_chr15_45428147_f	0	+
chr15	45428608	45428726	NM_175940_intron_7_0_chr15_45428609_f	0	+
chr15	45428823	45430121	NM_175940_intron_8_0_chr15_45428824_f	0	+
chr15	45430212	45431263	NM_175940_intron_9_0_chr15_45430213_f	0	+
chr15	45431366	45431624	NM_175940_intron_10_0_chr15_45431367_f	0	+
chr15	45431797	45433092	NM_175940_intron_11_0_chr15_45431798_f	0	+
chr15	45433268	45433489	NM_175940_intron_12_0_chr15_45433269_f	0	+
chr15	45433608	45434172	NM_175940_intron_13_0_chr15_45433609_f	0	+
chr15	45434310	45435387	NM_175940_intron_14_0_chr15_45434311_f	0	+
chr15	45435501	45436233	NM_175940_intron_15_0_chr15_45435502_f	0	+
chr15	45436433	45437092	NM_175940_intron_16_0_chr15_45436434_f	0	+
chr15	45437278	45439630	NM_175940_intron_17_0_chr15_45437279_f	0	+
chr15	45439856	45440101	NM_175940_intron_18_0_chr15_45439857_f	0	+
chr15	45440195	45440469	NM_175940_intron_19_0_chr15_45440196_f	0	+
chr15	45440645	45442829	NM_175940_intron_20_0_chr15_45440646_f	0	+
chr15	45442899	45443320	NM_175940_intron_21_0_chr15_45442900_f	0	+
chr15	45443446	45444071	NM_175940_intron_22_0_chr15_45443447_f	0	+
chr15	45444250	45444483	NM_175940_intron_23_0_chr15_45444251_f	0	+
chr15	45444714	45445577	NM_175940_intron_24_0_chr15_45444715_f	0	+
chr15	45445677	45446148	NM_175940_intron_25_0_chr15_45445678_f	0	+
chr15	45446198	45447999	NM_175940_intron_26_0_chr15_45446199_f	0	+
chr15	45448127	45453034	NM_175940_intron_27_0_chr15_45448128_f	0	+
chr15	45453188	45453935	NM_175940_intron_28_0_chr15_45453189_f	0	+
chr15	45454168	45454416	NM_175940_intron_29_0_chr15_45454169_f	0	+
chr15	45454575	45455729	NM_175940_intron_30_0_chr15_45454576_f	0	+
chr15	45455885	45455987	NM_175940_intron_31_0_chr15_45455886_f	0	+
chr15	45456116	45456976	NM_175940_intron_32_0_chr15_45456117_f	0	+
chr15	45406950	45407996	NM_207581_intron_0_0_chr15_45406951_f	0	+
chr15	45408054	45408321	NM_207581_intron_1_0_chr15_45408055_f	0	+
chr15	45408456	45408713	NM_207581_intron_2_0_chr15_45408457_f	0	+
chr15	45408927	45409288	NM_207581_intron_3_0_chr15_45408928_f	0	+
chr15	45409503	45409913	NM_207581_intron_4_0_chr15_45409504_f	0	+
chr15	45422296	45423668	NM_017434_intron_0_0_chr15_45422297_f	0	+
chr15	45423860	45424115	NM_017434_intron_1_0_chr15_45423861_f	0	+
chr15	45424222	45426061	NM_017434_intron_2_0_chr15_45424223_f	0	+
chr15	45426145	45426342	NM_017434_intron_3_0_chr15_45426146_f	0	+
chr15	45426507	45427301	NM_017434_intron_4_0_chr15_45426508_f	0	+
chr15	45427489	45427671	NM_017434_intron_5_0_chr15_45427490_f	0	+
chr15	45427873	45427979	NM_017434_intron_6_0_chr15_45427874_f	0	+
chr15	45428146	45428547	NM_017434_intron_7_0_chr15_45428147_f	0	+
chr15	45428608	45428726	NM_017434_intron_8_0_chr15_45428609_f	0	+
chr15	45428823	45430121	NM_017434_intron_9_0_chr15_45428824_f	0	+
chr15	45430212	45431263	NM_017434_intron_10_0_chr15_45430213_f	0	+
chr15	45431366	45431624	NM_017434_intron_11_0_chr15_45431367_f	0	+
chr15	45431797	45433092	NM_017434_intron_12_0_chr15_45431798_f	0	+
chr15	45433268	45433489	NM_017434_intron_13_0_chr15_45433269_f	0	+
chr15	45433608	45434172	NM_017434_intron_14_0_chr15_45433609_f	0	+
chr15	45434310	45435387	NM_017434_intron_15_0_chr15_45434311_f	0	+
chr15	45435501	45436233	NM_017434_intron_16_0_chr15_45435502_f	0	+
chr15	45436433	45437092	NM_017434_intron_17_0_chr15_45436434_f	0	+
chr15	45437278	45439630	NM_017434_intron_18_0_chr15_45437279_f	0	+
chr15	45439856	45440101	NM_017434_intron_19_0_chr15_45439857_f	0	+
chr15	45440195	45440469	NM_017434_intron_20_0_chr15_45440196_f	0	+
chr15	45440645	45442829	NM_017434_intron_21_0_chr15_45440646_f	0	+
chr15	45442899	45443320	NM_017434_intron_22_0_chr15_45442900_f	0	+
chr15	45443446	45444071	NM_017434_intron_23_0_chr15_45443447_f	0	+
chr15	45444250	45444483	NM_017434_intron_24_0_chr15_45444251_f	0	+
chr15	45444714	45445577	NM_017434_intron_25_0_chr15_45444715_f	0	+
chr15	45445677	45446148	NM_017434_intron_26_0_chr15_45445678_f	0	+
chr15	45446198	45447999	NM_017434_intron_27_0_chr15_45446199_f	0	+
chr15	45448127	45453034	NM_017434_intron_28_0_chr15_45448128_f	0	+
chr15	45453188	45453935	NM_017434_intron_29_0_chr15_45453189_f	0	+
chr15	45454168	45454416	NM_017434_intron_30_0_chr15_45454169_f	0	+
chr15	45454575	45455729	NM_017434_intron_31_0_chr15_45454576_f	0	+
chr15	45455885	45455987	NM_017434_intron_32_0_chr15_45455886_f	0	+
chr15	45456116	45456976	NM_017434_intron_33_0_chr15_45456117_f	0	+
chr15	45460331	45464080	NM_001301171_intron_0_0_chr15_45460332_r	0	-
chr15	45464200	45464344	NM_001301171_intron_1_0_chr15_45464201_r	0	-
chr15	45464516	45467416	NM_001301171_intron_2_0_chr15_45464517_r	0	-
chr15	45467623	45470362	NM_001301171_intron_3_0_chr15_45467624_r	0	-
chr15	45470504	45473304	NM_001301171_intron_4_0_chr15_45470505_r	0	-
chr15	45460331	45467416	NM_001301170_intron_0_0_chr15_45460332_r	0	-
chr15	45467623	45470362	NM_001301170_intron_1_0_chr15_45467624_r	0	-
chr15	45470504	45479651	NM_001301170_intron_2_0_chr15_45470505_r	0	-
chr15	45460331	45464080	NM_001301169_intron_0_0_chr15_45460332_r	0	-
chr15	45464200	45464346	NM_001301169_intron_1_0_chr15_45464201_r	0	-
chr15	45464516	45467416	NM_001301169_intron_2_0_chr15_45464517_r	0	-
chr15	45467623	45470362	NM_001301169_intron_3_0_chr15_45467624_r	0	-
chr15	45470504	45479651	NM_001301169_intron_4_0_chr15_45470505_r	0	-
chr15	45460331	45464080	NM_001301168_intron_0_0_chr15_45460332_r	0	-
chr15	45464200	45464344	NM_001301168_intron_1_0_chr15_45464201_r	0	-
chr15	45464516	45467416	NM_001301168_intron_2_0_chr15_45464517_r	0	-
chr15	45467623	45470362	NM_001301168_intron_3_0_chr15_45467624_r	0	-
chr15	45470504	45479651	NM_001301168_intron_4_0_chr15_45470505_r	0	-
chr15	45410007	45410101	NM_144565_intron_0_0_chr15_45410008_r	0	-
chr15	45410267	45411344	NM_144565_intron_1_0_chr15_45410268_r	0	-
chr15	45411563	45412300	NM_144565_intron_2_0_chr15_45411564_r	0	-
chr15	45412518	45412789	NM_144565_intron_3_0_chr15_45412519_r	0	-
chr15	45413003	45413284	NM_144565_intron_4_0_chr15_45413004_r	0	-
chr15	45413419	45414382	NM_144565_intron_5_0_chr15_45413420_r	0	-
chr15	45414440	45415065	NM_144565_intron_6_0_chr15_45414441_r	0	-
chr15	45415241	45421215	NM_144565_intron_7_0_chr15_45415242_r	0	-
chr15	45421332	45421657	NM_144565_intron_8_0_chr15_45421333_r	0	-
chr15	45421813	45421959	NM_144565_intron_9_0_chr15_45421814_r	0	-
chr15	45386470	45386760	NM_001363711_intron_0_0_chr15_45386471_r	0	-
chr15	45386889	45387133	NM_001363711_intron_1_0_chr15_45386890_r	0	-
chr15	45387289	45387634	NM_001363711_intron_2_0_chr15_45387290_r	0	-
chr15	45387793	45388025	NM_001363711_intron_3_0_chr15_45387794_r	0	-
chr15	45388258	45389435	NM_001363711_intron_4_0_chr15_45388259_r	0	-
chr15	45389589	45389811	NM_001363711_intron_5_0_chr15_45389590_r	0	-
chr15	45389939	45390206	NM_001363711_intron_6_0_chr15_45389940_r	0	-
chr15	45390256	45391580	NM_001363711_intron_7_0_chr15_45390257_r	0	-
chr15	45391680	45391859	NM_001363711_intron_8_0_chr15_45391681_r	0	-
chr15	45392090	45392247	NM_001363711_intron_9_0_chr15_45392091_r	0	-
chr15	45392426	45392952	NM_001363711_intron_10_0_chr15_45392427_r	0	-
chr15	45393036	45393402	NM_001363711_intron_11_0_chr15_45393037_r	0	-
chr15	45393472	45393990	NM_001363711_intron_12_0_chr15_45393473_r	0	-
chr15	45394187	45396157	NM_001363711_intron_13_0_chr15_45394188_r	0	-
chr15	45396251	45396337	NM_001363711_intron_14_0_chr15_45396252_r	0	-
chr15	45396563	45397840	NM_001363711_intron_15_0_chr15_45396564_r	0	-
chr15	45398026	45398322	NM_001363711_intron_16_0_chr15_45398027_r	0	-
chr15	45398525	45398725	NM_001363711_intron_17_0_chr15_45398526_r	0	-
chr15	45398839	45399029	NM_001363711_intron_18_0_chr15_45398840_r	0	-
chr15	45399167	45399542	NM_001363711_intron_19_0_chr15_45399168_r	0	-
chr15	45399661	45400244	NM_001363711_intron_20_0_chr15_45399662_r	0	-
chr15	45400420	45400986	NM_001363711_intron_21_0_chr15_45400421_r	0	-
chr15	45401150	45401721	NM_001363711_intron_22_0_chr15_45401151_r	0	-
chr15	45401824	45402087	NM_001363711_intron_23_0_chr15_45401825_r	0	-
chr15	45402178	45402625	NM_001363711_intron_24_0_chr15_45402179_r	0	-
chr15	45402722	45402847	NM_001363711_intron_25_0_chr15_45402723_r	0	-
chr15	45402908	45403308	NM_001363711_intron_26_0_chr15_45402909_r	0	-
chr15	45403475	45403581	NM_001363711_intron_27_0_chr15_45403476_r	0	-
chr15	45403783	45403965	NM_001363711_intron_28_0_chr15_45403784_r	0	-
chr15	45404153	45404751	NM_001363711_intron_29_0_chr15_45404154_r	0	-
chr15	45404916	45405184	NM_001363711_intron_30_0_chr15_45404917_r	0	-
chr15	45405274	45405539	NM_001363711_intron_31_0_chr15_45405275_r	0	-
chr15	45405623	45406170	NM_001363711_intron_32_0_chr15_45405624_r	0	-
chr15	45544270	45546063	NR_120335_intron_0_0_chr15_45544271_r	0	-
chr15	45546132	45547527	NR_120335_intron_1_0_chr15_45546133_r	0	-
chr15	45547565	45548149	NR_120335_intron_2_0_chr15_45547566_r	0	-
chr15	45548196	45571394	NR_120335_intron_3_0_chr15_45548197_r	0	-
chr15	45544476	45545397	NM_004212_intron_0_0_chr15_45544477_f	0	+
chr15	45545494	45545629	NM_004212_intron_1_0_chr15_45545495_f	0	+
chr15	45545718	45554212	NM_004212_intron_2_0_chr15_45545719_f	0	+
chr15	45554304	45555258	NM_004212_intron_3_0_chr15_45554305_f	0	+
chr15	45555442	45556078	NM_004212_intron_4_0_chr15_45555443_f	0	+
chr15	45556220	45556852	NM_004212_intron_5_0_chr15_45556221_f	0	+
chr15	45556966	45557286	NM_004212_intron_6_0_chr15_45556967_f	0	+
chr15	45557364	45557780	NM_004212_intron_7_0_chr15_45557365_f	0	+
chr15	45557861	45558278	NM_004212_intron_8_0_chr15_45557862_f	0	+
chr15	45558359	45559652	NM_004212_intron_9_0_chr15_45558360_f	0	+
chr15	45559778	45559863	NM_004212_intron_10_0_chr15_45559779_f	0	+
chr15	45559994	45560407	NM_004212_intron_11_0_chr15_45559995_f	0	+
chr15	45560576	45561535	NM_004212_intron_12_0_chr15_45560577_f	0	+
chr15	45561733	45562392	NM_004212_intron_13_0_chr15_45561734_f	0	+
chr15	45562474	45564492	NM_004212_intron_14_0_chr15_45562475_f	0	+
chr15	45564591	45564870	NM_004212_intron_15_0_chr15_45564592_f	0	+
chr15	45564982	45567593	NM_004212_intron_16_0_chr15_45564983_f	0	+
chr15	45654419	45656097	NM_001321015_intron_0_0_chr15_45654420_r	0	-
chr15	45656214	45656994	NM_001321015_intron_1_0_chr15_45656215_r	0	-
chr15	45657058	45658243	NM_001321015_intron_2_0_chr15_45657059_r	0	-
chr15	45658408	45658568	NM_001321015_intron_3_0_chr15_45658409_r	0	-
chr15	45658706	45660267	NM_001321015_intron_4_0_chr15_45658707_r	0	-
chr15	45660458	45661523	NM_001321015_intron_5_0_chr15_45660459_r	0	-
chr15	45661719	45668798	NM_001321015_intron_6_0_chr15_45661720_r	0	-
chr15	45669017	45672681	NM_001321015_intron_7_0_chr15_45669018_r	0	-
chr15	45672757	45689119	NM_001321015_intron_8_0_chr15_45672758_r	0	-
chr15	45689280	45691743	NM_001321015_intron_9_0_chr15_45689281_r	0	-
chr15	45691793	45694096	NM_001321015_intron_10_0_chr15_45691794_r	0	-
chr15	45695716	45697517	NR_027635_intron_0_0_chr15_45695717_f	0	+
chr15	45697703	45702569	NR_027635_intron_1_0_chr15_45697704_f	0	+
chr15	45702728	45706768	NR_027635_intron_2_0_chr15_45702729_f	0	+
chr15	45706978	45707784	NR_027635_intron_3_0_chr15_45706979_f	0	+
chr15	45708007	45709466	NR_027635_intron_4_0_chr15_45708008_f	0	+
chr15	45709597	45710754	NR_027635_intron_5_0_chr15_45709598_f	0	+
chr15	45710880	45713240	NR_027635_intron_6_0_chr15_45710881_f	0	+
chr15	45723030	45723198	NM_032413_intron_0_0_chr15_45723031_f	0	+
chr15	45723284	45724269	NM_032413_intron_1_0_chr15_45723285_f	0	+
chr15	45724330	45725145	NM_032413_intron_2_0_chr15_45724331_f	0	+
chr15	45695716	45697517	NR_136645_intron_0_0_chr15_45695717_f	0	+
chr15	45697710	45702569	NR_136645_intron_1_0_chr15_45697711_f	0	+
chr15	45702728	45706768	NR_136645_intron_2_0_chr15_45702729_f	0	+
chr15	45706978	45707784	NR_136645_intron_3_0_chr15_45706979_f	0	+
chr15	45707977	45709466	NR_136645_intron_4_0_chr15_45707978_f	0	+
chr15	45709597	45710754	NR_136645_intron_5_0_chr15_45709598_f	0	+
chr15	45710880	45713240	NR_136645_intron_6_0_chr15_45710881_f	0	+
chr15	45695716	45697517	NM_024063_intron_0_0_chr15_45695717_f	0	+
chr15	45697703	45702569	NM_024063_intron_1_0_chr15_45697704_f	0	+
chr15	45702728	45706768	NM_024063_intron_2_0_chr15_45702729_f	0	+
chr15	45706978	45707784	NM_024063_intron_3_0_chr15_45706979_f	0	+
chr15	45707977	45709466	NM_024063_intron_4_0_chr15_45707978_f	0	+
chr15	45709597	45710754	NM_024063_intron_5_0_chr15_45709598_f	0	+
chr15	45710880	45713240	NM_024063_intron_6_0_chr15_45710881_f	0	+
chr15	45695716	45697517	NR_136648_intron_0_0_chr15_45695717_f	0	+
chr15	45697703	45699226	NR_136648_intron_1_0_chr15_45697704_f	0	+
chr15	45699421	45702569	NR_136648_intron_2_0_chr15_45699422_f	0	+
chr15	45702728	45706768	NR_136648_intron_3_0_chr15_45702729_f	0	+
chr15	45706978	45707784	NR_136648_intron_4_0_chr15_45706979_f	0	+
chr15	45707977	45709466	NR_136648_intron_5_0_chr15_45707978_f	0	+
chr15	45709597	45710754	NR_136648_intron_6_0_chr15_45709598_f	0	+
chr15	45710880	45713240	NR_136648_intron_7_0_chr15_45710881_f	0	+
chr15	45695716	45697517	NR_136647_intron_0_0_chr15_45695717_f	0	+
chr15	45697703	45699259	NR_136647_intron_1_0_chr15_45697704_f	0	+
chr15	45699421	45702569	NR_136647_intron_2_0_chr15_45699422_f	0	+
chr15	45702728	45706768	NR_136647_intron_3_0_chr15_45702729_f	0	+
chr15	45706978	45707784	NR_136647_intron_4_0_chr15_45706979_f	0	+
chr15	45708007	45709466	NR_136647_intron_5_0_chr15_45708008_f	0	+
chr15	45709597	45710754	NR_136647_intron_6_0_chr15_45709598_f	0	+
chr15	45710880	45713240	NR_136647_intron_7_0_chr15_45710881_f	0	+
chr15	45695716	45697517	NR_136646_intron_0_0_chr15_45695717_f	0	+
chr15	45697703	45699226	NR_136646_intron_1_0_chr15_45697704_f	0	+
chr15	45699421	45702569	NR_136646_intron_2_0_chr15_45699422_f	0	+
chr15	45702728	45706768	NR_136646_intron_3_0_chr15_45702729_f	0	+
chr15	45706978	45707784	NR_136646_intron_4_0_chr15_45706979_f	0	+
chr15	45708007	45709466	NR_136646_intron_5_0_chr15_45708008_f	0	+
chr15	45709597	45710754	NR_136646_intron_6_0_chr15_45709598_f	0	+
chr15	45710880	45713240	NR_136646_intron_7_0_chr15_45710881_f	0	+
chr15	45654419	45656097	NM_001482_intron_0_0_chr15_45654420_r	0	-
chr15	45656214	45656994	NM_001482_intron_1_0_chr15_45656215_r	0	-
chr15	45657058	45658243	NM_001482_intron_2_0_chr15_45657059_r	0	-
chr15	45658408	45658568	NM_001482_intron_3_0_chr15_45658409_r	0	-
chr15	45658706	45660267	NM_001482_intron_4_0_chr15_45658707_r	0	-
chr15	45660458	45661523	NM_001482_intron_5_0_chr15_45660459_r	0	-
chr15	45661719	45668798	NM_001482_intron_6_0_chr15_45661720_r	0	-
chr15	45669017	45670582	NM_001482_intron_7_0_chr15_45669018_r	0	-
chr15	45695716	45697517	NM_001323640_intron_0_0_chr15_45695717_f	0	+
chr15	45697703	45702569	NM_001323640_intron_1_0_chr15_45697704_f	0	+
chr15	45702728	45706768	NM_001323640_intron_2_0_chr15_45702729_f	0	+
chr15	45706978	45707784	NM_001323640_intron_3_0_chr15_45706979_f	0	+
chr15	45722853	45722967	NM_197955_intron_0_0_chr15_45722854_f	0	+
chr15	45723030	45723198	NM_197955_intron_1_0_chr15_45723031_f	0	+
chr15	45723284	45724269	NM_197955_intron_2_0_chr15_45723285_f	0	+
chr15	45724330	45725145	NM_197955_intron_3_0_chr15_45724331_f	0	+
chr15	45795164	45803335	NM_001321036_intron_0_0_chr15_45795165_r	0	-
chr15	45803482	45814161	NM_001321036_intron_1_0_chr15_45803483_r	0	-
chr15	45814666	45814804	NM_001321036_intron_2_0_chr15_45814667_r	0	-
chr15	45777515	45778808	NM_013309_intron_0_0_chr15_45777516_r	0	-
chr15	45778943	45779724	NM_013309_intron_1_0_chr15_45778944_r	0	-
chr15	45779830	45781038	NM_013309_intron_2_0_chr15_45779831_r	0	-
chr15	45781240	45782925	NM_013309_intron_3_0_chr15_45781241_r	0	-
chr15	45783079	45803335	NM_013309_intron_4_0_chr15_45783080_r	0	-
chr15	45803482	45814161	NM_013309_intron_5_0_chr15_45803483_r	0	-
chr15	45814666	45814804	NM_013309_intron_6_0_chr15_45814667_r	0	-
chr15	45803403	45805895	NR_022014_intron_0_0_chr15_45803404_f	0	+
chr15	45806161	45807970	NR_022014_intron_1_0_chr15_45806162_f	0	+
chr15	45808090	45828282	NR_022014_intron_2_0_chr15_45808091_f	0	+
chr15	45828407	45839277	NR_022014_intron_3_0_chr15_45828408_f	0	+
chr15	45839365	45847670	NR_022014_intron_4_0_chr15_45839366_f	0	+
chr15	45880074	45897625	NR_132359_intron_0_0_chr15_45880075_f	0	+
chr15	45897712	45898592	NR_132359_intron_1_0_chr15_45897713_f	0	+
chr15	45879994	45897625	NR_132358_intron_0_0_chr15_45879995_f	0	+
chr15	45897712	45898592	NR_132358_intron_1_0_chr15_45897713_f	0	+
chr15	45880074	45884332	NR_132357_intron_0_0_chr15_45880075_f	0	+
chr15	45884474	45895297	NR_132357_intron_1_0_chr15_45884475_f	0	+
chr15	45895385	45898592	NR_132357_intron_2_0_chr15_45895386_f	0	+
chr15	45880074	45884332	NR_132356_intron_0_0_chr15_45880075_f	0	+
chr15	45884474	45895297	NR_132356_intron_1_0_chr15_45884475_f	0	+
chr15	45895385	45897625	NR_132356_intron_2_0_chr15_45895386_f	0	+
chr15	45897712	45898592	NR_132356_intron_3_0_chr15_45897713_f	0	+
chr15	45879723	45897625	NR_132355_intron_0_0_chr15_45879724_f	0	+
chr15	45897712	45898592	NR_132355_intron_1_0_chr15_45897713_f	0	+
chr15	45879723	45895301	NR_132354_intron_0_0_chr15_45879724_f	0	+
chr15	45895385	45897625	NR_132354_intron_1_0_chr15_45895386_f	0	+
chr15	45897712	45898592	NR_132354_intron_2_0_chr15_45897713_f	0	+
chr15	45879723	45895297	NR_132353_intron_0_0_chr15_45879724_f	0	+
chr15	45895385	45897625	NR_132353_intron_1_0_chr15_45895386_f	0	+
chr15	45897712	45898592	NR_132353_intron_2_0_chr15_45897713_f	0	+
chr15	45879723	45884332	NR_132352_intron_0_0_chr15_45879724_f	0	+
chr15	45884474	45897625	NR_132352_intron_1_0_chr15_45884475_f	0	+
chr15	45897712	45898592	NR_132352_intron_2_0_chr15_45897713_f	0	+
chr15	45879723	45884332	NR_132351_intron_0_0_chr15_45879724_f	0	+
chr15	45884474	45895301	NR_132351_intron_1_0_chr15_45884475_f	0	+
chr15	45895385	45897625	NR_132351_intron_2_0_chr15_45895386_f	0	+
chr15	45897712	45898592	NR_132351_intron_3_0_chr15_45897713_f	0	+
chr15	45879994	45884332	NR_132350_intron_0_0_chr15_45879995_f	0	+
chr15	45884474	45893431	NR_132350_intron_1_0_chr15_45884475_f	0	+
chr15	45893605	45895297	NR_132350_intron_2_0_chr15_45893606_f	0	+
chr15	45895385	45897625	NR_132350_intron_3_0_chr15_45895386_f	0	+
chr15	45897712	45898592	NR_132350_intron_4_0_chr15_45897713_f	0	+
chr15	45879994	45884332	NM_001311256_intron_0_0_chr15_45879995_f	0	+
chr15	45884474	45897625	NM_001311256_intron_1_0_chr15_45884475_f	0	+
chr15	45897712	45898592	NM_001311256_intron_2_0_chr15_45897713_f	0	+
chr15	45879994	45884332	NM_001311255_intron_0_0_chr15_45879995_f	0	+
chr15	45884474	45895297	NM_001311255_intron_1_0_chr15_45884475_f	0	+
chr15	45895385	45897625	NM_001311255_intron_2_0_chr15_45895386_f	0	+
chr15	45897712	45898592	NM_001311255_intron_3_0_chr15_45897713_f	0	+
chr15	45927306	45951104	NM_021199_intron_0_0_chr15_45927307_f	0	+
chr15	45951355	45954152	NM_021199_intron_1_0_chr15_45951356_f	0	+
chr15	45954323	45962125	NM_021199_intron_2_0_chr15_45954324_f	0	+
chr15	45962179	45965804	NM_021199_intron_3_0_chr15_45962180_f	0	+
chr15	45965999	45968298	NM_021199_intron_4_0_chr15_45966000_f	0	+
chr15	45968508	45974675	NM_021199_intron_5_0_chr15_45968509_f	0	+
chr15	45974859	45980534	NM_021199_intron_6_0_chr15_45974860_f	0	+
chr15	45980602	45981236	NM_021199_intron_7_0_chr15_45980603_f	0	+
chr15	45981415	45983170	NM_021199_intron_8_0_chr15_45981416_f	0	+
chr15	45923428	45924124	NM_001271213_intron_0_0_chr15_45923429_f	0	+
chr15	45924217	45951104	NM_001271213_intron_1_0_chr15_45924218_f	0	+
chr15	45951355	45954152	NM_001271213_intron_2_0_chr15_45951356_f	0	+
chr15	45954323	45962125	NM_001271213_intron_3_0_chr15_45954324_f	0	+
chr15	45962179	45965804	NM_001271213_intron_4_0_chr15_45962180_f	0	+
chr15	45965999	45968298	NM_001271213_intron_5_0_chr15_45966000_f	0	+
chr15	45968508	45974675	NM_001271213_intron_6_0_chr15_45968509_f	0	+
chr15	45974859	45980534	NM_001271213_intron_7_0_chr15_45974860_f	0	+
chr15	45980602	45981236	NM_001271213_intron_8_0_chr15_45980603_f	0	+
chr15	45981415	45983170	NM_001271213_intron_9_0_chr15_45981416_f	0	+
chr15	45879723	45884332	NM_012388_intron_0_0_chr15_45879724_f	0	+
chr15	45884474	45895297	NM_012388_intron_1_0_chr15_45884475_f	0	+
chr15	45895385	45897625	NM_012388_intron_2_0_chr15_45895386_f	0	+
chr15	45897712	45898592	NM_012388_intron_3_0_chr15_45897713_f	0	+
chr15	48011070	48051941	NM_153619_intron_0_0_chr15_48011071_f	0	+
chr15	48052104	48052500	NM_153619_intron_1_0_chr15_48052105_f	0	+
chr15	48052612	48053174	NM_153619_intron_2_0_chr15_48052613_f	0	+
chr15	48053235	48053354	NM_153619_intron_3_0_chr15_48053236_f	0	+
chr15	48053417	48053526	NM_153619_intron_4_0_chr15_48053418_f	0	+
chr15	48053628	48053857	NM_153619_intron_5_0_chr15_48053629_f	0	+
chr15	48053948	48054396	NM_153619_intron_6_0_chr15_48053949_f	0	+
chr15	48054516	48055212	NM_153619_intron_7_0_chr15_48054517_f	0	+
chr15	48055301	48056046	NM_153619_intron_8_0_chr15_48055302_f	0	+
chr15	48056264	48056370	NM_153619_intron_9_0_chr15_48056265_f	0	+
chr15	48056502	48056834	NM_153619_intron_10_0_chr15_48056503_f	0	+
chr15	48056990	48057079	NM_153619_intron_11_0_chr15_48056991_f	0	+
chr15	48057253	48058065	NM_153619_intron_12_0_chr15_48057254_f	0	+
chr15	48058206	48058301	NM_153619_intron_13_0_chr15_48058207_f	0	+
chr15	48058379	48058812	NM_153619_intron_14_0_chr15_48058380_f	0	+
chr15	48058874	48060777	NM_153619_intron_15_0_chr15_48058875_f	0	+
chr15	48060812	48062693	NM_153619_intron_16_0_chr15_48060813_f	0	+
chr15	48011070	48051941	NM_020858_intron_0_0_chr15_48011071_f	0	+
chr15	48052104	48052500	NM_020858_intron_1_0_chr15_48052105_f	0	+
chr15	48052612	48053174	NM_020858_intron_2_0_chr15_48052613_f	0	+
chr15	48053235	48053354	NM_020858_intron_3_0_chr15_48053236_f	0	+
chr15	48053417	48053526	NM_020858_intron_4_0_chr15_48053418_f	0	+
chr15	48053628	48053857	NM_020858_intron_5_0_chr15_48053629_f	0	+
chr15	48053948	48054396	NM_020858_intron_6_0_chr15_48053949_f	0	+
chr15	48054516	48055212	NM_020858_intron_7_0_chr15_48054517_f	0	+
chr15	48055301	48056046	NM_020858_intron_8_0_chr15_48055302_f	0	+
chr15	48056264	48056370	NM_020858_intron_9_0_chr15_48056265_f	0	+
chr15	48056502	48056834	NM_020858_intron_10_0_chr15_48056503_f	0	+
chr15	48056990	48057079	NM_020858_intron_11_0_chr15_48056991_f	0	+
chr15	48057253	48058065	NM_020858_intron_12_0_chr15_48057254_f	0	+
chr15	48058206	48058301	NM_020858_intron_13_0_chr15_48058207_f	0	+
chr15	48058379	48058773	NM_020858_intron_14_0_chr15_48058380_f	0	+
chr15	48058874	48062693	NM_020858_intron_15_0_chr15_48058875_f	0	+
chr15	48009889	48051941	NM_001358352_intron_0_0_chr15_48009890_f	0	+
chr15	48052104	48052500	NM_001358352_intron_1_0_chr15_48052105_f	0	+
chr15	48052612	48053174	NM_001358352_intron_2_0_chr15_48052613_f	0	+
chr15	48053235	48053354	NM_001358352_intron_3_0_chr15_48053236_f	0	+
chr15	48053417	48053526	NM_001358352_intron_4_0_chr15_48053418_f	0	+
chr15	48053628	48053857	NM_001358352_intron_5_0_chr15_48053629_f	0	+
chr15	48053948	48054396	NM_001358352_intron_6_0_chr15_48053949_f	0	+
chr15	48054516	48055212	NM_001358352_intron_7_0_chr15_48054517_f	0	+
chr15	48055301	48056046	NM_001358352_intron_8_0_chr15_48055302_f	0	+
chr15	48056264	48056370	NM_001358352_intron_9_0_chr15_48056265_f	0	+
chr15	48056502	48056834	NM_001358352_intron_10_0_chr15_48056503_f	0	+
chr15	48056990	48057079	NM_001358352_intron_11_0_chr15_48056991_f	0	+
chr15	48057253	48058065	NM_001358352_intron_12_0_chr15_48057254_f	0	+
chr15	48058206	48058301	NM_001358352_intron_13_0_chr15_48058207_f	0	+
chr15	48058379	48058773	NM_001358352_intron_14_0_chr15_48058380_f	0	+
chr15	48058874	48059233	NM_001358352_intron_15_0_chr15_48058875_f	0	+
chr15	48059290	48060777	NM_001358352_intron_16_0_chr15_48059291_f	0	+
chr15	48060945	48062693	NM_001358352_intron_17_0_chr15_48060946_f	0	+
chr15	48009889	48051941	NM_001358351_intron_0_0_chr15_48009890_f	0	+
chr15	48052104	48052500	NM_001358351_intron_1_0_chr15_48052105_f	0	+
chr15	48052612	48053174	NM_001358351_intron_2_0_chr15_48052613_f	0	+
chr15	48053235	48053354	NM_001358351_intron_3_0_chr15_48053236_f	0	+
chr15	48053417	48053526	NM_001358351_intron_4_0_chr15_48053418_f	0	+
chr15	48053628	48053857	NM_001358351_intron_5_0_chr15_48053629_f	0	+
chr15	48053948	48054396	NM_001358351_intron_6_0_chr15_48053949_f	0	+
chr15	48054516	48055212	NM_001358351_intron_7_0_chr15_48054517_f	0	+
chr15	48055301	48056046	NM_001358351_intron_8_0_chr15_48055302_f	0	+
chr15	48056264	48056370	NM_001358351_intron_9_0_chr15_48056265_f	0	+
chr15	48056502	48056834	NM_001358351_intron_10_0_chr15_48056503_f	0	+
chr15	48056990	48057079	NM_001358351_intron_11_0_chr15_48056991_f	0	+
chr15	48057253	48058065	NM_001358351_intron_12_0_chr15_48057254_f	0	+
chr15	48058206	48058301	NM_001358351_intron_13_0_chr15_48058207_f	0	+
chr15	48058379	48058812	NM_001358351_intron_14_0_chr15_48058380_f	0	+
chr15	48058874	48059233	NM_001358351_intron_15_0_chr15_48058875_f	0	+
chr15	48059290	48060777	NM_001358351_intron_16_0_chr15_48059291_f	0	+
chr15	48060945	48062693	NM_001358351_intron_17_0_chr15_48060946_f	0	+
chr15	48011070	48051941	NM_153618_intron_0_0_chr15_48011071_f	0	+
chr15	48052104	48052500	NM_153618_intron_1_0_chr15_48052105_f	0	+
chr15	48052612	48053174	NM_153618_intron_2_0_chr15_48052613_f	0	+
chr15	48053235	48053354	NM_153618_intron_3_0_chr15_48053236_f	0	+
chr15	48053417	48053526	NM_153618_intron_4_0_chr15_48053418_f	0	+
chr15	48053628	48053857	NM_153618_intron_5_0_chr15_48053629_f	0	+
chr15	48053948	48054396	NM_153618_intron_6_0_chr15_48053949_f	0	+
chr15	48054516	48055212	NM_153618_intron_7_0_chr15_48054517_f	0	+
chr15	48055301	48056046	NM_153618_intron_8_0_chr15_48055302_f	0	+
chr15	48056264	48056370	NM_153618_intron_9_0_chr15_48056265_f	0	+
chr15	48056502	48056834	NM_153618_intron_10_0_chr15_48056503_f	0	+
chr15	48056990	48057079	NM_153618_intron_11_0_chr15_48056991_f	0	+
chr15	48057253	48058065	NM_153618_intron_12_0_chr15_48057254_f	0	+
chr15	48058206	48058301	NM_153618_intron_13_0_chr15_48058207_f	0	+
chr15	48058379	48058812	NM_153618_intron_14_0_chr15_48058380_f	0	+
chr15	48058874	48059233	NM_153618_intron_15_0_chr15_48058875_f	0	+
chr15	48059290	48060777	NM_153618_intron_16_0_chr15_48059291_f	0	+
chr15	48060945	48062693	NM_153618_intron_17_0_chr15_48060946_f	0	+
chr15	48011070	48051941	NM_153617_intron_0_0_chr15_48011071_f	0	+
chr15	48052104	48052500	NM_153617_intron_1_0_chr15_48052105_f	0	+
chr15	48052612	48053174	NM_153617_intron_2_0_chr15_48052613_f	0	+
chr15	48053235	48053354	NM_153617_intron_3_0_chr15_48053236_f	0	+
chr15	48053417	48053526	NM_153617_intron_4_0_chr15_48053418_f	0	+
chr15	48053628	48053857	NM_153617_intron_5_0_chr15_48053629_f	0	+
chr15	48053948	48054396	NM_153617_intron_6_0_chr15_48053949_f	0	+
chr15	48054516	48055212	NM_153617_intron_7_0_chr15_48054517_f	0	+
chr15	48055301	48056046	NM_153617_intron_8_0_chr15_48055302_f	0	+
chr15	48056264	48056370	NM_153617_intron_9_0_chr15_48056265_f	0	+
chr15	48056502	48056834	NM_153617_intron_10_0_chr15_48056503_f	0	+
chr15	48056990	48057079	NM_153617_intron_11_0_chr15_48056991_f	0	+
chr15	48057253	48058065	NM_153617_intron_12_0_chr15_48057254_f	0	+
chr15	48058206	48058301	NM_153617_intron_13_0_chr15_48058207_f	0	+
chr15	48058379	48058812	NM_153617_intron_14_0_chr15_48058380_f	0	+
chr15	48058874	48059233	NM_153617_intron_15_0_chr15_48058875_f	0	+
chr15	48059290	48062693	NM_153617_intron_16_0_chr15_48059291_f	0	+
chr15	48011070	48051941	NM_153616_intron_0_0_chr15_48011071_f	0	+
chr15	48052104	48052500	NM_153616_intron_1_0_chr15_48052105_f	0	+
chr15	48052612	48053174	NM_153616_intron_2_0_chr15_48052613_f	0	+
chr15	48053235	48053354	NM_153616_intron_3_0_chr15_48053236_f	0	+
chr15	48053417	48053526	NM_153616_intron_4_0_chr15_48053418_f	0	+
chr15	48053628	48053857	NM_153616_intron_5_0_chr15_48053629_f	0	+
chr15	48053948	48054396	NM_153616_intron_6_0_chr15_48053949_f	0	+
chr15	48054516	48055212	NM_153616_intron_7_0_chr15_48054517_f	0	+
chr15	48055301	48056046	NM_153616_intron_8_0_chr15_48055302_f	0	+
chr15	48056264	48056370	NM_153616_intron_9_0_chr15_48056265_f	0	+
chr15	48056502	48056834	NM_153616_intron_10_0_chr15_48056503_f	0	+
chr15	48056990	48057079	NM_153616_intron_11_0_chr15_48056991_f	0	+
chr15	48057253	48058065	NM_153616_intron_12_0_chr15_48057254_f	0	+
chr15	48058206	48058301	NM_153616_intron_13_0_chr15_48058207_f	0	+
chr15	48058379	48058812	NM_153616_intron_14_0_chr15_48058380_f	0	+
chr15	48058874	48062693	NM_153616_intron_15_0_chr15_48058875_f	0	+
chr15	48011070	48051941	NM_024966_intron_0_0_chr15_48011071_f	0	+
chr15	48052104	48052500	NM_024966_intron_1_0_chr15_48052105_f	0	+
chr15	48052612	48053174	NM_024966_intron_2_0_chr15_48052613_f	0	+
chr15	48053235	48053354	NM_024966_intron_3_0_chr15_48053236_f	0	+
chr15	48053417	48053526	NM_024966_intron_4_0_chr15_48053418_f	0	+
chr15	48053628	48053857	NM_024966_intron_5_0_chr15_48053629_f	0	+
chr15	48053948	48054396	NM_024966_intron_6_0_chr15_48053949_f	0	+
chr15	48054516	48055212	NM_024966_intron_7_0_chr15_48054517_f	0	+
chr15	48055301	48056046	NM_024966_intron_8_0_chr15_48055302_f	0	+
chr15	48056264	48056370	NM_024966_intron_9_0_chr15_48056265_f	0	+
chr15	48056502	48056834	NM_024966_intron_10_0_chr15_48056503_f	0	+
chr15	48056990	48057079	NM_024966_intron_11_0_chr15_48056991_f	0	+
chr15	48484050	48493440	NM_001145668_intron_0_0_chr15_48484051_f	0	+
chr15	48435268	48441228	NM_001301210_intron_0_0_chr15_48435269_r	0	-
chr15	48441280	48441359	NM_001301210_intron_1_0_chr15_48441281_r	0	-
chr15	48441568	48443669	NM_001301210_intron_2_0_chr15_48441569_r	0	-
chr15	48443768	48444070	NM_001301210_intron_3_0_chr15_48443769_r	0	-
chr15	48444139	48444430	NM_001301210_intron_4_0_chr15_48444140_r	0	-
chr15	48444481	48445988	NM_001301210_intron_5_0_chr15_48444482_r	0	-
chr15	48446090	48450189	NM_001301210_intron_6_0_chr15_48446091_r	0	-
chr15	48450253	48450371	NM_001301210_intron_7_0_chr15_48450254_r	0	-
chr15	48450421	48450965	NM_001301210_intron_8_0_chr15_48450422_r	0	-
chr15	48451119	48451809	NM_001301210_intron_9_0_chr15_48451120_r	0	-
chr15	48452001	48458129	NM_001301210_intron_10_0_chr15_48452002_r	0	-
chr15	48458223	48458317	NM_001301210_intron_11_0_chr15_48458224_r	0	-
chr15	48458325	48459545	NM_001301210_intron_12_0_chr15_48458326_r	0	-
chr15	48459598	48460827	NM_001301210_intron_13_0_chr15_48459599_r	0	-
chr15	48461036	48470273	NM_001301210_intron_14_0_chr15_48461037_r	0	-
chr15	48435268	48441228	NM_016132_intron_0_0_chr15_48435269_r	0	-
chr15	48441280	48441359	NM_016132_intron_1_0_chr15_48441281_r	0	-
chr15	48441568	48443296	NM_016132_intron_2_0_chr15_48441569_r	0	-
chr15	48443368	48443669	NM_016132_intron_3_0_chr15_48443369_r	0	-
chr15	48443768	48444070	NM_016132_intron_4_0_chr15_48443769_r	0	-
chr15	48444139	48444430	NM_016132_intron_5_0_chr15_48444140_r	0	-
chr15	48444481	48445988	NM_016132_intron_6_0_chr15_48444482_r	0	-
chr15	48446090	48450189	NM_016132_intron_7_0_chr15_48446091_r	0	-
chr15	48450253	48450371	NM_016132_intron_8_0_chr15_48450254_r	0	-
chr15	48450421	48450965	NM_016132_intron_9_0_chr15_48450422_r	0	-
chr15	48451119	48451809	NM_016132_intron_10_0_chr15_48451120_r	0	-
chr15	48452001	48458129	NM_016132_intron_11_0_chr15_48452002_r	0	-
chr15	48458223	48458317	NM_016132_intron_12_0_chr15_48458224_r	0	-
chr15	48458325	48459545	NM_016132_intron_13_0_chr15_48458326_r	0	-
chr15	48459598	48460827	NM_016132_intron_14_0_chr15_48459599_r	0	-
chr15	48461036	48470273	NM_016132_intron_15_0_chr15_48461037_r	0	-
chr15	48446090	48450189	NR_125408_intron_0_0_chr15_48446091_r	0	-
chr15	48450253	48450371	NR_125408_intron_1_0_chr15_48450254_r	0	-
chr15	48450421	48450965	NR_125408_intron_2_0_chr15_48450422_r	0	-
chr15	48451119	48451809	NR_125408_intron_3_0_chr15_48451120_r	0	-
chr15	48452001	48458129	NR_125408_intron_4_0_chr15_48452002_r	0	-
chr15	48458223	48458317	NR_125408_intron_5_0_chr15_48458224_r	0	-
chr15	48458325	48460827	NR_125408_intron_6_0_chr15_48458326_r	0	-
chr15	48461036	48470273	NR_125408_intron_7_0_chr15_48461037_r	0	-
chr15	48413362	48414053	NM_205850_intron_0_0_chr15_48413363_f	0	+
chr15	48414233	48426454	NM_205850_intron_1_0_chr15_48414234_f	0	+
chr15	48426538	48426631	NM_205850_intron_2_0_chr15_48426539_f	0	+
chr15	48426735	48427080	NM_205850_intron_3_0_chr15_48426736_f	0	+
chr15	48427181	48428879	NM_205850_intron_4_0_chr15_48427182_f	0	+
chr15	48429160	48431165	NM_205850_intron_5_0_chr15_48429161_f	0	+
chr15	48431372	48433309	NM_205850_intron_6_0_chr15_48431373_f	0	+
chr15	48433411	48434225	NM_205850_intron_7_0_chr15_48433412_f	0	+
chr15	48498527	48499730	NM_001184832_intron_0_0_chr15_48498528_f	0	+
chr15	48500336	48512830	NM_001184832_intron_1_0_chr15_48500337_f	0	+
chr15	48512962	48513117	NM_001184832_intron_2_0_chr15_48512963_f	0	+
chr15	48513193	48519275	NM_001184832_intron_3_0_chr15_48513194_f	0	+
chr15	48519371	48521385	NM_001184832_intron_4_0_chr15_48519372_f	0	+
chr15	48521525	48522589	NM_001184832_intron_5_0_chr15_48521526_f	0	+
chr15	48522700	48524923	NM_001184832_intron_6_0_chr15_48522701_f	0	+
chr15	48525035	48527073	NM_001184832_intron_7_0_chr15_48525036_f	0	+
chr15	48527201	48533711	NM_001184832_intron_8_0_chr15_48527202_f	0	+
chr15	48533796	48536949	NM_001184832_intron_9_0_chr15_48533797_f	0	+
chr15	48537101	48539105	NM_001184832_intron_10_0_chr15_48537102_f	0	+
chr15	48539213	48539533	NM_001184832_intron_11_0_chr15_48539214_f	0	+
chr15	48539657	48541771	NM_001184832_intron_12_0_chr15_48539658_f	0	+
chr15	48541873	48543811	NM_001184832_intron_13_0_chr15_48541874_f	0	+
chr15	48543967	48548007	NM_001184832_intron_14_0_chr15_48543968_f	0	+
chr15	48548107	48551396	NM_001184832_intron_15_0_chr15_48548108_f	0	+
chr15	48551508	48559757	NM_001184832_intron_16_0_chr15_48551509_f	0	+
chr15	48559898	48561854	NM_001184832_intron_17_0_chr15_48559899_f	0	+
chr15	48561961	48566767	NM_001184832_intron_18_0_chr15_48561962_f	0	+
chr15	48566850	48577302	NM_001184832_intron_19_0_chr15_48566851_f	0	+
chr15	48577446	48580239	NM_001184832_intron_20_0_chr15_48577447_f	0	+
chr15	48580371	48580601	NM_001184832_intron_21_0_chr15_48580372_f	0	+
chr15	48580713	48583974	NM_001184832_intron_22_0_chr15_48580714_f	0	+
chr15	48584061	48591336	NM_001184832_intron_23_0_chr15_48584062_f	0	+
chr15	48591472	48593511	NM_001184832_intron_24_0_chr15_48591473_f	0	+
chr15	48593579	48594946	NM_001184832_intron_25_0_chr15_48593580_f	0	+
chr15	48498527	48499730	NM_000338_intron_0_0_chr15_48498528_f	0	+
chr15	48500336	48512830	NM_000338_intron_1_0_chr15_48500337_f	0	+
chr15	48512962	48513117	NM_000338_intron_2_0_chr15_48512963_f	0	+
chr15	48513193	48518672	NM_000338_intron_3_0_chr15_48513194_f	0	+
chr15	48518768	48521385	NM_000338_intron_4_0_chr15_48518769_f	0	+
chr15	48521525	48522589	NM_000338_intron_5_0_chr15_48521526_f	0	+
chr15	48522700	48524923	NM_000338_intron_6_0_chr15_48522701_f	0	+
chr15	48525035	48527073	NM_000338_intron_7_0_chr15_48525036_f	0	+
chr15	48527201	48533711	NM_000338_intron_8_0_chr15_48527202_f	0	+
chr15	48533796	48536949	NM_000338_intron_9_0_chr15_48533797_f	0	+
chr15	48537101	48539105	NM_000338_intron_10_0_chr15_48537102_f	0	+
chr15	48539213	48539533	NM_000338_intron_11_0_chr15_48539214_f	0	+
chr15	48539657	48541771	NM_000338_intron_12_0_chr15_48539658_f	0	+
chr15	48541873	48543811	NM_000338_intron_13_0_chr15_48541874_f	0	+
chr15	48543967	48548007	NM_000338_intron_14_0_chr15_48543968_f	0	+
chr15	48548107	48551396	NM_000338_intron_15_0_chr15_48548108_f	0	+
chr15	48551508	48559757	NM_000338_intron_16_0_chr15_48551509_f	0	+
chr15	48559898	48561854	NM_000338_intron_17_0_chr15_48559899_f	0	+
chr15	48561961	48566767	NM_000338_intron_18_0_chr15_48561962_f	0	+
chr15	48566850	48577302	NM_000338_intron_19_0_chr15_48566851_f	0	+
chr15	48577446	48580239	NM_000338_intron_20_0_chr15_48577447_f	0	+
chr15	48580371	48580601	NM_000338_intron_21_0_chr15_48580372_f	0	+
chr15	48580713	48583974	NM_000338_intron_22_0_chr15_48580714_f	0	+
chr15	48584061	48591336	NM_000338_intron_23_0_chr15_48584062_f	0	+
chr15	48591472	48593511	NM_000338_intron_24_0_chr15_48591473_f	0	+
chr15	48593579	48594946	NM_000338_intron_25_0_chr15_48593580_f	0	+
chr15	49031485	49033797	NM_001194998_intron_0_0_chr15_49031486_r	0	-
chr15	49033901	49034143	NM_001194998_intron_1_0_chr15_49033902_r	0	-
chr15	49034297	49036436	NM_001194998_intron_2_0_chr15_49034298_r	0	-
chr15	49036540	49037092	NM_001194998_intron_3_0_chr15_49036541_r	0	-
chr15	49037189	49040639	NM_001194998_intron_4_0_chr15_49037190_r	0	-
chr15	49040807	49044545	NM_001194998_intron_5_0_chr15_49040808_r	0	-
chr15	49044666	49048099	NM_001194998_intron_6_0_chr15_49044667_r	0	-
chr15	49048750	49052331	NM_001194998_intron_7_0_chr15_49048751_r	0	-
chr15	49052463	49054587	NM_001194998_intron_8_0_chr15_49052464_r	0	-
chr15	49054869	49059256	NM_001194998_intron_9_0_chr15_49054870_r	0	-
chr15	49059389	49059531	NM_001194998_intron_10_0_chr15_49059390_r	0	-
chr15	49059660	49060415	NM_001194998_intron_11_0_chr15_49059661_r	0	-
chr15	49060525	49061152	NM_001194998_intron_12_0_chr15_49060526_r	0	-
chr15	49061278	49064683	NM_001194998_intron_13_0_chr15_49061279_r	0	-
chr15	49064888	49073392	NM_001194998_intron_14_0_chr15_49064889_r	0	-
chr15	49073556	49074335	NM_001194998_intron_15_0_chr15_49073557_r	0	-
chr15	49074427	49076169	NM_001194998_intron_16_0_chr15_49074428_r	0	-
chr15	49076317	49080997	NM_001194998_intron_17_0_chr15_49076318_r	0	-
chr15	49081198	49083433	NM_001194998_intron_18_0_chr15_49081199_r	0	-
chr15	49083573	49085517	NM_001194998_intron_19_0_chr15_49083574_r	0	-
chr15	49085658	49088206	NM_001194998_intron_20_0_chr15_49085659_r	0	-
chr15	49088357	49089497	NM_001194998_intron_21_0_chr15_49088358_r	0	-
chr15	49089776	49089857	NM_001194998_intron_22_0_chr15_49089777_r	0	-
chr15	49089927	49090144	NM_001194998_intron_23_0_chr15_49089928_r	0	-
chr15	49090248	49097759	NM_001194998_intron_24_0_chr15_49090249_r	0	-
chr15	49097853	49103157	NM_001194998_intron_25_0_chr15_49097854_r	0	-
chr15	49031485	49033797	NM_014985_intron_0_0_chr15_49031486_r	0	-
chr15	49033901	49034143	NM_014985_intron_1_0_chr15_49033902_r	0	-
chr15	49034297	49036436	NM_014985_intron_2_0_chr15_49034298_r	0	-
chr15	49036540	49037092	NM_014985_intron_3_0_chr15_49036541_r	0	-
chr15	49037189	49044545	NM_014985_intron_4_0_chr15_49037190_r	0	-
chr15	49044666	49048099	NM_014985_intron_5_0_chr15_49044667_r	0	-
chr15	49048750	49052331	NM_014985_intron_6_0_chr15_49048751_r	0	-
chr15	49052463	49054587	NM_014985_intron_7_0_chr15_49052464_r	0	-
chr15	49054869	49059256	NM_014985_intron_8_0_chr15_49054870_r	0	-
chr15	49059389	49059531	NM_014985_intron_9_0_chr15_49059390_r	0	-
chr15	49059660	49060415	NM_014985_intron_10_0_chr15_49059661_r	0	-
chr15	49060525	49061152	NM_014985_intron_11_0_chr15_49060526_r	0	-
chr15	49061278	49064683	NM_014985_intron_12_0_chr15_49061279_r	0	-
chr15	49064888	49073392	NM_014985_intron_13_0_chr15_49064889_r	0	-
chr15	49073556	49074335	NM_014985_intron_14_0_chr15_49073557_r	0	-
chr15	49074427	49076169	NM_014985_intron_15_0_chr15_49074428_r	0	-
chr15	49076317	49080997	NM_014985_intron_16_0_chr15_49076318_r	0	-
chr15	49081198	49083433	NM_014985_intron_17_0_chr15_49081199_r	0	-
chr15	49083573	49085517	NM_014985_intron_18_0_chr15_49083574_r	0	-
chr15	49085658	49088206	NM_014985_intron_19_0_chr15_49085659_r	0	-
chr15	49088357	49089497	NM_014985_intron_20_0_chr15_49088358_r	0	-
chr15	49089776	49089857	NM_014985_intron_21_0_chr15_49089777_r	0	-
chr15	49089927	49090144	NM_014985_intron_22_0_chr15_49089928_r	0	-
chr15	49090248	49097759	NM_014985_intron_23_0_chr15_49090249_r	0	-
chr15	49097853	49103157	NM_014985_intron_24_0_chr15_49097854_r	0	-
chr15	49420291	49420898	NM_004236_intron_0_0_chr15_49420292_r	0	-
chr15	49420957	49421673	NM_004236_intron_1_0_chr15_49420958_r	0	-
chr15	49421756	49422915	NM_004236_intron_2_0_chr15_49421757_r	0	-
chr15	49423013	49425955	NM_004236_intron_3_0_chr15_49423014_r	0	-
chr15	49426008	49426126	NM_004236_intron_4_0_chr15_49426009_r	0	-
chr15	49426305	49426536	NM_004236_intron_5_0_chr15_49426306_r	0	-
chr15	49426711	49429346	NM_004236_intron_6_0_chr15_49426712_r	0	-
chr15	49429424	49429544	NM_004236_intron_7_0_chr15_49429425_r	0	-
chr15	49429634	49431724	NM_004236_intron_8_0_chr15_49429635_r	0	-
chr15	49431850	49436423	NM_004236_intron_9_0_chr15_49431851_r	0	-
chr15	49436501	49437161	NM_004236_intron_10_0_chr15_49436502_r	0	-
chr15	49437275	49447721	NM_004236_intron_11_0_chr15_49437276_r	0	-
chr15	49420291	49420898	NM_001143887_intron_0_0_chr15_49420292_r	0	-
chr15	49420957	49421673	NM_001143887_intron_1_0_chr15_49420958_r	0	-
chr15	49421756	49422915	NM_001143887_intron_2_0_chr15_49421757_r	0	-
chr15	49423013	49425955	NM_001143887_intron_3_0_chr15_49423014_r	0	-
chr15	49426008	49426126	NM_001143887_intron_4_0_chr15_49426009_r	0	-
chr15	49426305	49426536	NM_001143887_intron_5_0_chr15_49426306_r	0	-
chr15	49426711	49429346	NM_001143887_intron_6_0_chr15_49426712_r	0	-
chr15	49429424	49429544	NM_001143887_intron_7_0_chr15_49429425_r	0	-
chr15	49429655	49431724	NM_001143887_intron_8_0_chr15_49429656_r	0	-
chr15	49431850	49436423	NM_001143887_intron_9_0_chr15_49431851_r	0	-
chr15	49436501	49437161	NM_001143887_intron_10_0_chr15_49436502_r	0	-
chr15	49437275	49447721	NM_001143887_intron_11_0_chr15_49437276_r	0	-
chr15	49715637	49716228	NM_002009_intron_0_0_chr15_49715638_f	0	+
chr15	49716780	49775347	NM_002009_intron_1_0_chr15_49716781_f	0	+
chr15	49775451	49776506	NM_002009_intron_2_0_chr15_49775452_f	0	+
chr15	49913319	49915867	NM_020234_intron_0_0_chr15_49913320_f	0	+
chr15	49915995	49917309	NM_020234_intron_1_0_chr15_49915996_f	0	+
chr15	49917628	49924355	NM_020234_intron_2_0_chr15_49917629_f	0	+
chr15	49924499	49926732	NM_020234_intron_3_0_chr15_49924500_f	0	+
chr15	49926991	49935527	NM_020234_intron_4_0_chr15_49926992_f	0	+
chr15	50535203	50535339	NM_001306146_intron_0_0_chr15_50535204_r	0	-
chr15	50535441	50544626	NM_001306146_intron_1_0_chr15_50535442_r	0	-
chr15	50544717	50544808	NM_001306146_intron_2_0_chr15_50544718_r	0	-
chr15	50544971	50545796	NM_001306146_intron_3_0_chr15_50544972_r	0	-
chr15	50545863	50546326	NM_001306146_intron_4_0_chr15_50545864_r	0	-
chr15	50546470	50546726	NM_001306146_intron_5_0_chr15_50546471_r	0	-
chr15	50546861	50549621	NM_001306146_intron_6_0_chr15_50546862_r	0	-
chr15	50549744	50550600	NM_001306146_intron_7_0_chr15_50549745_r	0	-
chr15	50550714	50555431	NM_001306146_intron_8_0_chr15_50550715_r	0	-
chr15	50555604	50557789	NM_001306146_intron_9_0_chr15_50555605_r	0	-
chr15	50475102	50489696	NM_001159629_intron_0_0_chr15_50475103_f	0	+
chr15	50489906	50497435	NM_001159629_intron_1_0_chr15_50489907_f	0	+
chr15	50497560	50515161	NM_001159629_intron_2_0_chr15_50497561_f	0	+
chr15	50515356	50518184	NM_001159629_intron_3_0_chr15_50515357_f	0	+
chr15	50518275	50519176	NM_001159629_intron_4_0_chr15_50518276_f	0	+
chr15	50519375	50521141	NM_001159629_intron_5_0_chr15_50519376_f	0	+
chr15	50521239	50526064	NM_001159629_intron_6_0_chr15_50521240_f	0	+
chr15	50526195	50528116	NM_001159629_intron_7_0_chr15_50526196_f	0	+
chr15	50475102	50489696	NM_003645_intron_0_0_chr15_50475103_f	0	+
chr15	50489906	50494683	NM_003645_intron_1_0_chr15_50489907_f	0	+
chr15	50494842	50497435	NM_003645_intron_2_0_chr15_50494843_f	0	+
chr15	50497560	50515161	NM_003645_intron_3_0_chr15_50497561_f	0	+
chr15	50515356	50518184	NM_003645_intron_4_0_chr15_50515357_f	0	+
chr15	50518275	50519176	NM_003645_intron_5_0_chr15_50518276_f	0	+
chr15	50519375	50521141	NM_003645_intron_6_0_chr15_50519376_f	0	+
chr15	50521239	50526064	NM_003645_intron_7_0_chr15_50521240_f	0	+
chr15	50526195	50528116	NM_003645_intron_8_0_chr15_50526196_f	0	+
chr15	50535203	50535339	NM_002112_intron_0_0_chr15_50535204_r	0	-
chr15	50535441	50540441	NM_002112_intron_1_0_chr15_50535442_r	0	-
chr15	50540540	50544626	NM_002112_intron_2_0_chr15_50540541_r	0	-
chr15	50544717	50544808	NM_002112_intron_3_0_chr15_50544718_r	0	-
chr15	50544971	50545796	NM_002112_intron_4_0_chr15_50544972_r	0	-
chr15	50545863	50546326	NM_002112_intron_5_0_chr15_50545864_r	0	-
chr15	50546470	50546726	NM_002112_intron_6_0_chr15_50546471_r	0	-
chr15	50546861	50549621	NM_002112_intron_7_0_chr15_50546862_r	0	-
chr15	50549744	50550600	NM_002112_intron_8_0_chr15_50549745_r	0	-
chr15	50550714	50555431	NM_002112_intron_9_0_chr15_50550715_r	0	-
chr15	50555604	50557789	NM_002112_intron_10_0_chr15_50555605_r	0	-
chr15	50793034	50821993	NM_203494_intron_0_0_chr15_50793035_r	0	-
chr15	50822126	50830905	NM_203494_intron_1_0_chr15_50822127_r	0	-
chr15	50831048	50833245	NM_203494_intron_2_0_chr15_50831049_r	0	-
chr15	50833461	50835794	NM_203494_intron_3_0_chr15_50833462_r	0	-
chr15	50835990	50836783	NM_203494_intron_4_0_chr15_50835991_r	0	-
chr15	50836978	50838669	NM_203494_intron_5_0_chr15_50836979_r	0	-
chr15	51000071	51012136	NM_032802_intron_0_0_chr15_51000072_r	0	-
chr15	51012297	51014320	NM_032802_intron_1_0_chr15_51012298_r	0	-
chr15	51014398	51017417	NM_032802_intron_2_0_chr15_51014399_r	0	-
chr15	51017520	51018517	NM_032802_intron_3_0_chr15_51017521_r	0	-
chr15	51018574	51023161	NM_032802_intron_4_0_chr15_51018575_r	0	-
chr15	51023236	51024799	NM_032802_intron_5_0_chr15_51023237_r	0	-
chr15	51024881	51028297	NM_032802_intron_6_0_chr15_51024882_r	0	-
chr15	51028399	51028840	NM_032802_intron_7_0_chr15_51028400_r	0	-
chr15	51028937	51031876	NM_032802_intron_8_0_chr15_51028938_r	0	-
chr15	51032025	51039691	NM_032802_intron_9_0_chr15_51032026_r	0	-
chr15	51039825	51040309	NM_032802_intron_10_0_chr15_51039826_r	0	-
chr15	51040399	51040884	NM_032802_intron_11_0_chr15_51040400_r	0	-
chr15	51041067	51041832	NM_032802_intron_12_0_chr15_51041068_r	0	-
chr15	51041943	51057664	NM_032802_intron_13_0_chr15_51041944_r	0	-
chr15	51669494	51669645	NM_001330297_intron_0_0_chr15_51669495_f	0	+
chr15	51669697	51675632	NM_001330297_intron_1_0_chr15_51669698_f	0	+
chr15	51675650	51675981	NM_001330297_intron_2_0_chr15_51675651_f	0	+
chr15	51676089	51687031	NM_001330297_intron_3_0_chr15_51676090_f	0	+
chr15	51687178	51689666	NM_001330297_intron_4_0_chr15_51687179_f	0	+
chr15	51689795	51692388	NM_001330297_intron_5_0_chr15_51689796_f	0	+
chr15	51692472	51692569	NM_001330297_intron_6_0_chr15_51692473_f	0	+
chr15	51692695	51693789	NM_001330297_intron_7_0_chr15_51692696_f	0	+
chr15	51693940	51696473	NM_001330297_intron_8_0_chr15_51693941_f	0	+
chr15	51974034	51974713	NM_013243_intron_0_0_chr15_51974035_f	0	+
chr15	51974766	51975275	NM_013243_intron_1_0_chr15_51974767_f	0	+
chr15	51975321	51975415	NM_013243_intron_2_0_chr15_51975322_f	0	+
chr15	51975631	51980456	NM_013243_intron_3_0_chr15_51975632_f	0	+
chr15	51980599	51981415	NM_013243_intron_4_0_chr15_51980600_f	0	+
chr15	51981565	51984355	NM_013243_intron_5_0_chr15_51981566_f	0	+
chr15	51984533	51988071	NM_013243_intron_6_0_chr15_51984534_f	0	+
chr15	51988188	51991515	NM_013243_intron_7_0_chr15_51988189_f	0	+
chr15	51991599	51993303	NM_013243_intron_8_0_chr15_51991600_f	0	+
chr15	51993441	52005529	NM_013243_intron_9_0_chr15_51993442_f	0	+
chr15	52005610	52011604	NM_013243_intron_10_0_chr15_52005611_f	0	+
chr15	51974034	51975275	NM_001165257_intron_0_0_chr15_51974035_f	0	+
chr15	51975321	51975415	NM_001165257_intron_1_0_chr15_51975322_f	0	+
chr15	51975631	51980456	NM_001165257_intron_2_0_chr15_51975632_f	0	+
chr15	51980599	51981415	NM_001165257_intron_3_0_chr15_51980600_f	0	+
chr15	51981565	51984355	NM_001165257_intron_4_0_chr15_51981566_f	0	+
chr15	51984533	51988071	NM_001165257_intron_5_0_chr15_51984534_f	0	+
chr15	51988188	51991515	NM_001165257_intron_6_0_chr15_51988189_f	0	+
chr15	51991599	51993303	NM_001165257_intron_7_0_chr15_51991600_f	0	+
chr15	51993441	52005529	NM_001165257_intron_8_0_chr15_51993442_f	0	+
chr15	52005610	52011604	NM_001165257_intron_9_0_chr15_52005611_f	0	+
chr15	52015846	52016986	NM_001363969_intron_0_0_chr15_52015847_r	0	-
chr15	52017318	52029136	NM_001363969_intron_1_0_chr15_52017319_r	0	-
chr15	52015846	52016986	NM_153374_intron_0_0_chr15_52015847_r	0	-
chr15	52017318	52029546	NM_153374_intron_1_0_chr15_52017319_r	0	-
chr15	52043909	52058569	NM_001142885_intron_0_0_chr15_52043910_f	0	+
chr15	52058764	52060458	NM_001142885_intron_1_0_chr15_52058765_f	0	+
chr15	52060615	52065908	NM_001142885_intron_2_0_chr15_52060616_f	0	+
chr15	52066031	52069128	NM_001142885_intron_3_0_chr15_52066032_f	0	+
chr15	52069215	52073240	NM_001142885_intron_4_0_chr15_52069216_f	0	+
chr15	52073371	52090393	NM_001142885_intron_5_0_chr15_52073372_f	0	+
chr15	52090537	52098573	NM_001142885_intron_6_0_chr15_52090538_f	0	+
chr15	52098718	52100616	NM_001142885_intron_7_0_chr15_52098719_f	0	+
chr15	52043909	52058569	NM_014548_intron_0_0_chr15_52043910_f	0	+
chr15	52058764	52060458	NM_014548_intron_1_0_chr15_52058765_f	0	+
chr15	52060615	52065908	NM_014548_intron_2_0_chr15_52060616_f	0	+
chr15	52066031	52069128	NM_014548_intron_3_0_chr15_52066032_f	0	+
chr15	52069215	52073240	NM_014548_intron_4_0_chr15_52069216_f	0	+
chr15	52073371	52074917	NM_014548_intron_5_0_chr15_52073372_f	0	+
chr15	52075025	52090393	NM_014548_intron_6_0_chr15_52075026_f	0	+
chr15	52090537	52098573	NM_014548_intron_7_0_chr15_52090538_f	0	+
chr15	52098718	52100616	NM_014548_intron_8_0_chr15_52098719_f	0	+
chr15	52211340	52214912	NR_109775_intron_0_0_chr15_52211341_r	0	-
chr15	52215105	52216236	NR_109775_intron_1_0_chr15_52215106_r	0	-
chr15	52230457	52233697	NM_001323903_intron_0_0_chr15_52230458_r	0	-
chr15	52233795	52239488	NM_001323903_intron_1_0_chr15_52233796_r	0	-
chr15	52239586	52242004	NM_001323903_intron_2_0_chr15_52239587_r	0	-
chr15	52242191	52244040	NM_001323903_intron_3_0_chr15_52242192_r	0	-
chr15	52244176	52245325	NM_001323903_intron_4_0_chr15_52244177_r	0	-
chr15	52245460	52246677	NM_001323903_intron_5_0_chr15_52245461_r	0	-
chr15	52246772	52250938	NM_001323903_intron_6_0_chr15_52246773_r	0	-
chr15	52251023	52252095	NM_001323903_intron_7_0_chr15_52251024_r	0	-
chr15	52252241	52252835	NM_001323903_intron_8_0_chr15_52252242_r	0	-
chr15	52252930	52254585	NM_001323903_intron_9_0_chr15_52252931_r	0	-
chr15	52254690	52257945	NM_001323903_intron_10_0_chr15_52254691_r	0	-
chr15	52258701	52263884	NM_001323903_intron_11_0_chr15_52258702_r	0	-
chr15	52230457	52239488	NM_001286430_intron_0_0_chr15_52230458_r	0	-
chr15	52239586	52242004	NM_001286430_intron_1_0_chr15_52239587_r	0	-
chr15	52242191	52244040	NM_001286430_intron_2_0_chr15_52242192_r	0	-
chr15	52244176	52245325	NM_001286430_intron_3_0_chr15_52244177_r	0	-
chr15	52245460	52252095	NM_001286430_intron_4_0_chr15_52245461_r	0	-
chr15	52252241	52252835	NM_001286430_intron_5_0_chr15_52252242_r	0	-
chr15	52252930	52254585	NM_001286430_intron_6_0_chr15_52252931_r	0	-
chr15	52254690	52257945	NM_001286430_intron_7_0_chr15_52254691_r	0	-
chr15	52258701	52263884	NM_001286430_intron_8_0_chr15_52258702_r	0	-
chr15	52230453	52239488	NM_001323904_intron_0_0_chr15_52230454_r	0	-
chr15	52239586	52242004	NM_001323904_intron_1_0_chr15_52239587_r	0	-
chr15	52242191	52244040	NM_001323904_intron_2_0_chr15_52242192_r	0	-
chr15	52244176	52245325	NM_001323904_intron_3_0_chr15_52244177_r	0	-
chr15	52245460	52246677	NM_001323904_intron_4_0_chr15_52245461_r	0	-
chr15	52246772	52250938	NM_001323904_intron_5_0_chr15_52246773_r	0	-
chr15	52251023	52252095	NM_001323904_intron_6_0_chr15_52251024_r	0	-
chr15	52252241	52252835	NM_001323904_intron_7_0_chr15_52252242_r	0	-
chr15	52252930	52254585	NM_001323904_intron_8_0_chr15_52252931_r	0	-
chr15	52254690	52257945	NM_001323904_intron_9_0_chr15_52254691_r	0	-
chr15	52258701	52263884	NM_001323904_intron_10_0_chr15_52258702_r	0	-
chr15	52230457	52239488	NM_138792_intron_0_0_chr15_52230458_r	0	-
chr15	52239586	52242004	NM_138792_intron_1_0_chr15_52239587_r	0	-
chr15	52242191	52244040	NM_138792_intron_2_0_chr15_52242192_r	0	-
chr15	52244176	52245325	NM_138792_intron_3_0_chr15_52244177_r	0	-
chr15	52245460	52246677	NM_138792_intron_4_0_chr15_52245461_r	0	-
chr15	52246772	52250938	NM_138792_intron_5_0_chr15_52246773_r	0	-
chr15	52251023	52252095	NM_138792_intron_6_0_chr15_52251024_r	0	-
chr15	52252241	52252835	NM_138792_intron_7_0_chr15_52252242_r	0	-
chr15	52252930	52254585	NM_138792_intron_8_0_chr15_52252931_r	0	-
chr15	52254690	52257945	NM_138792_intron_9_0_chr15_52254691_r	0	-
chr15	52258701	52263884	NM_138792_intron_10_0_chr15_52258702_r	0	-
chr15	52402170	52404434	NM_020396_intron_0_0_chr15_52402171_r	0	-
chr15	52402170	52404364	NM_001306168_intron_0_0_chr15_52402171_r	0	-
chr15	52303663	52310895	NR_156732_intron_0_0_chr15_52303664_r	0	-
chr15	52311573	52338026	NM_002748_intron_0_0_chr15_52311574_f	0	+
chr15	52339212	52342189	NM_002748_intron_1_0_chr15_52339213_f	0	+
chr15	52342334	52350829	NM_002748_intron_2_0_chr15_52342335_f	0	+
chr15	52350994	52353495	NM_002748_intron_3_0_chr15_52350995_f	0	+
chr15	52353697	52356098	NM_002748_intron_4_0_chr15_52353698_f	0	+
chr15	52472598	52473246	NR_102751_intron_0_0_chr15_52472599_f	0	+
chr15	52473399	52497085	NR_102751_intron_1_0_chr15_52473400_f	0	+
chr15	52844301	52849296	NM_001306191_intron_0_0_chr15_52844302_r	0	-
chr15	52849419	52856386	NM_001306191_intron_1_0_chr15_52849420_r	0	-
chr15	52856443	52861044	NM_001306191_intron_2_0_chr15_52856444_r	0	-
chr15	52861099	52861312	NM_001306191_intron_3_0_chr15_52861100_r	0	-
chr15	52861418	52861518	NM_001306191_intron_4_0_chr15_52861419_r	0	-
chr15	52844301	52849296	NM_001306195_intron_0_0_chr15_52844302_r	0	-
chr15	52849419	52861044	NM_001306195_intron_1_0_chr15_52849420_r	0	-
chr15	52861099	52861312	NM_001306195_intron_2_0_chr15_52861100_r	0	-
chr15	52844301	52849296	NM_001306196_intron_0_0_chr15_52844302_r	0	-
chr15	52849419	52856386	NM_001306196_intron_1_0_chr15_52849420_r	0	-
chr15	52856443	52861044	NM_001306196_intron_2_0_chr15_52856444_r	0	-
chr15	52874504	52876941	NM_001286495_intron_0_0_chr15_52874505_r	0	-
chr15	52877141	52879347	NM_001286495_intron_1_0_chr15_52877142_r	0	-
chr15	52879416	52885774	NM_001286495_intron_2_0_chr15_52879417_r	0	-
chr15	52885933	52892323	NM_001286495_intron_3_0_chr15_52885934_r	0	-
chr15	52892432	52893282	NM_001286495_intron_4_0_chr15_52892433_r	0	-
chr15	52893362	52897329	NM_001286495_intron_5_0_chr15_52893363_r	0	-
chr15	52897443	52900764	NM_001286495_intron_6_0_chr15_52897444_r	0	-
chr15	52902580	52903326	NM_001286495_intron_7_0_chr15_52902581_r	0	-
chr15	52903452	52903771	NM_001286495_intron_8_0_chr15_52903453_r	0	-
chr15	52903974	52905869	NM_001286495_intron_9_0_chr15_52903975_r	0	-
chr15	52906054	52944066	NM_001286495_intron_10_0_chr15_52906055_r	0	-
chr15	52844301	52849296	NM_006628_intron_0_0_chr15_52844302_r	0	-
chr15	52849419	52861044	NM_006628_intron_1_0_chr15_52849420_r	0	-
chr15	52844301	52849296	NM_001330309_intron_0_0_chr15_52844302_r	0	-
chr15	52849419	52860485	NM_001330309_intron_1_0_chr15_52849420_r	0	-
chr15	53050044	53072792	NR_073510_intron_0_0_chr15_53050045_r	0	-
chr15	53050044	53080976	NM_004498_intron_0_0_chr15_53050045_r	0	-
chr15	53408655	53410415	NR_147181_intron_0_0_chr15_53408656_f	0	+
chr15	53410462	53421435	NR_147181_intron_1_0_chr15_53410463_f	0	+
chr15	53809951	53815414	NM_001277176_intron_0_0_chr15_53809952_r	0	-
chr15	53815519	53833171	NM_001277176_intron_1_0_chr15_53815520_r	0	-
chr15	53809951	53815414	NR_102336_intron_0_0_chr15_53809952_r	0	-
chr15	53815519	53832858	NR_102336_intron_1_0_chr15_53815520_r	0	-
chr15	53809951	53815414	NR_102335_intron_0_0_chr15_53809952_r	0	-
chr15	53815519	53833086	NR_102335_intron_1_0_chr15_53815520_r	0	-
chr15	55349110	55384054	NR_135679_intron_0_0_chr15_55349111_f	0	+
chr15	55497903	55516086	NM_004580_intron_0_0_chr15_55497904_r	0	-
chr15	55516210	55520806	NM_004580_intron_1_0_chr15_55516211_r	0	-
chr15	55520910	55522598	NM_004580_intron_2_0_chr15_55520911_r	0	-
chr15	55522684	55526979	NM_004580_intron_3_0_chr15_55522685_r	0	-
chr15	55527154	55562362	NM_004580_intron_4_0_chr15_55527155_r	0	-
chr15	55497903	55516086	NM_183236_intron_0_0_chr15_55497904_r	0	-
chr15	55516210	55520806	NM_183236_intron_1_0_chr15_55516211_r	0	-
chr15	55520910	55522598	NM_183236_intron_2_0_chr15_55520911_r	0	-
chr15	55522684	55526979	NM_183236_intron_3_0_chr15_55522685_r	0	-
chr15	55527154	55562362	NM_183236_intron_4_0_chr15_55527155_r	0	-
chr15	55562482	55563056	NM_183236_intron_5_0_chr15_55562483_r	0	-
chr15	55474423	55475512	NM_016304_intron_0_0_chr15_55474424_r	0	-
chr15	55475598	55477559	NM_016304_intron_1_0_chr15_55475599_r	0	-
chr15	55477623	55483172	NM_016304_intron_2_0_chr15_55477624_r	0	-
chr15	55483245	55484917	NM_016304_intron_3_0_chr15_55483246_r	0	-
chr15	55485031	55489007	NM_016304_intron_4_0_chr15_55485032_r	0	-
chr15	55497903	55516086	NM_183234_intron_0_0_chr15_55497904_r	0	-
chr15	55516210	55520806	NM_183234_intron_1_0_chr15_55516211_r	0	-
chr15	55520910	55522598	NM_183234_intron_2_0_chr15_55520911_r	0	-
chr15	55522684	55526979	NM_183234_intron_3_0_chr15_55522685_r	0	-
chr15	55527154	55530600	NM_183234_intron_4_0_chr15_55527155_r	0	-
chr15	55530689	55562362	NM_183234_intron_5_0_chr15_55530690_r	0	-
chr15	55648607	55651736	NM_001204450_intron_0_0_chr15_55648608_r	0	-
chr15	55653142	55657385	NM_001204450_intron_1_0_chr15_55653143_r	0	-
chr15	55657507	55663990	NM_001204450_intron_2_0_chr15_55657508_r	0	-
chr15	55664242	55669146	NM_001204450_intron_3_0_chr15_55664243_r	0	-
chr15	55669348	55670497	NM_001204450_intron_4_0_chr15_55669349_r	0	-
chr15	55670574	55677797	NM_001204450_intron_5_0_chr15_55670575_r	0	-
chr15	55677912	55681562	NM_001204450_intron_6_0_chr15_55677913_r	0	-
chr15	55681631	55700418	NM_001204450_intron_7_0_chr15_55681632_r	0	-
chr15	55611611	55612472	NM_004855_intron_0_0_chr15_55611612_f	0	+
chr15	55612608	55613470	NM_004855_intron_1_0_chr15_55612609_f	0	+
chr15	55613588	55619728	NM_004855_intron_2_0_chr15_55613589_f	0	+
chr15	55619833	55621921	NM_004855_intron_3_0_chr15_55619834_f	0	+
chr15	55622052	55626064	NM_004855_intron_4_0_chr15_55622053_f	0	+
chr15	55626205	55631464	NM_004855_intron_5_0_chr15_55626206_f	0	+
chr15	55631516	55632809	NM_004855_intron_6_0_chr15_55631517_f	0	+
chr15	55633021	55633935	NM_004855_intron_7_0_chr15_55633022_f	0	+
chr15	55634000	55642896	NM_004855_intron_8_0_chr15_55634001_f	0	+
chr15	55643110	55646995	NM_004855_intron_9_0_chr15_55643111_f	0	+
chr15	55647176	55647483	NM_004855_intron_10_0_chr15_55647177_f	0	+
chr15	55610065	55611104	NM_001308422_intron_0_0_chr15_55610066_r	0	-
chr15	55610065	55611061	NM_001308421_intron_0_0_chr15_55610066_r	0	-
chr15	55610065	55611128	NM_001308423_intron_0_0_chr15_55610066_r	0	-
chr15	55653142	55657385	NM_020739_intron_0_0_chr15_55653143_r	0	-
chr15	55657507	55663990	NM_020739_intron_1_0_chr15_55657508_r	0	-
chr15	55664242	55669146	NM_020739_intron_2_0_chr15_55664243_r	0	-
chr15	55669348	55670497	NM_020739_intron_3_0_chr15_55669349_r	0	-
chr15	55670574	55677797	NM_020739_intron_4_0_chr15_55670575_r	0	-
chr15	55677912	55681562	NM_020739_intron_5_0_chr15_55677913_r	0	-
chr15	55681631	55700418	NM_020739_intron_6_0_chr15_55681632_r	0	-
chr15	55653142	55657385	NM_004748_intron_0_0_chr15_55653143_r	0	-
chr15	55657507	55663990	NM_004748_intron_1_0_chr15_55657508_r	0	-
chr15	55664242	55669146	NM_004748_intron_2_0_chr15_55664243_r	0	-
chr15	55669348	55670497	NM_004748_intron_3_0_chr15_55669349_r	0	-
chr15	55670574	55677797	NM_004748_intron_4_0_chr15_55670575_r	0	-
chr15	55677912	55681562	NM_004748_intron_5_0_chr15_55677913_r	0	-
chr15	55681631	55700044	NM_004748_intron_6_0_chr15_55681632_r	0	-
chr15	55648607	55651736	NM_001204451_intron_0_0_chr15_55648608_r	0	-
chr15	55651888	55653037	NM_001204451_intron_1_0_chr15_55651889_r	0	-
chr15	55653142	55657385	NM_001204451_intron_2_0_chr15_55653143_r	0	-
chr15	55657507	55663990	NM_001204451_intron_3_0_chr15_55657508_r	0	-
chr15	55664242	55669146	NM_001204451_intron_4_0_chr15_55664243_r	0	-
chr15	55669348	55670497	NM_001204451_intron_5_0_chr15_55669349_r	0	-
chr15	55670574	55677797	NM_001204451_intron_6_0_chr15_55670575_r	0	-
chr15	55677912	55681562	NM_001204451_intron_7_0_chr15_55677913_r	0	-
chr15	55681631	55700418	NM_001204451_intron_8_0_chr15_55681632_r	0	-
chr15	55722977	55724694	NM_130810_intron_0_0_chr15_55722978_r	0	-
chr15	55724800	55727102	NM_130810_intron_1_0_chr15_55724801_r	0	-
chr15	55727256	55731669	NM_130810_intron_2_0_chr15_55727257_r	0	-
chr15	55731779	55742419	NM_130810_intron_3_0_chr15_55731780_r	0	-
chr15	55742565	55759127	NM_130810_intron_4_0_chr15_55742566_r	0	-
chr15	55759359	55783320	NM_130810_intron_5_0_chr15_55759360_r	0	-
chr15	55783454	55789909	NM_130810_intron_6_0_chr15_55783455_r	0	-
chr15	55790057	55790404	NM_130810_intron_7_0_chr15_55790058_r	0	-
chr15	55790782	55800319	NM_130810_intron_8_0_chr15_55790783_r	0	-
chr15	55722977	55727102	NM_001033559_intron_0_0_chr15_55722978_r	0	-
chr15	55727256	55731669	NM_001033559_intron_1_0_chr15_55727257_r	0	-
chr15	55731779	55742419	NM_001033559_intron_2_0_chr15_55731780_r	0	-
chr15	55742565	55759127	NM_001033559_intron_3_0_chr15_55742566_r	0	-
chr15	55759359	55783320	NM_001033559_intron_4_0_chr15_55759360_r	0	-
chr15	55783454	55789909	NM_001033559_intron_5_0_chr15_55783455_r	0	-
chr15	55790057	55790404	NM_001033559_intron_6_0_chr15_55790058_r	0	-
chr15	55790782	55800319	NM_001033559_intron_7_0_chr15_55790783_r	0	-
chr15	55710331	55727102	NM_001033560_intron_0_0_chr15_55710332_r	0	-
chr15	55727256	55731669	NM_001033560_intron_1_0_chr15_55727257_r	0	-
chr15	55731779	55742419	NM_001033560_intron_2_0_chr15_55731780_r	0	-
chr15	55742565	55759127	NM_001033560_intron_3_0_chr15_55742566_r	0	-
chr15	55759359	55783320	NM_001033560_intron_4_0_chr15_55759360_r	0	-
chr15	55783454	55789909	NM_001033560_intron_5_0_chr15_55783455_r	0	-
chr15	55790057	55790404	NM_001033560_intron_6_0_chr15_55790058_r	0	-
chr15	55790782	55800319	NM_001033560_intron_7_0_chr15_55790783_r	0	-
chr15	56122197	56122711	NM_001284340_intron_0_0_chr15_56122198_r	0	-
chr15	56122784	56125205	NM_001284340_intron_1_0_chr15_56122785_r	0	-
chr15	56125302	56126235	NM_001284340_intron_2_0_chr15_56125303_r	0	-
chr15	56126343	56126424	NM_001284340_intron_3_0_chr15_56126344_r	0	-
chr15	56126484	56129986	NM_001284340_intron_4_0_chr15_56126485_r	0	-
chr15	56130047	56130304	NM_001284340_intron_5_0_chr15_56130048_r	0	-
chr15	56130378	56130706	NM_001284340_intron_6_0_chr15_56130379_r	0	-
chr15	56130802	56132644	NM_001284340_intron_7_0_chr15_56130803_r	0	-
chr15	56132715	56132803	NM_001284340_intron_8_0_chr15_56132716_r	0	-
chr15	56132925	56134131	NM_001284340_intron_9_0_chr15_56132926_r	0	-
chr15	56134361	56139166	NM_001284340_intron_10_0_chr15_56134362_r	0	-
chr15	56139232	56140569	NM_001284340_intron_11_0_chr15_56139233_r	0	-
chr15	56140628	56140718	NM_001284340_intron_12_0_chr15_56140629_r	0	-
chr15	56140773	56141003	NM_001284340_intron_13_0_chr15_56140774_r	0	-
chr15	56141084	56142739	NM_001284340_intron_14_0_chr15_56141085_r	0	-
chr15	56142940	56144621	NM_001284340_intron_15_0_chr15_56142941_r	0	-
chr15	56144741	56148328	NM_001284340_intron_16_0_chr15_56144742_r	0	-
chr15	56148394	56152604	NM_001284340_intron_17_0_chr15_56148395_r	0	-
chr15	56152772	56152858	NM_001284340_intron_18_0_chr15_56152773_r	0	-
chr15	56152976	56155110	NM_001284340_intron_19_0_chr15_56152977_r	0	-
chr15	56155277	56161776	NM_001284340_intron_20_0_chr15_56155278_r	0	-
chr15	56161879	56164612	NM_001284340_intron_21_0_chr15_56161880_r	0	-
chr15	56164674	56207481	NM_001284340_intron_22_0_chr15_56164675_r	0	-
chr15	56122197	56122711	NM_198400_intron_0_0_chr15_56122198_r	0	-
chr15	56122784	56125205	NM_198400_intron_1_0_chr15_56122785_r	0	-
chr15	56125302	56126235	NM_198400_intron_2_0_chr15_56125303_r	0	-
chr15	56126343	56126424	NM_198400_intron_3_0_chr15_56126344_r	0	-
chr15	56126484	56129986	NM_198400_intron_4_0_chr15_56126485_r	0	-
chr15	56130047	56130304	NM_198400_intron_5_0_chr15_56130048_r	0	-
chr15	56130378	56130706	NM_198400_intron_6_0_chr15_56130379_r	0	-
chr15	56130802	56132644	NM_198400_intron_7_0_chr15_56130803_r	0	-
chr15	56132715	56132803	NM_198400_intron_8_0_chr15_56132716_r	0	-
chr15	56132925	56134131	NM_198400_intron_9_0_chr15_56132926_r	0	-
chr15	56134361	56139166	NM_198400_intron_10_0_chr15_56134362_r	0	-
chr15	56139232	56140569	NM_198400_intron_11_0_chr15_56139233_r	0	-
chr15	56140628	56140718	NM_198400_intron_12_0_chr15_56140629_r	0	-
chr15	56140773	56141003	NM_198400_intron_13_0_chr15_56140774_r	0	-
chr15	56141084	56142739	NM_198400_intron_14_0_chr15_56141085_r	0	-
chr15	56142940	56144621	NM_198400_intron_15_0_chr15_56142941_r	0	-
chr15	56144741	56148328	NM_198400_intron_16_0_chr15_56144742_r	0	-
chr15	56148394	56152604	NM_198400_intron_17_0_chr15_56148395_r	0	-
chr15	56152772	56152858	NM_198400_intron_18_0_chr15_56152773_r	0	-
chr15	56152976	56155110	NM_198400_intron_19_0_chr15_56152977_r	0	-
chr15	56155277	56207481	NM_198400_intron_20_0_chr15_56155278_r	0	-
chr15	56122197	56122711	NR_104302_intron_0_0_chr15_56122198_r	0	-
chr15	56122784	56125205	NR_104302_intron_1_0_chr15_56122785_r	0	-
chr15	56125302	56126235	NR_104302_intron_2_0_chr15_56125303_r	0	-
chr15	56126343	56130304	NR_104302_intron_3_0_chr15_56126344_r	0	-
chr15	56130378	56130706	NR_104302_intron_4_0_chr15_56130379_r	0	-
chr15	56130802	56132644	NR_104302_intron_5_0_chr15_56130803_r	0	-
chr15	56132715	56132803	NR_104302_intron_6_0_chr15_56132716_r	0	-
chr15	56132925	56134131	NR_104302_intron_7_0_chr15_56132926_r	0	-
chr15	56134361	56139166	NR_104302_intron_8_0_chr15_56134362_r	0	-
chr15	56139232	56140569	NR_104302_intron_9_0_chr15_56139233_r	0	-
chr15	56140628	56140718	NR_104302_intron_10_0_chr15_56140629_r	0	-
chr15	56140773	56141003	NR_104302_intron_11_0_chr15_56140774_r	0	-
chr15	56141084	56142739	NR_104302_intron_12_0_chr15_56141085_r	0	-
chr15	56142940	56144621	NR_104302_intron_13_0_chr15_56142941_r	0	-
chr15	56144741	56148328	NR_104302_intron_14_0_chr15_56144742_r	0	-
chr15	56148394	56152604	NR_104302_intron_15_0_chr15_56148395_r	0	-
chr15	56152772	56152858	NR_104302_intron_16_0_chr15_56152773_r	0	-
chr15	56152976	56155110	NR_104302_intron_17_0_chr15_56152977_r	0	-
chr15	56155277	56161776	NR_104302_intron_18_0_chr15_56155278_r	0	-
chr15	56161879	56207481	NR_104302_intron_19_0_chr15_56161880_r	0	-
chr15	56122197	56122711	NM_001284339_intron_0_0_chr15_56122198_r	0	-
chr15	56122784	56125205	NM_001284339_intron_1_0_chr15_56122785_r	0	-
chr15	56125302	56126235	NM_001284339_intron_2_0_chr15_56125303_r	0	-
chr15	56126343	56126424	NM_001284339_intron_3_0_chr15_56126344_r	0	-
chr15	56126484	56129986	NM_001284339_intron_4_0_chr15_56126485_r	0	-
chr15	56130047	56130304	NM_001284339_intron_5_0_chr15_56130048_r	0	-
chr15	56130378	56130706	NM_001284339_intron_6_0_chr15_56130379_r	0	-
chr15	56130802	56132644	NM_001284339_intron_7_0_chr15_56130803_r	0	-
chr15	56132715	56132803	NM_001284339_intron_8_0_chr15_56132716_r	0	-
chr15	56132925	56134131	NM_001284339_intron_9_0_chr15_56132926_r	0	-
chr15	56134361	56139166	NM_001284339_intron_10_0_chr15_56134362_r	0	-
chr15	56139232	56140569	NM_001284339_intron_11_0_chr15_56139233_r	0	-
chr15	56140628	56140718	NM_001284339_intron_12_0_chr15_56140629_r	0	-
chr15	56140773	56141003	NM_001284339_intron_13_0_chr15_56140774_r	0	-
chr15	56141084	56142739	NM_001284339_intron_14_0_chr15_56141085_r	0	-
chr15	56142940	56144621	NM_001284339_intron_15_0_chr15_56142941_r	0	-
chr15	56144741	56148328	NM_001284339_intron_16_0_chr15_56144742_r	0	-
chr15	56148394	56152604	NM_001284339_intron_17_0_chr15_56148395_r	0	-
chr15	56152772	56152858	NM_001284339_intron_18_0_chr15_56152773_r	0	-
chr15	56152976	56155110	NM_001284339_intron_19_0_chr15_56152977_r	0	-
chr15	56155229	56161776	NM_001284339_intron_20_0_chr15_56155230_r	0	-
chr15	56161879	56164612	NM_001284339_intron_21_0_chr15_56161880_r	0	-
chr15	56164674	56166155	NM_001284339_intron_22_0_chr15_56164675_r	0	-
chr15	56166206	56207481	NM_001284339_intron_23_0_chr15_56166207_r	0	-
chr15	56122197	56122711	NM_001284338_intron_0_0_chr15_56122198_r	0	-
chr15	56122784	56125205	NM_001284338_intron_1_0_chr15_56122785_r	0	-
chr15	56125302	56126235	NM_001284338_intron_2_0_chr15_56125303_r	0	-
chr15	56126343	56126424	NM_001284338_intron_3_0_chr15_56126344_r	0	-
chr15	56126484	56129986	NM_001284338_intron_4_0_chr15_56126485_r	0	-
chr15	56130047	56130304	NM_001284338_intron_5_0_chr15_56130048_r	0	-
chr15	56130378	56130706	NM_001284338_intron_6_0_chr15_56130379_r	0	-
chr15	56130802	56132644	NM_001284338_intron_7_0_chr15_56130803_r	0	-
chr15	56132715	56132803	NM_001284338_intron_8_0_chr15_56132716_r	0	-
chr15	56132925	56134131	NM_001284338_intron_9_0_chr15_56132926_r	0	-
chr15	56134361	56139166	NM_001284338_intron_10_0_chr15_56134362_r	0	-
chr15	56139232	56140569	NM_001284338_intron_11_0_chr15_56139233_r	0	-
chr15	56140628	56140718	NM_001284338_intron_12_0_chr15_56140629_r	0	-
chr15	56140773	56141003	NM_001284338_intron_13_0_chr15_56140774_r	0	-
chr15	56141084	56142739	NM_001284338_intron_14_0_chr15_56141085_r	0	-
chr15	56142940	56144621	NM_001284338_intron_15_0_chr15_56142941_r	0	-
chr15	56144741	56148328	NM_001284338_intron_16_0_chr15_56144742_r	0	-
chr15	56148394	56152604	NM_001284338_intron_17_0_chr15_56148395_r	0	-
chr15	56152772	56152858	NM_001284338_intron_18_0_chr15_56152773_r	0	-
chr15	56152976	56155110	NM_001284338_intron_19_0_chr15_56152977_r	0	-
chr15	56155277	56161776	NM_001284338_intron_20_0_chr15_56155278_r	0	-
chr15	56161879	56164612	NM_001284338_intron_21_0_chr15_56161880_r	0	-
chr15	56164674	56166155	NM_001284338_intron_22_0_chr15_56164675_r	0	-
chr15	56166206	56207481	NM_001284338_intron_23_0_chr15_56166207_r	0	-
chr15	56657675	56657776	NM_001286449_intron_0_0_chr15_56657676_f	0	+
chr15	56658091	56665638	NM_001286449_intron_1_0_chr15_56658092_f	0	+
chr15	56665702	56676149	NM_001286449_intron_2_0_chr15_56665703_f	0	+
chr15	56676229	56680669	NM_001286449_intron_3_0_chr15_56676230_f	0	+
chr15	56680718	56681515	NM_001286449_intron_4_0_chr15_56680719_f	0	+
chr15	56681598	56683440	NM_001286449_intron_5_0_chr15_56681599_f	0	+
chr15	56683616	56686362	NM_001286449_intron_6_0_chr15_56683617_f	0	+
chr15	56686445	56686858	NM_001286449_intron_7_0_chr15_56686446_f	0	+
chr15	56687032	56704499	NM_001286449_intron_8_0_chr15_56687033_f	0	+
chr15	56704634	56719802	NM_001286449_intron_9_0_chr15_56704635_f	0	+
chr15	56719937	56720564	NM_001286449_intron_10_0_chr15_56719938_f	0	+
chr15	56720671	56737868	NM_001286449_intron_11_0_chr15_56720672_f	0	+
chr15	56657675	56657776	NM_198524_intron_0_0_chr15_56657676_f	0	+
chr15	56657868	56665638	NM_198524_intron_1_0_chr15_56657869_f	0	+
chr15	56665702	56676149	NM_198524_intron_2_0_chr15_56665703_f	0	+
chr15	56676229	56680669	NM_198524_intron_3_0_chr15_56676230_f	0	+
chr15	56680718	56681515	NM_198524_intron_4_0_chr15_56680719_f	0	+
chr15	56681598	56683440	NM_198524_intron_5_0_chr15_56681599_f	0	+
chr15	56683616	56686362	NM_198524_intron_6_0_chr15_56683617_f	0	+
chr15	56686445	56686858	NM_198524_intron_7_0_chr15_56686446_f	0	+
chr15	56687032	56704499	NM_198524_intron_8_0_chr15_56687033_f	0	+
chr15	56704634	56719802	NM_198524_intron_9_0_chr15_56704635_f	0	+
chr15	56719937	56720564	NM_198524_intron_10_0_chr15_56719938_f	0	+
chr15	56720671	56737868	NM_198524_intron_11_0_chr15_56720672_f	0	+
chr15	57180122	57182211	NR_015419_intron_0_0_chr15_57180123_r	0	-
chr15	57182365	57209262	NR_015419_intron_1_0_chr15_57182366_r	0	-
chr15	57209410	57209737	NR_015419_intron_2_0_chr15_57209411_r	0	-
chr15	57611654	57612990	NR_120337_intron_0_0_chr15_57611655_f	0	+
chr15	57613157	57615102	NR_120337_intron_1_0_chr15_57613158_f	0	+
chr15	57615325	57616043	NR_120337_intron_2_0_chr15_57615326_f	0	+
chr15	57616130	57617047	NR_120337_intron_3_0_chr15_57616131_f	0	+
chr15	57593122	57597516	NR_024433_intron_0_0_chr15_57593123_f	0	+
chr15	57599266	57599761	NR_024433_intron_1_0_chr15_57599267_f	0	+
chr15	57999153	58001382	NM_001018102_intron_0_0_chr15_57999154_f	0	+
chr15	58001556	58004181	NM_001018102_intron_1_0_chr15_58001557_f	0	+
chr15	58004386	58006733	NM_001018102_intron_2_0_chr15_58004387_f	0	+
chr15	57999153	58000911	NM_015532_intron_0_0_chr15_57999154_f	0	+
chr15	58001556	58004181	NM_015532_intron_1_0_chr15_58001557_f	0	+
chr15	58004386	58006733	NM_015532_intron_2_0_chr15_58004387_f	0	+
chr15	58247467	58252967	NM_170697_intron_0_0_chr15_58247468_r	0	-
chr15	58253042	58253334	NM_170697_intron_1_0_chr15_58253043_r	0	-
chr15	58253492	58254209	NM_170697_intron_2_0_chr15_58253493_r	0	-
chr15	58254374	58256082	NM_170697_intron_3_0_chr15_58254375_r	0	-
chr15	58256267	58257922	NM_170697_intron_4_0_chr15_58256268_r	0	-
chr15	58258025	58284902	NM_170697_intron_5_0_chr15_58258026_r	0	-
chr15	58285016	58285142	NM_170697_intron_6_0_chr15_58285017_r	0	-
chr15	58285271	58287275	NM_170697_intron_7_0_chr15_58285272_r	0	-
chr15	58287337	58302846	NM_170697_intron_8_0_chr15_58287338_r	0	-
chr15	58302976	58306055	NM_170697_intron_9_0_chr15_58302977_r	0	-
chr15	58357940	58359012	NR_147215_intron_0_0_chr15_58357941_f	0	+
chr15	58359132	58363005	NR_147215_intron_1_0_chr15_58359133_f	0	+
chr15	58729111	58786971	NR_120338_intron_0_0_chr15_58729112_r	0	-
chr15	58787082	58790837	NR_120338_intron_1_0_chr15_58787083_r	0	-
chr15	59061078	59062585	NR_135474_intron_0_0_chr15_59061079_r	0	-
chr15	59172306	59175824	NR_135043_intron_0_0_chr15_59172307_r	0	-
chr15	59175985	59179173	NR_135043_intron_1_0_chr15_59175986_r	0	-
chr15	59179318	59179424	NR_135043_intron_2_0_chr15_59179319_r	0	-
chr15	59179739	59180583	NR_135043_intron_3_0_chr15_59179740_r	0	-
chr15	59180754	59181628	NR_135043_intron_4_0_chr15_59180755_r	0	-
chr15	59181753	59182479	NR_135043_intron_5_0_chr15_59181754_r	0	-
chr15	59182660	59185095	NR_135043_intron_6_0_chr15_59182661_r	0	-
chr15	59185259	59185477	NR_135043_intron_7_0_chr15_59185260_r	0	-
chr15	59185563	59186019	NR_135043_intron_8_0_chr15_59185564_r	0	-
chr15	59186186	59186288	NR_135043_intron_9_0_chr15_59186187_r	0	-
chr15	59186392	59186631	NR_135043_intron_10_0_chr15_59186393_r	0	-
chr15	59186781	59189313	NR_135043_intron_11_0_chr15_59186782_r	0	-
chr15	59189432	59191001	NR_135043_intron_12_0_chr15_59189433_r	0	-
```
