## Supplementary material for "DPAC: a tool for Differential Poly(A) Site usage from poly(A)–targeted RNAseq data": DPAC software; Scripts, Manual and TestData: hg19_Exons-introns-DS250.bed (part 81 of 96)

```
chr15	59191051	59193458	NR_135043_intron_13_0_chr15_59191052_r	0	-
chr15	59193486	59204761	NR_135043_intron_14_0_chr15_59193487_r	0	-
chr15	59204809	59205697	NR_135043_intron_15_0_chr15_59204810_r	0	-
chr15	59205895	59209133	NR_135043_intron_16_0_chr15_59205896_r	0	-
chr15	59209198	59225602	NR_135043_intron_17_0_chr15_59209199_r	0	-
chr15	59172306	59175824	NM_001013843_intron_0_0_chr15_59172307_r	0	-
chr15	59175985	59179173	NM_001013843_intron_1_0_chr15_59175986_r	0	-
chr15	59179318	59179424	NM_001013843_intron_2_0_chr15_59179319_r	0	-
chr15	59179739	59180583	NM_001013843_intron_3_0_chr15_59179740_r	0	-
chr15	59180754	59181628	NM_001013843_intron_4_0_chr15_59180755_r	0	-
chr15	59181753	59182479	NM_001013843_intron_5_0_chr15_59181754_r	0	-
chr15	59182660	59185095	NM_001013843_intron_6_0_chr15_59182661_r	0	-
chr15	59185259	59185477	NM_001013843_intron_7_0_chr15_59185260_r	0	-
chr15	59185563	59186019	NM_001013843_intron_8_0_chr15_59185564_r	0	-
chr15	59186186	59186288	NM_001013843_intron_9_0_chr15_59186187_r	0	-
chr15	59186392	59186631	NM_001013843_intron_10_0_chr15_59186393_r	0	-
chr15	59186781	59189313	NM_001013843_intron_11_0_chr15_59186782_r	0	-
chr15	59189432	59191001	NM_001013843_intron_12_0_chr15_59189433_r	0	-
chr15	59191051	59191667	NM_001013843_intron_13_0_chr15_59191052_r	0	-
chr15	59192082	59193458	NM_001013843_intron_14_0_chr15_59192083_r	0	-
chr15	59193486	59204761	NM_001013843_intron_15_0_chr15_59193487_r	0	-
chr15	59204809	59205697	NM_001013843_intron_16_0_chr15_59204810_r	0	-
chr15	59205895	59209133	NM_001013843_intron_17_0_chr15_59205896_r	0	-
chr15	59209198	59224554	NM_001013843_intron_18_0_chr15_59209199_r	0	-
chr15	59224642	59225602	NM_001013843_intron_19_0_chr15_59224643_r	0	-
chr15	59172306	59175824	NR_135042_intron_0_0_chr15_59172307_r	0	-
chr15	59175985	59179173	NR_135042_intron_1_0_chr15_59175986_r	0	-
chr15	59179318	59179424	NR_135042_intron_2_0_chr15_59179319_r	0	-
chr15	59179739	59180583	NR_135042_intron_3_0_chr15_59179740_r	0	-
chr15	59180754	59181628	NR_135042_intron_4_0_chr15_59180755_r	0	-
chr15	59181753	59182479	NR_135042_intron_5_0_chr15_59181754_r	0	-
chr15	59182660	59185095	NR_135042_intron_6_0_chr15_59182661_r	0	-
chr15	59185259	59185477	NR_135042_intron_7_0_chr15_59185260_r	0	-
chr15	59185563	59186019	NR_135042_intron_8_0_chr15_59185564_r	0	-
chr15	59186186	59186288	NR_135042_intron_9_0_chr15_59186187_r	0	-
chr15	59186392	59186631	NR_135042_intron_10_0_chr15_59186393_r	0	-
chr15	59186781	59189313	NR_135042_intron_11_0_chr15_59186782_r	0	-
chr15	59189432	59191001	NR_135042_intron_12_0_chr15_59189433_r	0	-
chr15	59191051	59193458	NR_135042_intron_13_0_chr15_59191052_r	0	-
chr15	59193486	59204761	NR_135042_intron_14_0_chr15_59193487_r	0	-
chr15	59204809	59209133	NR_135042_intron_15_0_chr15_59204810_r	0	-
chr15	59209198	59224554	NR_135042_intron_16_0_chr15_59209199_r	0	-
chr15	59224642	59225602	NR_135042_intron_17_0_chr15_59224643_r	0	-
chr15	59172306	59175824	NM_024755_intron_0_0_chr15_59172307_r	0	-
chr15	59175985	59179173	NM_024755_intron_1_0_chr15_59175986_r	0	-
chr15	59179318	59179424	NM_024755_intron_2_0_chr15_59179319_r	0	-
chr15	59179739	59180583	NM_024755_intron_3_0_chr15_59179740_r	0	-
chr15	59180754	59181628	NM_024755_intron_4_0_chr15_59180755_r	0	-
chr15	59181753	59182479	NM_024755_intron_5_0_chr15_59181754_r	0	-
chr15	59182660	59185095	NM_024755_intron_6_0_chr15_59182661_r	0	-
chr15	59185259	59185477	NM_024755_intron_7_0_chr15_59185260_r	0	-
chr15	59185563	59186019	NM_024755_intron_8_0_chr15_59185564_r	0	-
chr15	59186186	59186288	NM_024755_intron_9_0_chr15_59186187_r	0	-
chr15	59186392	59186631	NM_024755_intron_10_0_chr15_59186393_r	0	-
chr15	59186781	59189313	NM_024755_intron_11_0_chr15_59186782_r	0	-
chr15	59189432	59191001	NM_024755_intron_12_0_chr15_59189433_r	0	-
chr15	59191051	59191667	NM_024755_intron_13_0_chr15_59191052_r	0	-
chr15	59192136	59193458	NM_024755_intron_14_0_chr15_59192137_r	0	-
chr15	59193486	59204761	NM_024755_intron_15_0_chr15_59193487_r	0	-
chr15	59204809	59205697	NM_024755_intron_16_0_chr15_59204810_r	0	-
chr15	59205895	59209133	NM_024755_intron_17_0_chr15_59205896_r	0	-
chr15	59209198	59224554	NM_024755_intron_18_0_chr15_59209199_r	0	-
chr15	59224642	59225602	NM_024755_intron_19_0_chr15_59224643_r	0	-
chr15	59397491	59399520	NM_004701_intron_0_0_chr15_59397492_f	0	+
chr15	59399649	59399755	NM_004701_intron_1_0_chr15_59399650_f	0	+
chr15	59399869	59406642	NM_004701_intron_2_0_chr15_59399870_f	0	+
chr15	59406813	59406916	NM_004701_intron_3_0_chr15_59406814_f	0	+
chr15	59407075	59408888	NM_004701_intron_4_0_chr15_59407076_f	0	+
chr15	59409125	59409426	NM_004701_intron_5_0_chr15_59409126_f	0	+
chr15	59409567	59415715	NM_004701_intron_6_0_chr15_59409568_f	0	+
chr15	59415826	59416965	NM_004701_intron_7_0_chr15_59415827_f	0	+
chr15	59931356	59934334	NM_004492_intron_0_0_chr15_59931357_r	0	-
chr15	59934461	59942867	NM_004492_intron_1_0_chr15_59934462_r	0	-
chr15	59942972	59944404	NM_004492_intron_2_0_chr15_59942973_r	0	-
chr15	59944525	59949604	NM_004492_intron_3_0_chr15_59944526_r	0	-
chr15	59956319	59961090	NM_001320675_intron_0_0_chr15_59956320_r	0	-
chr15	59961189	59961474	NM_001320675_intron_1_0_chr15_59961190_r	0	-
chr15	59961561	59963381	NM_001320675_intron_2_0_chr15_59961562_r	0	-
chr15	59963513	59964835	NM_001320675_intron_3_0_chr15_59963514_r	0	-
chr15	59964938	59970109	NM_001320675_intron_4_0_chr15_59964939_r	0	-
chr15	59970286	59971790	NM_001320675_intron_5_0_chr15_59970287_r	0	-
chr15	59971967	59972439	NM_001320675_intron_6_0_chr15_59971968_r	0	-
chr15	59972507	59974606	NM_001320675_intron_7_0_chr15_59972508_r	0	-
chr15	59974713	59980930	NM_001320675_intron_8_0_chr15_59974714_r	0	-
chr15	59904180	59908890	NM_004751_intron_0_0_chr15_59904181_f	0	+
chr15	59909080	59910377	NM_004751_intron_1_0_chr15_59909081_f	0	+
chr15	59931356	59934334	NM_001320929_intron_0_0_chr15_59931357_r	0	-
chr15	59934461	59942867	NM_001320929_intron_1_0_chr15_59934462_r	0	-
chr15	59942972	59944404	NM_001320929_intron_2_0_chr15_59942973_r	0	-
chr15	59944525	59949322	NM_001320929_intron_3_0_chr15_59944526_r	0	-
chr15	59931356	59934334	NM_001320930_intron_0_0_chr15_59931357_r	0	-
chr15	59934461	59942867	NM_001320930_intron_1_0_chr15_59934462_r	0	-
chr15	59942972	59944404	NM_001320930_intron_2_0_chr15_59942973_r	0	-
chr15	59944525	59949013	NM_001320930_intron_3_0_chr15_59944526_r	0	-
chr15	59949232	59949604	NM_001320930_intron_4_0_chr15_59949233_r	0	-
chr15	59956319	59960301	NM_001320674_intron_0_0_chr15_59956320_r	0	-
chr15	59960337	59961090	NM_001320674_intron_1_0_chr15_59960338_r	0	-
chr15	59961189	59961474	NM_001320674_intron_2_0_chr15_59961190_r	0	-
chr15	59961561	59963381	NM_001320674_intron_3_0_chr15_59961562_r	0	-
chr15	59963513	59964835	NM_001320674_intron_4_0_chr15_59963514_r	0	-
chr15	59964938	59970109	NM_001320674_intron_5_0_chr15_59964939_r	0	-
chr15	59970286	59971790	NM_001320674_intron_6_0_chr15_59970287_r	0	-
chr15	59971967	59972439	NM_001320674_intron_7_0_chr15_59971968_r	0	-
chr15	59972507	59974606	NM_001320674_intron_8_0_chr15_59972508_r	0	-
chr15	59974713	59981333	NM_001320674_intron_9_0_chr15_59974714_r	0	-
chr15	59956319	59961090	NM_004330_intron_0_0_chr15_59956320_r	0	-
chr15	59961189	59961474	NM_004330_intron_1_0_chr15_59961190_r	0	-
chr15	59961561	59963381	NM_004330_intron_2_0_chr15_59961562_r	0	-
chr15	59963513	59964835	NM_004330_intron_3_0_chr15_59963514_r	0	-
chr15	59964938	59970109	NM_004330_intron_4_0_chr15_59964939_r	0	-
chr15	59970286	59971790	NM_004330_intron_5_0_chr15_59970287_r	0	-
chr15	59971967	59972439	NM_004330_intron_6_0_chr15_59971968_r	0	-
chr15	59972507	59974606	NM_004330_intron_7_0_chr15_59972508_r	0	-
chr15	59974713	59981333	NM_004330_intron_8_0_chr15_59974714_r	0	-
chr15	60296842	60297105	NM_012182_intron_0_0_chr15_60296843_f	0	+
chr15	60715961	60720627	NM_024611_intron_0_0_chr15_60715962_r	0	-
chr15	60720886	60724132	NM_024611_intron_1_0_chr15_60720887_r	0	-
chr15	60724183	60728341	NM_024611_intron_2_0_chr15_60724184_r	0	-
chr15	60728426	60734614	NM_024611_intron_3_0_chr15_60728427_r	0	-
chr15	60734744	60740168	NM_024611_intron_4_0_chr15_60734745_r	0	-
chr15	60740344	60741046	NM_024611_intron_5_0_chr15_60740345_r	0	-
chr15	60742040	60745801	NM_024611_intron_6_0_chr15_60742041_r	0	-
chr15	60745983	60747201	NM_024611_intron_7_0_chr15_60745984_r	0	-
chr15	60747361	60747524	NM_024611_intron_8_0_chr15_60747362_r	0	-
chr15	60747641	60748855	NM_024611_intron_9_0_chr15_60747642_r	0	-
chr15	60748993	60758792	NM_024611_intron_10_0_chr15_60748994_r	0	-
chr15	60758912	60760259	NM_024611_intron_11_0_chr15_60758913_r	0	-
chr15	60760521	60768261	NM_024611_intron_12_0_chr15_60760522_r	0	-
chr15	60768366	60770135	NM_024611_intron_13_0_chr15_60768367_r	0	-
chr15	60770268	60771201	NM_024611_intron_14_0_chr15_60770269_r	0	-
chr15	60715961	60720627	NM_001018089_intron_0_0_chr15_60715962_r	0	-
chr15	60720886	60724132	NM_001018089_intron_1_0_chr15_60720887_r	0	-
chr15	60724183	60728341	NM_001018089_intron_2_0_chr15_60724184_r	0	-
chr15	60728426	60734614	NM_001018089_intron_3_0_chr15_60728427_r	0	-
chr15	60734744	60740168	NM_001018089_intron_4_0_chr15_60734745_r	0	-
chr15	60740344	60741046	NM_001018089_intron_5_0_chr15_60740345_r	0	-
chr15	60742040	60745801	NM_001018089_intron_6_0_chr15_60742041_r	0	-
chr15	60745983	60747201	NM_001018089_intron_7_0_chr15_60745984_r	0	-
chr15	60747361	60747524	NM_001018089_intron_8_0_chr15_60747362_r	0	-
chr15	60747641	60748855	NM_001018089_intron_9_0_chr15_60747642_r	0	-
chr15	60748993	60758792	NM_001018089_intron_10_0_chr15_60748994_r	0	-
chr15	60758912	60760259	NM_001018089_intron_11_0_chr15_60758913_r	0	-
chr15	60760361	60768261	NM_001018089_intron_12_0_chr15_60760362_r	0	-
chr15	60768366	60770135	NM_001018089_intron_13_0_chr15_60768367_r	0	-
chr15	60770268	60771201	NM_001018089_intron_14_0_chr15_60770269_r	0	-
chr15	60745983	60747201	NM_001276385_intron_0_0_chr15_60745984_r	0	-
chr15	60747361	60747524	NM_001276385_intron_1_0_chr15_60747362_r	0	-
chr15	60747641	60748855	NM_001276385_intron_2_0_chr15_60747642_r	0	-
chr15	60748993	60758792	NM_001276385_intron_3_0_chr15_60748994_r	0	-
chr15	60758912	60760259	NM_001276385_intron_4_0_chr15_60758913_r	0	-
chr15	60760521	60768261	NM_001276385_intron_5_0_chr15_60760522_r	0	-
chr15	60768366	60770135	NM_001276385_intron_6_0_chr15_60768367_r	0	-
chr15	60770268	60771201	NM_001276385_intron_7_0_chr15_60770269_r	0	-
chr15	60715961	60720627	NR_147171_intron_0_0_chr15_60715962_r	0	-
chr15	60720886	60724132	NR_147171_intron_1_0_chr15_60720887_r	0	-
chr15	60724183	60728341	NR_147171_intron_2_0_chr15_60724184_r	0	-
chr15	60728426	60732829	NR_147171_intron_3_0_chr15_60728427_r	0	-
chr15	60732909	60734614	NR_147171_intron_4_0_chr15_60732910_r	0	-
chr15	60734744	60740168	NR_147171_intron_5_0_chr15_60734745_r	0	-
chr15	60740344	60741046	NR_147171_intron_6_0_chr15_60740345_r	0	-
chr15	60742040	60745801	NR_147171_intron_7_0_chr15_60742041_r	0	-
chr15	60745983	60747201	NR_147171_intron_8_0_chr15_60745984_r	0	-
chr15	60747361	60747524	NR_147171_intron_9_0_chr15_60747362_r	0	-
chr15	60747641	60748855	NR_147171_intron_10_0_chr15_60747642_r	0	-
chr15	60748993	60758792	NR_147171_intron_11_0_chr15_60748994_r	0	-
chr15	60758912	60760259	NR_147171_intron_12_0_chr15_60758913_r	0	-
chr15	60760361	60768261	NR_147171_intron_13_0_chr15_60760362_r	0	-
chr15	60768366	60770135	NR_147171_intron_14_0_chr15_60768367_r	0	-
chr15	60770268	60771201	NR_147171_intron_15_0_chr15_60770269_r	0	-
chr15	60974194	60978925	NR_120319_intron_0_0_chr15_60974195_f	0	+
chr15	60974194	60974557	NR_120318_intron_0_0_chr15_60974195_f	0	+
chr15	60974632	60978925	NR_120318_intron_1_0_chr15_60974633_f	0	+
chr15	62022203	62022780	NR_146448_intron_0_0_chr15_62022204_f	0	+
chr15	62359287	62359783	NM_207322_intron_0_0_chr15_62359288_f	0	+
chr15	62353042	62353166	NR_135690_intron_0_0_chr15_62353043_f	0	+
chr15	62488961	62489127	NR_148210_intron_0_0_chr15_62488962_r	0	-
chr15	62489245	62491002	NR_148210_intron_1_0_chr15_62489246_r	0	-
chr15	62491073	62493955	NR_148210_intron_2_0_chr15_62491074_r	0	-
chr15	62457223	62457393	NM_001007595_intron_0_0_chr15_62457224_r	0	-
chr15	62535144	62535231	NR_136885_intron_0_0_chr15_62535145_r	0	-
chr15	62535379	62535462	NR_136885_intron_1_0_chr15_62535380_r	0	-
chr15	62535565	62535636	NR_136885_intron_2_0_chr15_62535566_r	0	-
chr15	62535738	62535824	NR_136885_intron_3_0_chr15_62535739_r	0	-
chr15	62536380	62536858	NR_136885_intron_4_0_chr15_62536381_r	0	-
chr15	62537139	62537905	NR_136885_intron_5_0_chr15_62537140_r	0	-
chr15	62538854	62539227	NR_136885_intron_6_0_chr15_62538855_r	0	-
chr15	62539311	62539504	NR_136885_intron_7_0_chr15_62539312_r	0	-
chr15	62539612	62540595	NR_136885_intron_8_0_chr15_62539613_r	0	-
chr15	62540737	62540966	NR_136885_intron_9_0_chr15_62540738_r	0	-
chr15	62930817	62932358	NR_026897_intron_0_0_chr15_62930818_r	0	-
chr15	62932561	62936715	NR_026897_intron_1_0_chr15_62932562_r	0	-
chr15	63340906	63349183	NM_001330351_intron_0_0_chr15_63340907_f	0	+
chr15	63349317	63351761	NM_001330351_intron_1_0_chr15_63349318_f	0	+
chr15	63351879	63353067	NM_001330351_intron_2_0_chr15_63351880_f	0	+
chr15	63353138	63353396	NM_001330351_intron_3_0_chr15_63353139_f	0	+
chr15	63353472	63354413	NM_001330351_intron_4_0_chr15_63353473_f	0	+
chr15	63354476	63354774	NM_001330351_intron_5_0_chr15_63354477_f	0	+
chr15	63354844	63362068	NM_001330351_intron_6_0_chr15_63354845_f	0	+
chr15	63340906	63349183	NM_001365781_intron_0_0_chr15_63340907_f	0	+
chr15	63349317	63351761	NM_001365781_intron_1_0_chr15_63349318_f	0	+
chr15	63351879	63353067	NM_001365781_intron_2_0_chr15_63351880_f	0	+
chr15	63353138	63353396	NM_001365781_intron_3_0_chr15_63353139_f	0	+
chr15	63353472	63354413	NM_001365781_intron_4_0_chr15_63353473_f	0	+
chr15	63354476	63354774	NM_001365781_intron_5_0_chr15_63354477_f	0	+
chr15	63354844	63356262	NM_001365781_intron_6_0_chr15_63354845_f	0	+
chr15	63340906	63349183	NM_001365782_intron_0_0_chr15_63340907_f	0	+
chr15	63349317	63351761	NM_001365782_intron_1_0_chr15_63349318_f	0	+
chr15	63351879	63353067	NM_001365782_intron_2_0_chr15_63351880_f	0	+
chr15	63353138	63353911	NM_001365782_intron_3_0_chr15_63353139_f	0	+
chr15	63353987	63354413	NM_001365782_intron_4_0_chr15_63353988_f	0	+
chr15	63354476	63354774	NM_001365782_intron_5_0_chr15_63354477_f	0	+
chr15	63354844	63356262	NM_001365782_intron_6_0_chr15_63354845_f	0	+
chr15	63340906	63349183	NM_001330346_intron_0_0_chr15_63340907_f	0	+
chr15	63349317	63351761	NM_001330346_intron_1_0_chr15_63349318_f	0	+
chr15	63351879	63353067	NM_001330346_intron_2_0_chr15_63351880_f	0	+
chr15	63353138	63353911	NM_001330346_intron_3_0_chr15_63353139_f	0	+
chr15	63353987	63354413	NM_001330346_intron_4_0_chr15_63353988_f	0	+
chr15	63354476	63354774	NM_001330346_intron_5_0_chr15_63354477_f	0	+
chr15	63354844	63356262	NM_001330346_intron_6_0_chr15_63354845_f	0	+
chr15	63356341	63358094	NM_001330346_intron_7_0_chr15_63356342_f	0	+
chr15	63414427	63414834	NM_171846_intron_0_0_chr15_63414428_f	0	+
chr15	63414901	63419057	NM_171846_intron_1_0_chr15_63414902_f	0	+
chr15	63419248	63419551	NM_171846_intron_2_0_chr15_63419249_f	0	+
chr15	63419888	63421683	NM_171846_intron_3_0_chr15_63419889_f	0	+
chr15	63340906	63349183	NM_001330344_intron_0_0_chr15_63340907_f	0	+
chr15	63349317	63351761	NM_001330344_intron_1_0_chr15_63349318_f	0	+
chr15	63351879	63353067	NM_001330344_intron_2_0_chr15_63351880_f	0	+
chr15	63353138	63353396	NM_001330344_intron_3_0_chr15_63353139_f	0	+
chr15	63353472	63354413	NM_001330344_intron_4_0_chr15_63353473_f	0	+
chr15	63354476	63354774	NM_001330344_intron_5_0_chr15_63354477_f	0	+
chr15	63354844	63363288	NM_001330344_intron_6_0_chr15_63354845_f	0	+
chr15	63335142	63336225	NM_001365779_intron_0_0_chr15_63335143_f	0	+
chr15	63336351	63349183	NM_001365779_intron_1_0_chr15_63336352_f	0	+
chr15	63349317	63351761	NM_001365779_intron_2_0_chr15_63349318_f	0	+
chr15	63351879	63353067	NM_001365779_intron_3_0_chr15_63351880_f	0	+
chr15	63353138	63353911	NM_001365779_intron_4_0_chr15_63353139_f	0	+
chr15	63353987	63354413	NM_001365779_intron_5_0_chr15_63353988_f	0	+
chr15	63354476	63354774	NM_001365779_intron_6_0_chr15_63354477_f	0	+
chr15	63354844	63356262	NM_001365779_intron_7_0_chr15_63354845_f	0	+
chr15	63356389	63358094	NM_001365779_intron_8_0_chr15_63356390_f	0	+
chr15	63335142	63335904	NM_001301244_intron_0_0_chr15_63335143_f	0	+
chr15	63336030	63349183	NM_001301244_intron_1_0_chr15_63336031_f	0	+
chr15	63349317	63351761	NM_001301244_intron_2_0_chr15_63349318_f	0	+
chr15	63351879	63353067	NM_001301244_intron_3_0_chr15_63351880_f	0	+
chr15	63353138	63353911	NM_001301244_intron_4_0_chr15_63353139_f	0	+
chr15	63353987	63354413	NM_001301244_intron_5_0_chr15_63353988_f	0	+
chr15	63354476	63354774	NM_001301244_intron_6_0_chr15_63354477_f	0	+
chr15	63354844	63356262	NM_001301244_intron_7_0_chr15_63354845_f	0	+
chr15	63356341	63358094	NM_001301244_intron_8_0_chr15_63356342_f	0	+
chr15	63335142	63336225	NM_001018006_intron_0_0_chr15_63335143_f	0	+
chr15	63336351	63349183	NM_001018006_intron_1_0_chr15_63336352_f	0	+
chr15	63349317	63351761	NM_001018006_intron_2_0_chr15_63349318_f	0	+
chr15	63351879	63353067	NM_001018006_intron_3_0_chr15_63351880_f	0	+
chr15	63353138	63353396	NM_001018006_intron_4_0_chr15_63353139_f	0	+
chr15	63353472	63354413	NM_001018006_intron_5_0_chr15_63353473_f	0	+
chr15	63354476	63354774	NM_001018006_intron_6_0_chr15_63354477_f	0	+
chr15	63354844	63363288	NM_001018006_intron_7_0_chr15_63354845_f	0	+
chr15	63340906	63349183	NM_001301289_intron_0_0_chr15_63340907_f	0	+
chr15	63349317	63351761	NM_001301289_intron_1_0_chr15_63349318_f	0	+
chr15	63351879	63353067	NM_001301289_intron_2_0_chr15_63351880_f	0	+
chr15	63353138	63353911	NM_001301289_intron_3_0_chr15_63353139_f	0	+
chr15	63353987	63354413	NM_001301289_intron_4_0_chr15_63353988_f	0	+
chr15	63354476	63354774	NM_001301289_intron_5_0_chr15_63354477_f	0	+
chr15	63354844	63363288	NM_001301289_intron_6_0_chr15_63354845_f	0	+
chr15	63340894	63341039	NR_147233_intron_0_0_chr15_63340895_r	0	-
chr15	63335142	63336225	NM_001365776_intron_0_0_chr15_63335143_f	0	+
chr15	63336351	63349183	NM_001365776_intron_1_0_chr15_63336352_f	0	+
chr15	63349317	63351761	NM_001365776_intron_2_0_chr15_63349318_f	0	+
chr15	63351879	63353067	NM_001365776_intron_3_0_chr15_63351880_f	0	+
chr15	63353138	63353911	NM_001365776_intron_4_0_chr15_63353139_f	0	+
chr15	63353987	63354413	NM_001365776_intron_5_0_chr15_63353988_f	0	+
chr15	63354476	63354774	NM_001365776_intron_6_0_chr15_63354477_f	0	+
chr15	63354844	63362068	NM_001365776_intron_7_0_chr15_63354845_f	0	+
chr15	63340906	63349183	NM_001365780_intron_0_0_chr15_63340907_f	0	+
chr15	63349317	63351761	NM_001365780_intron_1_0_chr15_63349318_f	0	+
chr15	63351879	63353067	NM_001365780_intron_2_0_chr15_63351880_f	0	+
chr15	63353138	63353911	NM_001365780_intron_3_0_chr15_63353139_f	0	+
chr15	63353987	63354413	NM_001365780_intron_4_0_chr15_63353988_f	0	+
chr15	63354476	63354774	NM_001365780_intron_5_0_chr15_63354477_f	0	+
chr15	63354844	63358094	NM_001365780_intron_6_0_chr15_63354845_f	0	+
chr15	63335142	63335904	NM_001365778_intron_0_0_chr15_63335143_f	0	+
chr15	63336030	63336225	NM_001365778_intron_1_0_chr15_63336031_f	0	+
chr15	63336351	63349183	NM_001365778_intron_2_0_chr15_63336352_f	0	+
chr15	63349317	63351761	NM_001365778_intron_3_0_chr15_63349318_f	0	+
chr15	63351879	63353067	NM_001365778_intron_4_0_chr15_63351880_f	0	+
chr15	63353138	63353911	NM_001365778_intron_5_0_chr15_63353139_f	0	+
chr15	63353987	63354413	NM_001365778_intron_6_0_chr15_63353988_f	0	+
chr15	63354476	63354774	NM_001365778_intron_7_0_chr15_63354477_f	0	+
chr15	63354844	63363288	NM_001365778_intron_8_0_chr15_63354845_f	0	+
chr15	63335142	63336225	NM_001365777_intron_0_0_chr15_63335143_f	0	+
chr15	63336351	63349183	NM_001365777_intron_1_0_chr15_63336352_f	0	+
chr15	63349317	63351761	NM_001365777_intron_2_0_chr15_63349318_f	0	+
chr15	63351879	63353067	NM_001365777_intron_3_0_chr15_63351880_f	0	+
chr15	63353138	63353911	NM_001365777_intron_4_0_chr15_63353139_f	0	+
chr15	63353987	63354413	NM_001365777_intron_5_0_chr15_63353988_f	0	+
chr15	63354476	63354774	NM_001365777_intron_6_0_chr15_63354477_f	0	+
chr15	63354844	63358094	NM_001365777_intron_7_0_chr15_63354845_f	0	+
chr15	63335142	63336225	NM_000366_intron_0_0_chr15_63335143_f	0	+
chr15	63336351	63349183	NM_000366_intron_1_0_chr15_63336352_f	0	+
chr15	63349317	63351761	NM_000366_intron_2_0_chr15_63349318_f	0	+
chr15	63351879	63353067	NM_000366_intron_3_0_chr15_63351880_f	0	+
chr15	63353138	63353396	NM_000366_intron_4_0_chr15_63353139_f	0	+
chr15	63353472	63354413	NM_000366_intron_5_0_chr15_63353473_f	0	+
chr15	63354476	63354774	NM_000366_intron_6_0_chr15_63354477_f	0	+
chr15	63354844	63356262	NM_000366_intron_7_0_chr15_63354845_f	0	+
chr15	63356389	63358094	NM_000366_intron_8_0_chr15_63356390_f	0	+
chr15	63414427	63414834	NM_001288585_intron_0_0_chr15_63414428_f	0	+
chr15	63414901	63419057	NM_001288585_intron_1_0_chr15_63414902_f	0	+
chr15	63419248	63419551	NM_001288585_intron_2_0_chr15_63419249_f	0	+
chr15	63419888	63421687	NM_001288585_intron_3_0_chr15_63419889_f	0	+
chr15	63414427	63414834	NM_032857_intron_0_0_chr15_63414428_f	0	+
chr15	63414901	63419057	NM_032857_intron_1_0_chr15_63414902_f	0	+
chr15	63419248	63419551	NM_032857_intron_2_0_chr15_63419249_f	0	+
chr15	63419888	63421683	NM_032857_intron_3_0_chr15_63419889_f	0	+
chr15	63421849	63433478	NM_032857_intron_4_0_chr15_63421850_f	0	+
chr15	63335142	63335904	NM_001018020_intron_0_0_chr15_63335143_f	0	+
chr15	63336030	63349183	NM_001018020_intron_1_0_chr15_63336031_f	0	+
chr15	63349317	63351761	NM_001018020_intron_2_0_chr15_63349318_f	0	+
chr15	63351879	63353067	NM_001018020_intron_3_0_chr15_63351880_f	0	+
chr15	63353138	63353396	NM_001018020_intron_4_0_chr15_63353139_f	0	+
chr15	63353472	63354413	NM_001018020_intron_5_0_chr15_63353473_f	0	+
chr15	63354476	63354774	NM_001018020_intron_6_0_chr15_63354477_f	0	+
chr15	63354844	63363288	NM_001018020_intron_7_0_chr15_63354845_f	0	+
chr15	63340906	63349183	NM_001018008_intron_0_0_chr15_63340907_f	0	+
chr15	63349317	63351761	NM_001018008_intron_1_0_chr15_63349318_f	0	+
chr15	63351879	63353067	NM_001018008_intron_2_0_chr15_63351880_f	0	+
chr15	63353138	63353911	NM_001018008_intron_3_0_chr15_63353139_f	0	+
chr15	63353987	63354413	NM_001018008_intron_4_0_chr15_63353988_f	0	+
chr15	63354476	63354774	NM_001018008_intron_5_0_chr15_63354477_f	0	+
chr15	63354844	63362068	NM_001018008_intron_6_0_chr15_63354845_f	0	+
chr15	63335142	63335904	NM_001018007_intron_0_0_chr15_63335143_f	0	+
chr15	63336030	63349183	NM_001018007_intron_1_0_chr15_63336031_f	0	+
chr15	63349317	63351761	NM_001018007_intron_2_0_chr15_63349318_f	0	+
chr15	63351879	63353067	NM_001018007_intron_3_0_chr15_63351880_f	0	+
chr15	63353138	63353911	NM_001018007_intron_4_0_chr15_63353139_f	0	+
chr15	63353987	63354413	NM_001018007_intron_5_0_chr15_63353988_f	0	+
chr15	63354476	63354774	NM_001018007_intron_6_0_chr15_63354477_f	0	+
chr15	63354844	63363288	NM_001018007_intron_7_0_chr15_63354845_f	0	+
chr15	63335142	63336225	NM_001018005_intron_0_0_chr15_63335143_f	0	+
chr15	63336351	63349183	NM_001018005_intron_1_0_chr15_63336352_f	0	+
chr15	63349317	63351761	NM_001018005_intron_2_0_chr15_63349318_f	0	+
chr15	63351879	63353067	NM_001018005_intron_3_0_chr15_63351880_f	0	+
chr15	63353138	63353911	NM_001018005_intron_4_0_chr15_63353139_f	0	+
chr15	63353987	63354413	NM_001018005_intron_5_0_chr15_63353988_f	0	+
chr15	63354476	63354774	NM_001018005_intron_6_0_chr15_63354477_f	0	+
chr15	63354844	63356262	NM_001018005_intron_7_0_chr15_63354845_f	0	+
chr15	63356341	63358094	NM_001018005_intron_8_0_chr15_63356342_f	0	+
chr15	63335142	63336225	NM_001018004_intron_0_0_chr15_63335143_f	0	+
chr15	63336351	63349183	NM_001018004_intron_1_0_chr15_63336352_f	0	+
chr15	63349317	63351761	NM_001018004_intron_2_0_chr15_63349318_f	0	+
chr15	63351879	63353067	NM_001018004_intron_3_0_chr15_63351880_f	0	+
chr15	63353138	63353911	NM_001018004_intron_4_0_chr15_63353139_f	0	+
chr15	63353987	63354413	NM_001018004_intron_5_0_chr15_63353988_f	0	+
chr15	63354476	63354774	NM_001018004_intron_6_0_chr15_63354477_f	0	+
chr15	63354844	63363288	NM_001018004_intron_7_0_chr15_63354845_f	0	+
chr15	63481947	63536954	NM_016530_intron_0_0_chr15_63481948_f	0	+
chr15	63537015	63541843	NM_016530_intron_1_0_chr15_63537016_f	0	+
chr15	63541904	63547705	NM_016530_intron_2_0_chr15_63541905_f	0	+
chr15	63547783	63548703	NM_016530_intron_3_0_chr15_63547784_f	0	+
chr15	63548793	63551825	NM_016530_intron_4_0_chr15_63548794_f	0	+
chr15	63551891	63554890	NM_016530_intron_5_0_chr15_63551892_f	0	+
chr15	63554941	63555725	NM_016530_intron_6_0_chr15_63554942_f	0	+
chr15	63446259	63447819	NM_015920_intron_0_0_chr15_63446260_r	0	-
chr15	63447930	63448611	NM_015920_intron_1_0_chr15_63447931_r	0	-
chr15	63448720	63449598	NM_015920_intron_2_0_chr15_63448721_r	0	-
chr15	63618556	63619347	NR_135511_intron_0_0_chr15_63618557_r	0	-
chr15	63619432	63631017	NR_135511_intron_1_0_chr15_63619433_r	0	-
chr15	63631144	63632486	NR_135511_intron_2_0_chr15_63631145_r	0	-
chr15	63632644	63632918	NR_135511_intron_3_0_chr15_63632645_r	0	-
chr15	63632982	63634200	NR_135511_intron_4_0_chr15_63632983_r	0	-
chr15	63634296	63637675	NR_135511_intron_5_0_chr15_63634297_r	0	-
chr15	63637865	63638728	NR_135511_intron_6_0_chr15_63637866_r	0	-
chr15	63638908	63667856	NR_135511_intron_7_0_chr15_63638909_r	0	-
chr15	63667877	63673834	NR_135511_intron_8_0_chr15_63667878_r	0	-
chr15	63618556	63619347	NM_206925_intron_0_0_chr15_63618557_r	0	-
chr15	63619432	63631017	NM_206925_intron_1_0_chr15_63619433_r	0	-
chr15	63631144	63632486	NM_206925_intron_2_0_chr15_63631145_r	0	-
chr15	63632644	63632918	NM_206925_intron_3_0_chr15_63632645_r	0	-
chr15	63632982	63634200	NM_206925_intron_4_0_chr15_63632983_r	0	-
chr15	63634296	63637675	NM_206925_intron_5_0_chr15_63634297_r	0	-
chr15	63637818	63638728	NM_206925_intron_6_0_chr15_63637819_r	0	-
chr15	63638908	63667856	NM_206925_intron_7_0_chr15_63638909_r	0	-
chr15	63667877	63673834	NM_206925_intron_8_0_chr15_63667878_r	0	-
chr15	63618556	63619347	NM_001293642_intron_0_0_chr15_63618557_r	0	-
chr15	63619432	63631017	NM_001293642_intron_1_0_chr15_63619433_r	0	-
chr15	63631144	63632486	NM_001293642_intron_2_0_chr15_63631145_r	0	-
chr15	63632644	63632918	NM_001293642_intron_3_0_chr15_63632645_r	0	-
chr15	63632982	63634200	NM_001293642_intron_4_0_chr15_63632983_r	0	-
chr15	63634296	63637675	NM_001293642_intron_5_0_chr15_63634297_r	0	-
chr15	63637818	63667856	NM_001293642_intron_6_0_chr15_63637819_r	0	-
chr15	63667877	63673834	NM_001293642_intron_7_0_chr15_63667878_r	0	-
chr15	63618556	63619347	NM_001218_intron_0_0_chr15_63618557_r	0	-
chr15	63619432	63620296	NM_001218_intron_1_0_chr15_63619433_r	0	-
chr15	63620329	63631017	NM_001218_intron_2_0_chr15_63620330_r	0	-
chr15	63631144	63632486	NM_001218_intron_3_0_chr15_63631145_r	0	-
chr15	63632644	63632918	NM_001218_intron_4_0_chr15_63632645_r	0	-
chr15	63632982	63634200	NM_001218_intron_5_0_chr15_63632983_r	0	-
chr15	63634296	63637675	NM_001218_intron_6_0_chr15_63634297_r	0	-
chr15	63637818	63638728	NM_001218_intron_7_0_chr15_63637819_r	0	-
chr15	63638908	63667856	NM_001218_intron_8_0_chr15_63638909_r	0	-
chr15	63667877	63673834	NM_001218_intron_9_0_chr15_63667878_r	0	-
chr15	63889944	63893494	NM_203373_intron_0_0_chr15_63889945_f	0	+
chr15	63881299	63886893	NR_034080_intron_0_0_chr15_63881300_r	0	-
chr15	63886985	63892787	NR_034080_intron_1_0_chr15_63886986_r	0	-
chr15	64365227	64367690	NM_032231_intron_0_0_chr15_64365228_r	0	-
chr15	64367736	64373300	NM_032231_intron_1_0_chr15_64367737_r	0	-
chr15	64373350	64380885	NM_032231_intron_2_0_chr15_64373351_r	0	-
chr15	64381050	64385843	NM_032231_intron_3_0_chr15_64381051_r	0	-
chr15	64367736	64380885	NM_001289108_intron_0_0_chr15_64367737_r	0	-
chr15	64381050	64385843	NM_001289108_intron_1_0_chr15_64381051_r	0	-
chr15	64388371	64404771	NM_148955_intron_0_0_chr15_64388372_f	0	+
chr15	64404883	64415701	NM_148955_intron_1_0_chr15_64404884_f	0	+
chr15	64415745	64418277	NM_148955_intron_2_0_chr15_64415746_f	0	+
chr15	64418419	64419372	NM_148955_intron_3_0_chr15_64418420_f	0	+
chr15	64419451	64419929	NM_148955_intron_4_0_chr15_64419452_f	0	+
chr15	64420005	64422114	NM_148955_intron_5_0_chr15_64420006_f	0	+
chr15	64422228	64422426	NM_148955_intron_6_0_chr15_64422229_f	0	+
chr15	64422520	64423885	NM_148955_intron_7_0_chr15_64422521_f	0	+
chr15	64424091	64426862	NM_148955_intron_8_0_chr15_64424092_f	0	+
chr15	64427006	64428528	NM_148955_intron_9_0_chr15_64427007_f	0	+
chr15	64428609	64429059	NM_148955_intron_10_0_chr15_64428610_f	0	+
chr15	64429131	64429766	NM_148955_intron_11_0_chr15_64429132_f	0	+
chr15	64444049	64444441	NR_073534_intron_0_0_chr15_64444050_f	0	+
chr15	64444525	64444836	NR_073534_intron_1_0_chr15_64444526_f	0	+
chr15	64444941	64445443	NR_073534_intron_2_0_chr15_64444942_f	0	+
chr15	64445585	64445850	NR_073534_intron_3_0_chr15_64445586_f	0	+
chr15	64445883	64446133	NR_073534_intron_4_0_chr15_64445884_f	0	+
chr15	64446201	64446585	NR_073534_intron_5_0_chr15_64446202_f	0	+
chr15	64365227	64367690	NR_110310_intron_0_0_chr15_64365228_r	0	-
chr15	64367736	64373300	NR_110310_intron_1_0_chr15_64367737_r	0	-
chr15	64373350	64380885	NR_110310_intron_2_0_chr15_64373351_r	0	-
chr15	64381050	64382396	NR_110310_intron_3_0_chr15_64381051_r	0	-
chr15	64382514	64385843	NR_110310_intron_4_0_chr15_64382515_r	0	-
chr15	64388371	64404771	NM_003099_intron_0_0_chr15_64388372_f	0	+
chr15	64404883	64410315	NM_003099_intron_1_0_chr15_64404884_f	0	+
chr15	64410443	64410986	NM_003099_intron_2_0_chr15_64410444_f	0	+
chr15	64411053	64415701	NM_003099_intron_3_0_chr15_64411054_f	0	+
chr15	64415745	64418277	NM_003099_intron_4_0_chr15_64415746_f	0	+
chr15	64418419	64419372	NM_003099_intron_5_0_chr15_64418420_f	0	+
chr15	64419451	64419929	NM_003099_intron_6_0_chr15_64419452_f	0	+
chr15	64420005	64422114	NM_003099_intron_7_0_chr15_64420006_f	0	+
chr15	64422228	64422426	NM_003099_intron_8_0_chr15_64422229_f	0	+
chr15	64422520	64423885	NM_003099_intron_9_0_chr15_64422521_f	0	+
chr15	64424091	64426862	NM_003099_intron_10_0_chr15_64424092_f	0	+
chr15	64427006	64428528	NM_003099_intron_11_0_chr15_64427007_f	0	+
chr15	64428609	64429059	NM_003099_intron_12_0_chr15_64428610_f	0	+
chr15	64429131	64429766	NM_003099_intron_13_0_chr15_64429132_f	0	+
chr15	64388371	64404771	NM_001242933_intron_0_0_chr15_64388372_f	0	+
chr15	64404883	64410315	NM_001242933_intron_1_0_chr15_64404884_f	0	+
chr15	64410443	64410986	NM_001242933_intron_2_0_chr15_64410444_f	0	+
chr15	64411053	64415701	NM_001242933_intron_3_0_chr15_64411054_f	0	+
chr15	64415745	64418277	NM_001242933_intron_4_0_chr15_64415746_f	0	+
chr15	64418419	64419372	NM_001242933_intron_5_0_chr15_64418420_f	0	+
chr15	64419451	64419929	NM_001242933_intron_6_0_chr15_64419452_f	0	+
chr15	64420005	64422114	NM_001242933_intron_7_0_chr15_64420006_f	0	+
chr15	64422228	64422426	NM_001242933_intron_8_0_chr15_64422229_f	0	+
chr15	64422520	64423885	NM_001242933_intron_9_0_chr15_64422521_f	0	+
chr15	64424091	64426862	NM_001242933_intron_10_0_chr15_64424092_f	0	+
chr15	64427006	64428528	NM_001242933_intron_11_0_chr15_64427007_f	0	+
chr15	64428609	64429059	NM_001242933_intron_12_0_chr15_64428610_f	0	+
chr15	64429131	64430240	NM_001242933_intron_13_0_chr15_64429132_f	0	+
chr15	64444049	64444441	NM_024798_intron_0_0_chr15_64444050_f	0	+
chr15	64444525	64444836	NM_024798_intron_1_0_chr15_64444526_f	0	+
chr15	64444941	64445443	NM_024798_intron_2_0_chr15_64444942_f	0	+
chr15	64445538	64445850	NM_024798_intron_3_0_chr15_64445539_f	0	+
chr15	64445883	64446133	NM_024798_intron_4_0_chr15_64445884_f	0	+
chr15	64446201	64446585	NM_024798_intron_5_0_chr15_64446202_f	0	+
chr15	64448344	64448923	NM_000942_intron_0_0_chr15_64448345_r	0	-
chr15	64449108	64452302	NM_000942_intron_1_0_chr15_64449109_r	0	-
chr15	64452396	64454239	NM_000942_intron_2_0_chr15_64452397_r	0	-
chr15	64454353	64455050	NM_000942_intron_3_0_chr15_64454354_r	0	-
chr15	64365227	64367690	NM_001014812_intron_0_0_chr15_64365228_r	0	-
chr15	64367736	64380885	NM_001014812_intron_1_0_chr15_64367737_r	0	-
chr15	64381050	64385843	NM_001014812_intron_2_0_chr15_64381051_r	0	-
chr15	64680247	64686144	NM_001321924_intron_0_0_chr15_64680248_f	0	+
chr15	64686314	64687596	NM_001321924_intron_1_0_chr15_64686315_f	0	+
chr15	64687730	64689804	NM_001321924_intron_2_0_chr15_64687731_f	0	+
chr15	64690017	64692941	NM_001321924_intron_3_0_chr15_64690018_f	0	+
chr15	64693020	64698528	NM_001321924_intron_4_0_chr15_64693021_f	0	+
chr15	64698658	64701811	NM_001321924_intron_5_0_chr15_64698659_f	0	+
chr15	64702027	64706283	NM_001321924_intron_6_0_chr15_64702028_f	0	+
chr15	64706410	64710739	NM_001321924_intron_7_0_chr15_64706411_f	0	+
chr15	64710927	64716229	NM_001321924_intron_8_0_chr15_64710928_f	0	+
chr15	64716354	64717738	NM_001321924_intron_9_0_chr15_64716355_f	0	+
chr15	64717830	64737204	NM_001321924_intron_10_0_chr15_64717831_f	0	+
chr15	64737307	64747195	NM_001321924_intron_11_0_chr15_64737308_f	0	+
chr15	64658274	64668941	NR_109934_intron_0_0_chr15_64658275_r	0	-
chr15	64669104	64673156	NR_109934_intron_1_0_chr15_64669105_r	0	-
chr15	64673237	64679645	NR_109934_intron_2_0_chr15_64673238_r	0	-
chr15	64680163	64686144	NR_135855_intron_0_0_chr15_64680164_f	0	+
chr15	64686314	64687596	NR_135855_intron_1_0_chr15_64686315_f	0	+
chr15	64687730	64689804	NR_135855_intron_2_0_chr15_64687731_f	0	+
chr15	64690017	64692941	NR_135855_intron_3_0_chr15_64690018_f	0	+
chr15	64693020	64698528	NR_135855_intron_4_0_chr15_64693021_f	0	+
chr15	64698658	64701811	NR_135855_intron_5_0_chr15_64698659_f	0	+
chr15	64702027	64710739	NR_135855_intron_6_0_chr15_64702028_f	0	+
chr15	64710927	64716229	NR_135855_intron_7_0_chr15_64710928_f	0	+
chr15	64716354	64717738	NR_135855_intron_8_0_chr15_64716355_f	0	+
chr15	64717830	64737204	NR_135855_intron_9_0_chr15_64717831_f	0	+
chr15	64737307	64747195	NR_135855_intron_10_0_chr15_64737308_f	0	+
chr15	64680163	64686144	NM_016213_intron_0_0_chr15_64680164_f	0	+
chr15	64686314	64687596	NM_016213_intron_1_0_chr15_64686315_f	0	+
chr15	64687730	64689804	NM_016213_intron_2_0_chr15_64687731_f	0	+
chr15	64690017	64692941	NM_016213_intron_3_0_chr15_64690018_f	0	+
chr15	64693020	64698528	NM_016213_intron_4_0_chr15_64693021_f	0	+
chr15	64698658	64701811	NM_016213_intron_5_0_chr15_64698659_f	0	+
chr15	64702027	64706283	NM_016213_intron_6_0_chr15_64702028_f	0	+
chr15	64706410	64710739	NM_016213_intron_7_0_chr15_64706411_f	0	+
chr15	64710927	64716229	NM_016213_intron_8_0_chr15_64710928_f	0	+
chr15	64716354	64717738	NM_016213_intron_9_0_chr15_64716355_f	0	+
chr15	64717830	64737204	NM_016213_intron_10_0_chr15_64717831_f	0	+
chr15	64737307	64747195	NM_016213_intron_11_0_chr15_64737308_f	0	+
chr15	64658274	64668941	NM_014736_intron_0_0_chr15_64658275_r	0	-
chr15	64669104	64673156	NM_014736_intron_1_0_chr15_64669105_r	0	-
chr15	64673237	64673524	NM_014736_intron_2_0_chr15_64673238_r	0	-
chr15	64658274	64673156	NM_001029989_intron_0_0_chr15_64658275_r	0	-
chr15	64673237	64673524	NM_001029989_intron_1_0_chr15_64673238_r	0	-
chr15	64981033	64981282	NM_001301302_intron_0_0_chr15_64981034_r	0	-
chr15	64981368	64982572	NM_001301302_intron_1_0_chr15_64981369_r	0	-
chr15	64982748	64983632	NM_001301302_intron_2_0_chr15_64982749_r	0	-
chr15	64983787	64995227	NM_001301302_intron_3_0_chr15_64983788_r	0	-
chr15	64981033	64981282	NM_002537_intron_0_0_chr15_64981034_r	0	-
chr15	64981368	64982572	NM_002537_intron_1_0_chr15_64981369_r	0	-
chr15	64982748	64983632	NM_002537_intron_2_0_chr15_64982749_r	0	-
chr15	64983790	64995227	NM_002537_intron_3_0_chr15_64983791_r	0	-
chr15	65033199	65033371	NR_138363_intron_0_0_chr15_65033200_r	0	-
chr15	65033441	65040617	NR_138363_intron_1_0_chr15_65033442_r	0	-
chr15	65040766	65041198	NR_138363_intron_2_0_chr15_65040767_r	0	-
chr15	65041349	65041629	NR_138363_intron_3_0_chr15_65041350_r	0	-
chr15	65041692	65042541	NR_138363_intron_4_0_chr15_65041693_r	0	-
chr15	65042580	65043759	NR_138363_intron_5_0_chr15_65042581_r	0	-
chr15	65043837	65066854	NR_138363_intron_6_0_chr15_65043838_r	0	-
chr15	65033199	65033371	NR_138364_intron_0_0_chr15_65033200_r	0	-
chr15	65033441	65040617	NR_138364_intron_1_0_chr15_65033442_r	0	-
chr15	65040766	65041198	NR_138364_intron_2_0_chr15_65040767_r	0	-
chr15	65041349	65041629	NR_138364_intron_3_0_chr15_65041350_r	0	-
chr15	65041692	65042541	NR_138364_intron_4_0_chr15_65041693_r	0	-
chr15	65042580	65043759	NR_138364_intron_5_0_chr15_65042581_r	0	-
chr15	65043837	65053329	NR_138364_intron_6_0_chr15_65043838_r	0	-
chr15	65108556	65108772	NM_025049_intron_0_0_chr15_65108557_r	0	-
chr15	65108964	65110144	NM_025049_intron_1_0_chr15_65108965_r	0	-
chr15	65110290	65110455	NM_025049_intron_2_0_chr15_65110291_r	0	-
chr15	65110543	65111315	NM_025049_intron_3_0_chr15_65110544_r	0	-
chr15	65111422	65112045	NM_025049_intron_4_0_chr15_65111423_r	0	-
chr15	65112185	65113180	NM_025049_intron_5_0_chr15_65112186_r	0	-
chr15	65113287	65113365	NM_025049_intron_6_0_chr15_65113288_r	0	-
chr15	65113480	65113565	NM_025049_intron_7_0_chr15_65113481_r	0	-
chr15	65113719	65114464	NM_025049_intron_8_0_chr15_65113720_r	0	-
chr15	65114590	65114676	NM_025049_intron_9_0_chr15_65114591_r	0	-
chr15	65114809	65115976	NM_025049_intron_10_0_chr15_65114810_r	0	-
chr15	65116553	65117791	NM_025049_intron_11_0_chr15_65116554_r	0	-
chr15	65108556	65108772	NM_001286499_intron_0_0_chr15_65108557_r	0	-
chr15	65108964	65110144	NM_001286499_intron_1_0_chr15_65108965_r	0	-
chr15	65110290	65110455	NM_001286499_intron_2_0_chr15_65110291_r	0	-
chr15	65110543	65111315	NM_001286499_intron_3_0_chr15_65110544_r	0	-
chr15	65111422	65112045	NM_001286499_intron_4_0_chr15_65111423_r	0	-
chr15	65112185	65113180	NM_001286499_intron_5_0_chr15_65112186_r	0	-
chr15	65113287	65113365	NM_001286499_intron_6_0_chr15_65113288_r	0	-
chr15	65113480	65113565	NM_001286499_intron_7_0_chr15_65113481_r	0	-
chr15	65113719	65114464	NM_001286499_intron_8_0_chr15_65113720_r	0	-
chr15	65114590	65114676	NM_001286499_intron_9_0_chr15_65114591_r	0	-
chr15	65114809	65115976	NM_001286499_intron_10_0_chr15_65114810_r	0	-
chr15	65116553	65117767	NM_001286499_intron_11_0_chr15_65116554_r	0	-
chr15	65108147	65108772	NM_001286497_intron_0_0_chr15_65108148_r	0	-
chr15	65108964	65110144	NM_001286497_intron_1_0_chr15_65108965_r	0	-
chr15	65110290	65110455	NM_001286497_intron_2_0_chr15_65110291_r	0	-
chr15	65110543	65111315	NM_001286497_intron_3_0_chr15_65110544_r	0	-
chr15	65111422	65112045	NM_001286497_intron_4_0_chr15_65111423_r	0	-
chr15	65112185	65113180	NM_001286497_intron_5_0_chr15_65112186_r	0	-
chr15	65113287	65113365	NM_001286497_intron_6_0_chr15_65113288_r	0	-
chr15	65113480	65113565	NM_001286497_intron_7_0_chr15_65113481_r	0	-
chr15	65113719	65114464	NM_001286497_intron_8_0_chr15_65113720_r	0	-
chr15	65114590	65114676	NM_001286497_intron_9_0_chr15_65114591_r	0	-
chr15	65114809	65115976	NM_001286497_intron_10_0_chr15_65114810_r	0	-
chr15	65116553	65117791	NM_001286497_intron_11_0_chr15_65116554_r	0	-
chr15	65108556	65108772	NM_001286496_intron_0_0_chr15_65108557_r	0	-
chr15	65108964	65110144	NM_001286496_intron_1_0_chr15_65108965_r	0	-
chr15	65110290	65110455	NM_001286496_intron_2_0_chr15_65110291_r	0	-
chr15	65110543	65111315	NM_001286496_intron_3_0_chr15_65110544_r	0	-
chr15	65111422	65112045	NM_001286496_intron_4_0_chr15_65111423_r	0	-
chr15	65112185	65113180	NM_001286496_intron_5_0_chr15_65112186_r	0	-
chr15	65113287	65113365	NM_001286496_intron_6_0_chr15_65113288_r	0	-
chr15	65113480	65113565	NM_001286496_intron_7_0_chr15_65113481_r	0	-
chr15	65113719	65114464	NM_001286496_intron_8_0_chr15_65113720_r	0	-
chr15	65114590	65114676	NM_001286496_intron_9_0_chr15_65114591_r	0	-
chr15	65114809	65115976	NM_001286496_intron_10_0_chr15_65114810_r	0	-
chr15	65116553	65117767	NM_001286496_intron_11_0_chr15_65116554_r	0	-
chr15	65033199	65033371	NR_138350_intron_0_0_chr15_65033200_r	0	-
chr15	65033441	65040617	NR_138350_intron_1_0_chr15_65033442_r	0	-
chr15	65040727	65041198	NR_138350_intron_2_0_chr15_65040728_r	0	-
chr15	65041349	65041629	NR_138350_intron_3_0_chr15_65041350_r	0	-
chr15	65041692	65042541	NR_138350_intron_4_0_chr15_65041693_r	0	-
chr15	65042580	65043759	NR_138350_intron_5_0_chr15_65042581_r	0	-
chr15	65043837	65067431	NR_138350_intron_6_0_chr15_65043838_r	0	-
chr15	65033199	65033371	NM_194272_intron_0_0_chr15_65033200_r	0	-
chr15	65033441	65040617	NM_194272_intron_1_0_chr15_65033442_r	0	-
chr15	65040766	65041198	NM_194272_intron_2_0_chr15_65040767_r	0	-
chr15	65041349	65041629	NM_194272_intron_3_0_chr15_65041350_r	0	-
chr15	65041692	65042541	NM_194272_intron_4_0_chr15_65041693_r	0	-
chr15	65042580	65043759	NM_194272_intron_5_0_chr15_65042581_r	0	-
chr15	65043837	65067431	NM_194272_intron_6_0_chr15_65043838_r	0	-
chr15	65204163	65207995	NM_182703_intron_0_0_chr15_65204164_f	0	+
chr15	65208099	65209584	NM_182703_intron_1_0_chr15_65208100_f	0	+
chr15	65209713	65214119	NM_182703_intron_2_0_chr15_65209714_f	0	+
chr15	65214218	65218264	NM_182703_intron_3_0_chr15_65214219_f	0	+
chr15	65218369	65219099	NM_182703_intron_4_0_chr15_65218370_f	0	+
chr15	65219198	65223019	NM_182703_intron_5_0_chr15_65219199_f	0	+
chr15	65223118	65223684	NM_182703_intron_6_0_chr15_65223119_f	0	+
chr15	65223783	65226335	NM_182703_intron_7_0_chr15_65223784_f	0	+
chr15	65226434	65234663	NM_182703_intron_8_0_chr15_65226435_f	0	+
chr15	65234762	65235679	NM_182703_intron_9_0_chr15_65234763_f	0	+
chr15	65235778	65236848	NM_182703_intron_10_0_chr15_65235779_f	0	+
chr15	65236944	65239623	NM_182703_intron_11_0_chr15_65236945_f	0	+
chr15	65239813	65242061	NM_182703_intron_12_0_chr15_65239814_f	0	+
chr15	65242193	65249441	NM_182703_intron_13_0_chr15_65242194_f	0	+
chr15	65347612	65350764	NM_001307930_intron_0_0_chr15_65347613_r	0	-
chr15	65350955	65351682	NM_001307930_intron_1_0_chr15_65350956_r	0	-
chr15	65351756	65360070	NM_001307930_intron_2_0_chr15_65351757_r	0	-
chr15	65337920	65342234	NM_178859_intron_0_0_chr15_65337921_f	0	+
chr15	65342439	65343852	NM_178859_intron_1_0_chr15_65342440_f	0	+
chr15	65343943	65345303	NM_178859_intron_2_0_chr15_65343944_f	0	+
chr15	65347612	65350764	NM_016563_intron_0_0_chr15_65347613_r	0	-
chr15	65350955	65351682	NM_016563_intron_1_0_chr15_65350956_r	0	-
chr15	65351756	65357554	NM_016563_intron_2_0_chr15_65351757_r	0	-
chr15	65357611	65360070	NM_016563_intron_3_0_chr15_65357612_r	0	-
chr15	65385569	65386812	NM_001163692_intron_0_0_chr15_65385570_r	0	-
chr15	65386914	65391842	NM_001163692_intron_1_0_chr15_65386915_r	0	-
chr15	65392052	65394443	NM_001163692_intron_2_0_chr15_65392053_r	0	-
chr15	65395022	65398433	NM_001163692_intron_3_0_chr15_65395023_r	0	-
chr15	65295594	65297191	NM_139242_intron_0_0_chr15_65295595_r	0	-
chr15	65297274	65298450	NM_139242_intron_1_0_chr15_65297275_r	0	-
chr15	65298529	65308773	NM_139242_intron_2_0_chr15_65298530_r	0	-
chr15	65308865	65312534	NM_139242_intron_3_0_chr15_65308866_r	0	-
chr15	65312610	65313851	NM_139242_intron_4_0_chr15_65312611_r	0	-
chr15	65313954	65316009	NM_139242_intron_5_0_chr15_65313955_r	0	-
chr15	65316132	65319168	NM_139242_intron_6_0_chr15_65316133_r	0	-
chr15	65319378	65321742	NM_139242_intron_7_0_chr15_65319379_r	0	-
chr15	65491437	65494209	NM_003613_intron_0_0_chr15_65491438_r	0	-
chr15	65494367	65495699	NM_003613_intron_1_0_chr15_65494368_r	0	-
chr15	65495808	65496605	NM_003613_intron_2_0_chr15_65495809_r	0	-
chr15	65496920	65497624	NM_003613_intron_3_0_chr15_65496921_r	0	-
chr15	65497804	65499119	NM_003613_intron_4_0_chr15_65497805_r	0	-
chr15	65499389	65500009	NM_003613_intron_5_0_chr15_65499390_r	0	-
chr15	65500102	65502032	NM_003613_intron_6_0_chr15_65500103_r	0	-
chr15	65502199	65503765	NM_003613_intron_7_0_chr15_65502200_r	0	-
chr15	65411178	65411713	NM_005707_intron_0_0_chr15_65411179_r	0	-
chr15	65411801	65412055	NM_005707_intron_1_0_chr15_65411802_r	0	-
chr15	65412292	65421369	NM_005707_intron_2_0_chr15_65412293_r	0	-
chr15	65421508	65425249	NM_005707_intron_3_0_chr15_65421509_r	0	-
chr15	65443251	65444767	NM_006660_intron_0_0_chr15_65443252_r	0	-
chr15	65444874	65445884	NM_006660_intron_1_0_chr15_65444875_r	0	-
chr15	65445977	65447119	NM_006660_intron_2_0_chr15_65445978_r	0	-
chr15	65447419	65448029	NM_006660_intron_3_0_chr15_65447420_r	0	-
chr15	65448194	65449181	NM_006660_intron_4_0_chr15_65448195_r	0	-
chr15	65449270	65450083	NM_006660_intron_5_0_chr15_65449271_r	0	-
chr15	65450248	65450912	NM_006660_intron_6_0_chr15_65450249_r	0	-
chr15	65451089	65454941	NM_006660_intron_7_0_chr15_65451090_r	0	-
chr15	65454983	65456366	NM_006660_intron_8_0_chr15_65454984_r	0	-
chr15	65456526	65458968	NM_006660_intron_9_0_chr15_65456527_r	0	-
chr15	65459123	65471271	NM_006660_intron_10_0_chr15_65459124_r	0	-
chr15	65471389	65472381	NM_006660_intron_11_0_chr15_65471390_r	0	-
chr15	65472542	65477412	NM_006660_intron_12_0_chr15_65472543_r	0	-
chr15	65443251	65444767	NR_133680_intron_0_0_chr15_65443252_r	0	-
chr15	65444874	65445884	NR_133680_intron_1_0_chr15_65444875_r	0	-
chr15	65445977	65447119	NR_133680_intron_2_0_chr15_65445978_r	0	-
chr15	65447419	65448029	NR_133680_intron_3_0_chr15_65447420_r	0	-
chr15	65448194	65449115	NR_133680_intron_4_0_chr15_65448195_r	0	-
chr15	65449270	65450083	NR_133680_intron_5_0_chr15_65449271_r	0	-
chr15	65450248	65451024	NR_133680_intron_6_0_chr15_65450249_r	0	-
chr15	65451089	65454941	NR_133680_intron_7_0_chr15_65451090_r	0	-
chr15	65454983	65456366	NR_133680_intron_8_0_chr15_65454984_r	0	-
chr15	65456526	65458968	NR_133680_intron_9_0_chr15_65456527_r	0	-
chr15	65459123	65471271	NR_133680_intron_10_0_chr15_65459124_r	0	-
chr15	65471389	65472381	NR_133680_intron_11_0_chr15_65471390_r	0	-
chr15	65472542	65477412	NR_133680_intron_12_0_chr15_65472543_r	0	-
chr15	65551880	65553222	NM_001316944_intron_0_0_chr15_65551881_r	0	-
chr15	65553364	65555486	NM_001316944_intron_1_0_chr15_65553365_r	0	-
chr15	65555658	65578590	NM_001316944_intron_2_0_chr15_65555659_r	0	-
chr15	65551880	65553222	NM_001316943_intron_0_0_chr15_65551881_r	0	-
chr15	65553364	65555486	NM_001316943_intron_1_0_chr15_65553365_r	0	-
chr15	65555658	65558899	NM_001316943_intron_2_0_chr15_65555659_r	0	-
chr15	65559106	65563272	NM_001316943_intron_3_0_chr15_65559107_r	0	-
chr15	65563410	65578590	NM_001316943_intron_4_0_chr15_65563411_r	0	-
chr15	65551883	65553222	NM_017851_intron_0_0_chr15_65551884_r	0	-
chr15	65553364	65555486	NM_017851_intron_1_0_chr15_65553365_r	0	-
chr15	65555658	65558899	NM_017851_intron_2_0_chr15_65555659_r	0	-
chr15	65559106	65563272	NM_017851_intron_3_0_chr15_65559107_r	0	-
chr15	65563410	65578590	NM_017851_intron_4_0_chr15_65563411_r	0	-
chr15	65676757	65677291	NM_020962_intron_0_0_chr15_65676758_r	0	-
chr15	65677453	65678168	NM_020962_intron_1_0_chr15_65677454_r	0	-
chr15	65678397	65678888	NM_020962_intron_2_0_chr15_65678398_r	0	-
chr15	65678994	65680786	NM_020962_intron_3_0_chr15_65678995_r	0	-
chr15	65680924	65681145	NM_020962_intron_4_0_chr15_65680925_r	0	-
chr15	65681316	65681621	NM_020962_intron_5_0_chr15_65681317_r	0	-
chr15	65681749	65682492	NM_020962_intron_6_0_chr15_65681750_r	0	-
chr15	65682676	65684217	NM_020962_intron_7_0_chr15_65682677_r	0	-
chr15	65684319	65684471	NM_020962_intron_8_0_chr15_65684320_r	0	-
chr15	65684708	65685698	NM_020962_intron_9_0_chr15_65684709_r	0	-
chr15	65685869	65686748	NM_020962_intron_10_0_chr15_65685870_r	0	-
chr15	65686886	65687431	NM_020962_intron_11_0_chr15_65686887_r	0	-
chr15	65687596	65688087	NM_020962_intron_12_0_chr15_65687597_r	0	-
chr15	65688501	65689171	NM_020962_intron_13_0_chr15_65688502_r	0	-
chr15	65689327	65693143	NM_020962_intron_14_0_chr15_65689328_r	0	-
chr15	65693284	65694688	NM_020962_intron_15_0_chr15_65693285_r	0	-
chr15	65694825	65702515	NM_020962_intron_16_0_chr15_65694826_r	0	-
chr15	65702657	65703357	NM_020962_intron_17_0_chr15_65702658_r	0	-
chr15	65703708	65715130	NM_020962_intron_18_0_chr15_65703709_r	0	-
chr15	65871997	65874291	NR_045901_intron_0_0_chr15_65871998_r	0	-
chr15	65874357	65877107	NR_045901_intron_1_0_chr15_65874358_r	0	-
chr15	65877226	65883935	NR_045901_intron_2_0_chr15_65877227_r	0	-
chr15	65884069	65885765	NR_045901_intron_3_0_chr15_65884070_r	0	-
chr15	65885910	65888070	NR_045901_intron_4_0_chr15_65885911_r	0	-
chr15	65888163	65890658	NR_045901_intron_5_0_chr15_65888164_r	0	-
chr15	65890801	65891209	NR_045901_intron_6_0_chr15_65890802_r	0	-
chr15	65891328	65892111	NR_045901_intron_7_0_chr15_65891329_r	0	-
chr15	65892267	65899496	NR_045901_intron_8_0_chr15_65892268_r	0	-
chr15	65899780	65903435	NR_045901_intron_9_0_chr15_65899781_r	0	-
chr15	65871997	65874291	NM_001136043_intron_0_0_chr15_65871998_r	0	-
chr15	65874357	65877107	NM_001136043_intron_1_0_chr15_65874358_r	0	-
chr15	65877226	65883935	NM_001136043_intron_2_0_chr15_65877227_r	0	-
chr15	65884069	65885765	NM_001136043_intron_3_0_chr15_65884070_r	0	-
chr15	65885910	65888070	NM_001136043_intron_4_0_chr15_65885911_r	0	-
chr15	65888163	65890658	NM_001136043_intron_5_0_chr15_65888164_r	0	-
chr15	65890801	65891209	NM_001136043_intron_6_0_chr15_65890802_r	0	-
chr15	65891328	65892111	NM_001136043_intron_7_0_chr15_65891329_r	0	-
chr15	65892267	65897466	NM_001136043_intron_8_0_chr15_65892268_r	0	-
chr15	65897574	65899639	NM_001136043_intron_9_0_chr15_65897575_r	0	-
chr15	65899780	65903435	NM_001136043_intron_10_0_chr15_65899781_r	0	-
chr15	65871997	65874291	NR_045104_intron_0_0_chr15_65871998_r	0	-
chr15	65874357	65877107	NR_045104_intron_1_0_chr15_65874358_r	0	-
chr15	65877226	65883935	NR_045104_intron_2_0_chr15_65877227_r	0	-
chr15	65884069	65885765	NR_045104_intron_3_0_chr15_65884070_r	0	-
chr15	65885910	65888070	NR_045104_intron_4_0_chr15_65885911_r	0	-
chr15	65888163	65890658	NR_045104_intron_5_0_chr15_65888164_r	0	-
chr15	65890801	65891209	NR_045104_intron_6_0_chr15_65890802_r	0	-
chr15	65891328	65892111	NR_045104_intron_7_0_chr15_65891329_r	0	-
chr15	65892267	65897466	NR_045104_intron_8_0_chr15_65892268_r	0	-
chr15	65897574	65899496	NR_045104_intron_9_0_chr15_65897575_r	0	-
chr15	65899780	65903435	NR_045104_intron_10_0_chr15_65899781_r	0	-
chr15	65871997	65874291	NR_045106_intron_0_0_chr15_65871998_r	0	-
chr15	65874357	65877107	NR_045106_intron_1_0_chr15_65874358_r	0	-
chr15	65877226	65883935	NR_045106_intron_2_0_chr15_65877227_r	0	-
chr15	65884069	65885765	NR_045106_intron_3_0_chr15_65884070_r	0	-
chr15	65885910	65888070	NR_045106_intron_4_0_chr15_65885911_r	0	-
chr15	65888163	65890658	NR_045106_intron_5_0_chr15_65888164_r	0	-
chr15	65890801	65891209	NR_045106_intron_6_0_chr15_65890802_r	0	-
chr15	65891328	65892111	NR_045106_intron_7_0_chr15_65891329_r	0	-
chr15	65892267	65897466	NR_045106_intron_8_0_chr15_65892268_r	0	-
chr15	65897574	65899496	NR_045106_intron_9_0_chr15_65897575_r	0	-
chr15	65899780	65903133	NR_045106_intron_10_0_chr15_65899781_r	0	-
chr15	65823056	65844013	NM_016395_intron_0_0_chr15_65823057_f	0	+
chr15	65844056	65847224	NM_016395_intron_1_0_chr15_65844057_f	0	+
chr15	65847298	65849076	NM_016395_intron_2_0_chr15_65847299_f	0	+
chr15	65849241	65851017	NM_016395_intron_3_0_chr15_65849242_f	0	+
chr15	65851069	65855111	NM_016395_intron_4_0_chr15_65851070_f	0	+
chr15	65855222	65856552	NM_016395_intron_5_0_chr15_65855223_f	0	+
chr15	65856680	65862428	NM_016395_intron_6_0_chr15_65856681_f	0	+
chr15	65862541	65863885	NM_016395_intron_7_0_chr15_65862542_f	0	+
chr15	65863992	65864572	NM_016395_intron_8_0_chr15_65863993_f	0	+
chr15	65864704	65868640	NM_016395_intron_9_0_chr15_65864705_f	0	+
chr15	65871997	65874291	NR_045105_intron_0_0_chr15_65871998_r	0	-
chr15	65874357	65877107	NR_045105_intron_1_0_chr15_65874358_r	0	-
chr15	65877226	65883935	NR_045105_intron_2_0_chr15_65877227_r	0	-
chr15	65884069	65885765	NR_045105_intron_3_0_chr15_65884070_r	0	-
chr15	65885910	65888070	NR_045105_intron_4_0_chr15_65885911_r	0	-
chr15	65888163	65890658	NR_045105_intron_5_0_chr15_65888164_r	0	-
chr15	65890801	65891209	NR_045105_intron_6_0_chr15_65890802_r	0	-
chr15	65891328	65892111	NR_045105_intron_7_0_chr15_65891329_r	0	-
chr15	65892267	65897466	NR_045105_intron_8_0_chr15_65892268_r	0	-
chr15	65897574	65899496	NR_045105_intron_9_0_chr15_65897575_r	0	-
chr15	65899763	65903023	NR_045105_intron_10_0_chr15_65899764_r	0	-
chr15	65871997	65874291	NM_001207058_intron_0_0_chr15_65871998_r	0	-
chr15	65874357	65877107	NM_001207058_intron_1_0_chr15_65874358_r	0	-
chr15	65877226	65883935	NM_001207058_intron_2_0_chr15_65877227_r	0	-
chr15	65884069	65885765	NM_001207058_intron_3_0_chr15_65884070_r	0	-
chr15	65885907	65888070	NM_001207058_intron_4_0_chr15_65885908_r	0	-
chr15	65888163	65890658	NM_001207058_intron_5_0_chr15_65888164_r	0	-
chr15	65890801	65891209	NM_001207058_intron_6_0_chr15_65890802_r	0	-
chr15	65891328	65892111	NM_001207058_intron_7_0_chr15_65891329_r	0	-
chr15	65892267	65897466	NM_001207058_intron_8_0_chr15_65892268_r	0	-
chr15	65897570	65899639	NM_001207058_intron_9_0_chr15_65897571_r	0	-
chr15	65899763	65903435	NM_001207058_intron_10_0_chr15_65899764_r	0	-
chr15	65871997	65874291	NM_001207059_intron_0_0_chr15_65871998_r	0	-
chr15	65874357	65877107	NM_001207059_intron_1_0_chr15_65874358_r	0	-
chr15	65877226	65883935	NM_001207059_intron_2_0_chr15_65877227_r	0	-
chr15	65884069	65885765	NM_001207059_intron_3_0_chr15_65884070_r	0	-
chr15	65885910	65888070	NM_001207059_intron_4_0_chr15_65885911_r	0	-
chr15	65888163	65890658	NM_001207059_intron_5_0_chr15_65888164_r	0	-
chr15	65890801	65891209	NM_001207059_intron_6_0_chr15_65890802_r	0	-
chr15	65891328	65892111	NM_001207059_intron_7_0_chr15_65891329_r	0	-
chr15	65892267	65897466	NM_001207059_intron_8_0_chr15_65892268_r	0	-
chr15	65897574	65903435	NM_001207059_intron_9_0_chr15_65897575_r	0	-
chr15	65871997	65874291	NM_001366360_intron_0_0_chr15_65871998_r	0	-
chr15	65874357	65877107	NM_001366360_intron_1_0_chr15_65874358_r	0	-
chr15	65877226	65883935	NM_001366360_intron_2_0_chr15_65877227_r	0	-
chr15	65884069	65885765	NM_001366360_intron_3_0_chr15_65884070_r	0	-
chr15	65885910	65888070	NM_001366360_intron_4_0_chr15_65885911_r	0	-
chr15	65888163	65890658	NM_001366360_intron_5_0_chr15_65888164_r	0	-
chr15	65890801	65891209	NM_001366360_intron_6_0_chr15_65890802_r	0	-
chr15	65891328	65892111	NM_001366360_intron_7_0_chr15_65891329_r	0	-
chr15	65892267	65897466	NM_001366360_intron_8_0_chr15_65892268_r	0	-
chr15	65897574	65899496	NM_001366360_intron_9_0_chr15_65897575_r	0	-
chr15	65899763	65903435	NM_001366360_intron_10_0_chr15_65899764_r	0	-
chr15	65871997	65874291	NM_001366364_intron_0_0_chr15_65871998_r	0	-
chr15	65874357	65877107	NM_001366364_intron_1_0_chr15_65874358_r	0	-
chr15	65877226	65883935	NM_001366364_intron_2_0_chr15_65877227_r	0	-
chr15	65884069	65885765	NM_001366364_intron_3_0_chr15_65884070_r	0	-
chr15	65885910	65888070	NM_001366364_intron_4_0_chr15_65885911_r	0	-
chr15	65888163	65890658	NM_001366364_intron_5_0_chr15_65888164_r	0	-
chr15	65890801	65891209	NM_001366364_intron_6_0_chr15_65890802_r	0	-
chr15	65891328	65892111	NM_001366364_intron_7_0_chr15_65891329_r	0	-
chr15	65892267	65897466	NM_001366364_intron_8_0_chr15_65892268_r	0	-
chr15	65897574	65899639	NM_001366364_intron_9_0_chr15_65897575_r	0	-
chr15	65899780	65903023	NM_001366364_intron_10_0_chr15_65899781_r	0	-
chr15	65871997	65874291	NM_001366365_intron_0_0_chr15_65871998_r	0	-
chr15	65874357	65877107	NM_001366365_intron_1_0_chr15_65874358_r	0	-
chr15	65877226	65883935	NM_001366365_intron_2_0_chr15_65877227_r	0	-
chr15	65884069	65885765	NM_001366365_intron_3_0_chr15_65884070_r	0	-
chr15	65885910	65888070	NM_001366365_intron_4_0_chr15_65885911_r	0	-
chr15	65888163	65890658	NM_001366365_intron_5_0_chr15_65888164_r	0	-
chr15	65890801	65891209	NM_001366365_intron_6_0_chr15_65890802_r	0	-
chr15	65891328	65892111	NM_001366365_intron_7_0_chr15_65891329_r	0	-
chr15	65892267	65897466	NM_001366365_intron_8_0_chr15_65892268_r	0	-
chr15	65897574	65899639	NM_001366365_intron_9_0_chr15_65897575_r	0	-
chr15	65899780	65903133	NM_001366365_intron_10_0_chr15_65899781_r	0	-
chr15	65935344	65936764	NM_001254740_intron_0_0_chr15_65935345_f	0	+
chr15	65936851	65937949	NM_001254740_intron_1_0_chr15_65936852_f	0	+
chr15	65938041	65942719	NM_001254740_intron_2_0_chr15_65938042_f	0	+
chr15	65943280	65944007	NM_001254740_intron_3_0_chr15_65943281_f	0	+
chr15	65944097	65944979	NM_001254740_intron_4_0_chr15_65944098_f	0	+
chr15	65945146	65946167	NM_001254740_intron_5_0_chr15_65945147_f	0	+
chr15	66161963	66169669	NM_004663_intron_0_0_chr15_66161964_f	0	+
chr15	66169865	66170099	NM_004663_intron_1_0_chr15_66169866_f	0	+
chr15	66170293	66172008	NM_004663_intron_2_0_chr15_66170294_f	0	+
chr15	66172089	66180038	NM_004663_intron_3_0_chr15_66172090_f	0	+
chr15	66161963	66169669	NM_001206836_intron_0_0_chr15_66161964_f	0	+
chr15	66169865	66170099	NM_001206836_intron_1_0_chr15_66169866_f	0	+
chr15	66170293	66172008	NM_001206836_intron_2_0_chr15_66170294_f	0	+
chr15	66172017	66180061	NM_001206836_intron_3_0_chr15_66172018_f	0	+
chr15	66586512	66587325	NM_001323948_intron_0_0_chr15_66586513_f	0	+
chr15	66587479	66601046	NM_001323948_intron_1_0_chr15_66587480_f	0	+
chr15	66601182	66604061	NM_001323948_intron_2_0_chr15_66601183_f	0	+
chr15	66604238	66606376	NM_001323948_intron_3_0_chr15_66604239_f	0	+
chr15	66606455	66607373	NM_001323948_intron_4_0_chr15_66606456_f	0	+
chr15	66607553	66610786	NM_001323948_intron_5_0_chr15_66607554_f	0	+
chr15	66610956	66612908	NM_001323948_intron_6_0_chr15_66610957_f	0	+
chr15	66613070	66615024	NM_001323948_intron_7_0_chr15_66613071_f	0	+
chr15	66615272	66615830	NM_001323948_intron_8_0_chr15_66615273_f	0	+
chr15	66615923	66618168	NM_001323948_intron_9_0_chr15_66615924_f	0	+
chr15	66618702	66621307	NM_001323948_intron_10_0_chr15_66618703_f	0	+
chr15	66621462	66621558	NM_001323948_intron_11_0_chr15_66621463_f	0	+
chr15	66621737	66624212	NM_001323948_intron_12_0_chr15_66621738_f	0	+
chr15	66624358	66625073	NM_001323948_intron_13_0_chr15_66624359_f	0	+
chr15	66625248	66625341	NM_001323948_intron_14_0_chr15_66625249_f	0	+
chr15	66629519	66633487	NM_017858_intron_0_0_chr15_66629520_r	0	-
chr15	66633694	66641397	NM_017858_intron_1_0_chr15_66633695_r	0	-
chr15	66641461	66641652	NM_017858_intron_2_0_chr15_66641462_r	0	-
chr15	66641775	66643862	NM_017858_intron_3_0_chr15_66641776_r	0	-
chr15	66643938	66644466	NM_017858_intron_4_0_chr15_66643939_r	0	-
chr15	66644545	66645152	NM_017858_intron_5_0_chr15_66644546_r	0	-
chr15	66645293	66648976	NM_017858_intron_6_0_chr15_66645294_r	0	-
chr15	66585705	66587325	NM_133375_intron_0_0_chr15_66585706_f	0	+
chr15	66587479	66599161	NM_133375_intron_1_0_chr15_66587480_f	0	+
chr15	66599290	66601046	NM_133375_intron_2_0_chr15_66599291_f	0	+
chr15	66601182	66604061	NM_133375_intron_3_0_chr15_66601183_f	0	+
chr15	66604238	66606376	NM_133375_intron_4_0_chr15_66604239_f	0	+
chr15	66606455	66607373	NM_133375_intron_5_0_chr15_66606456_f	0	+
chr15	66607553	66610786	NM_133375_intron_6_0_chr15_66607554_f	0	+
chr15	66610956	66612908	NM_133375_intron_7_0_chr15_66610957_f	0	+
chr15	66613070	66615024	NM_133375_intron_8_0_chr15_66613071_f	0	+
chr15	66615272	66615830	NM_133375_intron_9_0_chr15_66615273_f	0	+
chr15	66615923	66618168	NM_133375_intron_10_0_chr15_66615924_f	0	+
chr15	66618702	66621307	NM_133375_intron_11_0_chr15_66618703_f	0	+
chr15	66621462	66621558	NM_133375_intron_12_0_chr15_66621463_f	0	+
chr15	66621737	66624212	NM_133375_intron_13_0_chr15_66621738_f	0	+
chr15	66624358	66625073	NM_133375_intron_14_0_chr15_66624359_f	0	+
chr15	66625248	66625341	NM_133375_intron_15_0_chr15_66625249_f	0	+
chr15	66586073	66587325	NM_001143688_intron_0_0_chr15_66586074_f	0	+
chr15	66587479	66599161	NM_001143688_intron_1_0_chr15_66587480_f	0	+
chr15	66599290	66601046	NM_001143688_intron_2_0_chr15_66599291_f	0	+
chr15	66601182	66604061	NM_001143688_intron_3_0_chr15_66601183_f	0	+
chr15	66604238	66606376	NM_001143688_intron_4_0_chr15_66604239_f	0	+
chr15	66606455	66607373	NM_001143688_intron_5_0_chr15_66606456_f	0	+
chr15	66607553	66610786	NM_001143688_intron_6_0_chr15_66607554_f	0	+
chr15	66610956	66612908	NM_001143688_intron_7_0_chr15_66610957_f	0	+
chr15	66613070	66615024	NM_001143688_intron_8_0_chr15_66613071_f	0	+
chr15	66615272	66615830	NM_001143688_intron_9_0_chr15_66615273_f	0	+
chr15	66615923	66618168	NM_001143688_intron_10_0_chr15_66615924_f	0	+
chr15	66618702	66621307	NM_001143688_intron_11_0_chr15_66618703_f	0	+
chr15	66621462	66621558	NM_001143688_intron_12_0_chr15_66621463_f	0	+
chr15	66621737	66624212	NM_001143688_intron_13_0_chr15_66621738_f	0	+
chr15	66624358	66625073	NM_001143688_intron_14_0_chr15_66624359_f	0	+
chr15	66625248	66625341	NM_001143688_intron_15_0_chr15_66625249_f	0	+
chr15	66586512	66587325	NM_001323944_intron_0_0_chr15_66586513_f	0	+
chr15	66587479	66599161	NM_001323944_intron_1_0_chr15_66587480_f	0	+
chr15	66599290	66601046	NM_001323944_intron_2_0_chr15_66599291_f	0	+
chr15	66601182	66604061	NM_001323944_intron_3_0_chr15_66601183_f	0	+
chr15	66604238	66606376	NM_001323944_intron_4_0_chr15_66604239_f	0	+
chr15	66606455	66607373	NM_001323944_intron_5_0_chr15_66606456_f	0	+
chr15	66607553	66610786	NM_001323944_intron_6_0_chr15_66607554_f	0	+
chr15	66610956	66612908	NM_001323944_intron_7_0_chr15_66610957_f	0	+
chr15	66613070	66615024	NM_001323944_intron_8_0_chr15_66613071_f	0	+
chr15	66615272	66615830	NM_001323944_intron_9_0_chr15_66615273_f	0	+
chr15	66615923	66618168	NM_001323944_intron_10_0_chr15_66615924_f	0	+
chr15	66618702	66621307	NM_001323944_intron_11_0_chr15_66618703_f	0	+
chr15	66621462	66621558	NM_001323944_intron_12_0_chr15_66621463_f	0	+
chr15	66621737	66624212	NM_001323944_intron_13_0_chr15_66621738_f	0	+
chr15	66624358	66625073	NM_001323944_intron_14_0_chr15_66624359_f	0	+
chr15	66625248	66625341	NM_001323944_intron_15_0_chr15_66625249_f	0	+
chr15	66586512	66587325	NM_001323943_intron_0_0_chr15_66586513_f	0	+
chr15	66587479	66599161	NM_001323943_intron_1_0_chr15_66587480_f	0	+
chr15	66599290	66601046	NM_001323943_intron_2_0_chr15_66599291_f	0	+
chr15	66601182	66604061	NM_001323943_intron_3_0_chr15_66601183_f	0	+
chr15	66604238	66606376	NM_001323943_intron_4_0_chr15_66604239_f	0	+
chr15	66606455	66607373	NM_001323943_intron_5_0_chr15_66606456_f	0	+
chr15	66607553	66612908	NM_001323943_intron_6_0_chr15_66607554_f	0	+
chr15	66613070	66615024	NM_001323943_intron_7_0_chr15_66613071_f	0	+
chr15	66615272	66615830	NM_001323943_intron_8_0_chr15_66615273_f	0	+
chr15	66615923	66618168	NM_001323943_intron_9_0_chr15_66615924_f	0	+
chr15	66618702	66621307	NM_001323943_intron_10_0_chr15_66618703_f	0	+
chr15	66621462	66621558	NM_001323943_intron_11_0_chr15_66621463_f	0	+
chr15	66621737	66624212	NM_001323943_intron_12_0_chr15_66621738_f	0	+
chr15	66624358	66625073	NM_001323943_intron_13_0_chr15_66624359_f	0	+
chr15	66625248	66625341	NM_001323943_intron_14_0_chr15_66625249_f	0	+
chr15	66586786	66587325	NM_001323941_intron_0_0_chr15_66586787_f	0	+
chr15	66587479	66599234	NM_001323941_intron_1_0_chr15_66587480_f	0	+
chr15	66599290	66601046	NM_001323941_intron_2_0_chr15_66599291_f	0	+
chr15	66601182	66604061	NM_001323941_intron_3_0_chr15_66601183_f	0	+
chr15	66604238	66606376	NM_001323941_intron_4_0_chr15_66604239_f	0	+
chr15	66606455	66607373	NM_001323941_intron_5_0_chr15_66606456_f	0	+
chr15	66607553	66610786	NM_001323941_intron_6_0_chr15_66607554_f	0	+
chr15	66610956	66612908	NM_001323941_intron_7_0_chr15_66610957_f	0	+
chr15	66613070	66615024	NM_001323941_intron_8_0_chr15_66613071_f	0	+
chr15	66615272	66615830	NM_001323941_intron_9_0_chr15_66615273_f	0	+
chr15	66615923	66618168	NM_001323941_intron_10_0_chr15_66615924_f	0	+
chr15	66618702	66621307	NM_001323941_intron_11_0_chr15_66618703_f	0	+
chr15	66621462	66621558	NM_001323941_intron_12_0_chr15_66621463_f	0	+
chr15	66621737	66624212	NM_001323941_intron_13_0_chr15_66621738_f	0	+
chr15	66624358	66625073	NM_001323941_intron_14_0_chr15_66624359_f	0	+
chr15	66625248	66625341	NM_001323941_intron_15_0_chr15_66625249_f	0	+
chr15	66586073	66587325	NM_001323939_intron_0_0_chr15_66586074_f	0	+
chr15	66587479	66597881	NM_001323939_intron_1_0_chr15_66587480_f	0	+
chr15	66598005	66599161	NM_001323939_intron_2_0_chr15_66598006_f	0	+
chr15	66599290	66601046	NM_001323939_intron_3_0_chr15_66599291_f	0	+
chr15	66601182	66604061	NM_001323939_intron_4_0_chr15_66601183_f	0	+
chr15	66604238	66606376	NM_001323939_intron_5_0_chr15_66604239_f	0	+
chr15	66606455	66607373	NM_001323939_intron_6_0_chr15_66606456_f	0	+
chr15	66607553	66610786	NM_001323939_intron_7_0_chr15_66607554_f	0	+
chr15	66610956	66612908	NM_001323939_intron_8_0_chr15_66610957_f	0	+
chr15	66613070	66615024	NM_001323939_intron_9_0_chr15_66613071_f	0	+
chr15	66615272	66615830	NM_001323939_intron_10_0_chr15_66615273_f	0	+
chr15	66615923	66618168	NM_001323939_intron_11_0_chr15_66615924_f	0	+
chr15	66618702	66621307	NM_001323939_intron_12_0_chr15_66618703_f	0	+
chr15	66621462	66621558	NM_001323939_intron_13_0_chr15_66621463_f	0	+
chr15	66621737	66624212	NM_001323939_intron_14_0_chr15_66621738_f	0	+
chr15	66624358	66625073	NM_001323939_intron_15_0_chr15_66624359_f	0	+
chr15	66625248	66625341	NM_001323939_intron_16_0_chr15_66625249_f	0	+
chr15	66585674	66587325	NM_001323936_intron_0_0_chr15_66585675_f	0	+
chr15	66587479	66599161	NM_001323936_intron_1_0_chr15_66587480_f	0	+
chr15	66599290	66601046	NM_001323936_intron_2_0_chr15_66599291_f	0	+
chr15	66601182	66604061	NM_001323936_intron_3_0_chr15_66601183_f	0	+
chr15	66604238	66606376	NM_001323936_intron_4_0_chr15_66604239_f	0	+
chr15	66606455	66607373	NM_001323936_intron_5_0_chr15_66606456_f	0	+
chr15	66607553	66610786	NM_001323936_intron_6_0_chr15_66607554_f	0	+
chr15	66610956	66612908	NM_001323936_intron_7_0_chr15_66610957_f	0	+
chr15	66613070	66615024	NM_001323936_intron_8_0_chr15_66613071_f	0	+
chr15	66615272	66615830	NM_001323936_intron_9_0_chr15_66615273_f	0	+
chr15	66615923	66618168	NM_001323936_intron_10_0_chr15_66615924_f	0	+
chr15	66618702	66621307	NM_001323936_intron_11_0_chr15_66618703_f	0	+
chr15	66621462	66621558	NM_001323936_intron_12_0_chr15_66621463_f	0	+
chr15	66621737	66624212	NM_001323936_intron_13_0_chr15_66621738_f	0	+
chr15	66624358	66625073	NM_001323936_intron_14_0_chr15_66624359_f	0	+
chr15	66625248	66625341	NM_001323936_intron_15_0_chr15_66625249_f	0	+
chr15	66586073	66587325	NM_001323938_intron_0_0_chr15_66586074_f	0	+
chr15	66587479	66599234	NM_001323938_intron_1_0_chr15_66587480_f	0	+
chr15	66599290	66601046	NM_001323938_intron_2_0_chr15_66599291_f	0	+
chr15	66601182	66604061	NM_001323938_intron_3_0_chr15_66601183_f	0	+
chr15	66604238	66606376	NM_001323938_intron_4_0_chr15_66604239_f	0	+
chr15	66606455	66607373	NM_001323938_intron_5_0_chr15_66606456_f	0	+
chr15	66607553	66610786	NM_001323938_intron_6_0_chr15_66607554_f	0	+
chr15	66610956	66612908	NM_001323938_intron_7_0_chr15_66610957_f	0	+
chr15	66613070	66615024	NM_001323938_intron_8_0_chr15_66613071_f	0	+
chr15	66615272	66615830	NM_001323938_intron_9_0_chr15_66615273_f	0	+
chr15	66615923	66618168	NM_001323938_intron_10_0_chr15_66615924_f	0	+
chr15	66618702	66621307	NM_001323938_intron_11_0_chr15_66618703_f	0	+
chr15	66621462	66621558	NM_001323938_intron_12_0_chr15_66621463_f	0	+
chr15	66621737	66624212	NM_001323938_intron_13_0_chr15_66621738_f	0	+
chr15	66624358	66625073	NM_001323938_intron_14_0_chr15_66624359_f	0	+
chr15	66625248	66625341	NM_001323938_intron_15_0_chr15_66625249_f	0	+
chr15	66585705	66587325	NM_001323937_intron_0_0_chr15_66585706_f	0	+
chr15	66587479	66601046	NM_001323937_intron_1_0_chr15_66587480_f	0	+
chr15	66601182	66604061	NM_001323937_intron_2_0_chr15_66601183_f	0	+
chr15	66604238	66606376	NM_001323937_intron_3_0_chr15_66604239_f	0	+
chr15	66606455	66607373	NM_001323937_intron_4_0_chr15_66606456_f	0	+
chr15	66607553	66610786	NM_001323937_intron_5_0_chr15_66607554_f	0	+
chr15	66610956	66612908	NM_001323937_intron_6_0_chr15_66610957_f	0	+
chr15	66613070	66615024	NM_001323937_intron_7_0_chr15_66613071_f	0	+
chr15	66615272	66615830	NM_001323937_intron_8_0_chr15_66615273_f	0	+
chr15	66615923	66618168	NM_001323937_intron_9_0_chr15_66615924_f	0	+
chr15	66618702	66621307	NM_001323937_intron_10_0_chr15_66618703_f	0	+
chr15	66621462	66621558	NM_001323937_intron_11_0_chr15_66621463_f	0	+
chr15	66621737	66624212	NM_001323937_intron_12_0_chr15_66621738_f	0	+
chr15	66624358	66625073	NM_001323937_intron_13_0_chr15_66624359_f	0	+
chr15	66625248	66625341	NM_001323937_intron_14_0_chr15_66625249_f	0	+
chr15	66586512	66587325	NM_001323946_intron_0_0_chr15_66586513_f	0	+
chr15	66587479	66599234	NM_001323946_intron_1_0_chr15_66587480_f	0	+
chr15	66599290	66601046	NM_001323946_intron_2_0_chr15_66599291_f	0	+
chr15	66601182	66604061	NM_001323946_intron_3_0_chr15_66601183_f	0	+
chr15	66604238	66606376	NM_001323946_intron_4_0_chr15_66604239_f	0	+
chr15	66606455	66607373	NM_001323946_intron_5_0_chr15_66606456_f	0	+
chr15	66607553	66610786	NM_001323946_intron_6_0_chr15_66607554_f	0	+
chr15	66610956	66612908	NM_001323946_intron_7_0_chr15_66610957_f	0	+
chr15	66613070	66615024	NM_001323946_intron_8_0_chr15_66613071_f	0	+
chr15	66615272	66615830	NM_001323946_intron_9_0_chr15_66615273_f	0	+
chr15	66615923	66618168	NM_001323946_intron_10_0_chr15_66615924_f	0	+
chr15	66618702	66621307	NM_001323946_intron_11_0_chr15_66618703_f	0	+
chr15	66621462	66621558	NM_001323946_intron_12_0_chr15_66621463_f	0	+
chr15	66621737	66624212	NM_001323946_intron_13_0_chr15_66621738_f	0	+
chr15	66624358	66625073	NM_001323946_intron_14_0_chr15_66624359_f	0	+
chr15	66625248	66625341	NM_001323946_intron_15_0_chr15_66625249_f	0	+
chr15	66586786	66587325	NM_001323945_intron_0_0_chr15_66586787_f	0	+
chr15	66587479	66599161	NM_001323945_intron_1_0_chr15_66587480_f	0	+
chr15	66599290	66601046	NM_001323945_intron_2_0_chr15_66599291_f	0	+
chr15	66601182	66604061	NM_001323945_intron_3_0_chr15_66601183_f	0	+
chr15	66604238	66606376	NM_001323945_intron_4_0_chr15_66604239_f	0	+
chr15	66606455	66607373	NM_001323945_intron_5_0_chr15_66606456_f	0	+
chr15	66607553	66610786	NM_001323945_intron_6_0_chr15_66607554_f	0	+
chr15	66610956	66612908	NM_001323945_intron_7_0_chr15_66610957_f	0	+
chr15	66613070	66615024	NM_001323945_intron_8_0_chr15_66613071_f	0	+
chr15	66615272	66615830	NM_001323945_intron_9_0_chr15_66615273_f	0	+
chr15	66615923	66618168	NM_001323945_intron_10_0_chr15_66615924_f	0	+
chr15	66618702	66621307	NM_001323945_intron_11_0_chr15_66618703_f	0	+
chr15	66621462	66621558	NM_001323945_intron_12_0_chr15_66621463_f	0	+
chr15	66621737	66624212	NM_001323945_intron_13_0_chr15_66621738_f	0	+
chr15	66624358	66625073	NM_001323945_intron_14_0_chr15_66624359_f	0	+
chr15	66625248	66625341	NM_001323945_intron_15_0_chr15_66625249_f	0	+
chr15	66586073	66587325	NM_001323940_intron_0_0_chr15_66586074_f	0	+
chr15	66587479	66599161	NM_001323940_intron_1_0_chr15_66587480_f	0	+
chr15	66599290	66601046	NM_001323940_intron_2_0_chr15_66599291_f	0	+
chr15	66601182	66604061	NM_001323940_intron_3_0_chr15_66601183_f	0	+
chr15	66604238	66606376	NM_001323940_intron_4_0_chr15_66604239_f	0	+
chr15	66606455	66607373	NM_001323940_intron_5_0_chr15_66606456_f	0	+
chr15	66607553	66612908	NM_001323940_intron_6_0_chr15_66607554_f	0	+
chr15	66613070	66615024	NM_001323940_intron_7_0_chr15_66613071_f	0	+
chr15	66615272	66615830	NM_001323940_intron_8_0_chr15_66615273_f	0	+
chr15	66615923	66618168	NM_001323940_intron_9_0_chr15_66615924_f	0	+
chr15	66618702	66621307	NM_001323940_intron_10_0_chr15_66618703_f	0	+
chr15	66621462	66621558	NM_001323940_intron_11_0_chr15_66621463_f	0	+
chr15	66621737	66624212	NM_001323940_intron_12_0_chr15_66621738_f	0	+
chr15	66624358	66625073	NM_001323940_intron_13_0_chr15_66624359_f	0	+
chr15	66625248	66625341	NM_001323940_intron_14_0_chr15_66625249_f	0	+
chr15	66629519	66633487	NM_001289986_intron_0_0_chr15_66629520_r	0	-
chr15	66633694	66641397	NM_001289986_intron_1_0_chr15_66633695_r	0	-
chr15	66641461	66641652	NM_001289986_intron_2_0_chr15_66641462_r	0	-
chr15	66641775	66644466	NM_001289986_intron_3_0_chr15_66641776_r	0	-
chr15	66644545	66645152	NM_001289986_intron_4_0_chr15_66644546_r	0	-
chr15	66645293	66648976	NM_001289986_intron_5_0_chr15_66645294_r	0	-
chr15	66797729	66801178	NM_017975_intron_0_0_chr15_66797730_f	0	+
chr15	66801230	66806325	NM_017975_intron_1_0_chr15_66801231_f	0	+
chr15	66806421	66807863	NM_017975_intron_2_0_chr15_66806422_f	0	+
chr15	66807982	66811216	NM_017975_intron_3_0_chr15_66807983_f	0	+
chr15	66811416	66812927	NM_017975_intron_4_0_chr15_66811417_f	0	+
chr15	66812998	66813387	NM_017975_intron_5_0_chr15_66812999_f	0	+
chr15	66813543	66816014	NM_017975_intron_6_0_chr15_66813544_f	0	+
chr15	66816086	66819627	NM_017975_intron_7_0_chr15_66816087_f	0	+
chr15	66819721	66820194	NM_017975_intron_8_0_chr15_66819722_f	0	+
chr15	66820250	66821189	NM_017975_intron_9_0_chr15_66820251_f	0	+
chr15	66821295	66821831	NM_017975_intron_10_0_chr15_66821296_f	0	+
chr15	66821911	66824584	NM_017975_intron_11_0_chr15_66821912_f	0	+
chr15	66824741	66825322	NM_017975_intron_12_0_chr15_66824742_f	0	+
chr15	66825351	66828270	NM_017975_intron_13_0_chr15_66825352_f	0	+
chr15	66828407	66829505	NM_017975_intron_14_0_chr15_66828408_f	0	+
chr15	66829601	66832435	NM_017975_intron_15_0_chr15_66829602_f	0	+
chr15	66832548	66838928	NM_017975_intron_16_0_chr15_66832549_f	0	+
chr15	66839043	66840688	NM_017975_intron_17_0_chr15_66839044_f	0	+
chr15	66786890	66787667	NM_001329615_intron_0_0_chr15_66786891_r	0	-
chr15	66787757	66789979	NM_001329615_intron_1_0_chr15_66787758_r	0	-
chr15	66786890	66789979	NM_001329613_intron_0_0_chr15_66786891_r	0	-
chr15	66797729	66806325	NM_001287823_intron_0_0_chr15_66797730_f	0	+
chr15	66806421	66807863	NM_001287823_intron_1_0_chr15_66806422_f	0	+
chr15	66807982	66811216	NM_001287823_intron_2_0_chr15_66807983_f	0	+
chr15	66811416	66812927	NM_001287823_intron_3_0_chr15_66811417_f	0	+
chr15	66812998	66813387	NM_001287823_intron_4_0_chr15_66812999_f	0	+
chr15	66813543	66816014	NM_001287823_intron_5_0_chr15_66813544_f	0	+
chr15	66816086	66819627	NM_001287823_intron_6_0_chr15_66816087_f	0	+
chr15	66819721	66820194	NM_001287823_intron_7_0_chr15_66819722_f	0	+
chr15	66820250	66821189	NM_001287823_intron_8_0_chr15_66820251_f	0	+
chr15	66821295	66821831	NM_001287823_intron_9_0_chr15_66821296_f	0	+
chr15	66821911	66824584	NM_001287823_intron_10_0_chr15_66821912_f	0	+
chr15	66824741	66825322	NM_001287823_intron_11_0_chr15_66824742_f	0	+
chr15	66825351	66828270	NM_001287823_intron_12_0_chr15_66825352_f	0	+
chr15	66828407	66829505	NM_001287823_intron_13_0_chr15_66828408_f	0	+
chr15	66829601	66832435	NM_001287823_intron_14_0_chr15_66829602_f	0	+
chr15	66832548	66838928	NM_001287823_intron_15_0_chr15_66832549_f	0	+
chr15	66839043	66840688	NM_001287823_intron_16_0_chr15_66839044_f	0	+
chr15	66797729	66801083	NM_001287822_intron_0_0_chr15_66797730_f	0	+
chr15	66801230	66807863	NM_001287822_intron_1_0_chr15_66801231_f	0	+
chr15	66807982	66811216	NM_001287822_intron_2_0_chr15_66807983_f	0	+
chr15	66811416	66812927	NM_001287822_intron_3_0_chr15_66811417_f	0	+
chr15	66812998	66813387	NM_001287822_intron_4_0_chr15_66812999_f	0	+
chr15	66813543	66816014	NM_001287822_intron_5_0_chr15_66813544_f	0	+
chr15	66816086	66819627	NM_001287822_intron_6_0_chr15_66816087_f	0	+
chr15	66819721	66820194	NM_001287822_intron_7_0_chr15_66819722_f	0	+
chr15	66820250	66821189	NM_001287822_intron_8_0_chr15_66820251_f	0	+
chr15	66821295	66821831	NM_001287822_intron_9_0_chr15_66821296_f	0	+
chr15	66821911	66824584	NM_001287822_intron_10_0_chr15_66821912_f	0	+
chr15	66824741	66825322	NM_001287822_intron_11_0_chr15_66824742_f	0	+
chr15	66825351	66828270	NM_001287822_intron_12_0_chr15_66825352_f	0	+
chr15	66828407	66829505	NM_001287822_intron_13_0_chr15_66828408_f	0	+
chr15	66829601	66832435	NM_001287822_intron_14_0_chr15_66829602_f	0	+
chr15	66832548	66838928	NM_001287822_intron_15_0_chr15_66832549_f	0	+
chr15	66839043	66840688	NM_001287822_intron_16_0_chr15_66839044_f	0	+
chr15	66797729	66801083	NM_001287821_intron_0_0_chr15_66797730_f	0	+
chr15	66801230	66806325	NM_001287821_intron_1_0_chr15_66801231_f	0	+
chr15	66806421	66807863	NM_001287821_intron_2_0_chr15_66806422_f	0	+
chr15	66807982	66811216	NM_001287821_intron_3_0_chr15_66807983_f	0	+
chr15	66811416	66812927	NM_001287821_intron_4_0_chr15_66811417_f	0	+
chr15	66812998	66813387	NM_001287821_intron_5_0_chr15_66812999_f	0	+
chr15	66813543	66816014	NM_001287821_intron_6_0_chr15_66813544_f	0	+
chr15	66816086	66819627	NM_001287821_intron_7_0_chr15_66816087_f	0	+
chr15	66819721	66820194	NM_001287821_intron_8_0_chr15_66819722_f	0	+
chr15	66820250	66821189	NM_001287821_intron_9_0_chr15_66820251_f	0	+
chr15	66821295	66821831	NM_001287821_intron_10_0_chr15_66821296_f	0	+
chr15	66821911	66824584	NM_001287821_intron_11_0_chr15_66821912_f	0	+
chr15	66824741	66825322	NM_001287821_intron_12_0_chr15_66824742_f	0	+
chr15	66825351	66828270	NM_001287821_intron_13_0_chr15_66825352_f	0	+
chr15	66828407	66829505	NM_001287821_intron_14_0_chr15_66828408_f	0	+
chr15	66829601	66832435	NM_001287821_intron_15_0_chr15_66829602_f	0	+
chr15	66832548	66838928	NM_001287821_intron_16_0_chr15_66832549_f	0	+
chr15	66839043	66840688	NM_001287821_intron_17_0_chr15_66839044_f	0	+
chr15	66783055	66786614	NR_138061_intron_0_0_chr15_66783056_r	0	-
chr15	66786890	66787667	NR_138061_intron_1_0_chr15_66786891_r	0	-
chr15	66787757	66789979	NR_138061_intron_2_0_chr15_66787758_r	0	-
chr15	66783055	66786752	NM_006049_intron_0_0_chr15_66783056_r	0	-
chr15	66786890	66787667	NM_006049_intron_1_0_chr15_66786891_r	0	-
chr15	66787757	66789979	NM_006049_intron_2_0_chr15_66787758_r	0	-
chr15	66786890	66787667	NM_001329614_intron_0_0_chr15_66786891_r	0	-
chr15	66787757	66789827	NM_001329614_intron_1_0_chr15_66787758_r	0	-
chr15	66791990	66792393	NM_000968_intron_0_0_chr15_66791991_r	0	-
chr15	66792514	66792630	NM_000968_intron_1_0_chr15_66792515_r	0	-
chr15	66792714	66793286	NM_000968_intron_2_0_chr15_66792715_r	0	-
chr15	66793443	66793712	NM_000968_intron_3_0_chr15_66793444_r	0	-
chr15	66793842	66794125	NM_000968_intron_4_0_chr15_66793843_r	0	-
chr15	66794250	66794949	NM_000968_intron_5_0_chr15_66794251_r	0	-
chr15	66795088	66795395	NM_000968_intron_6_0_chr15_66795089_r	0	-
chr15	66795502	66795695	NM_000968_intron_7_0_chr15_66795503_r	0	-
chr15	66795867	66797125	NM_000968_intron_8_0_chr15_66795868_r	0	-
chr15	66996413	67004005	NM_005585_intron_0_0_chr15_66996414_f	0	+
chr15	67004062	67008758	NM_005585_intron_1_0_chr15_67004063_f	0	+
chr15	67008836	67073334	NM_005585_intron_2_0_chr15_67008837_f	0	+
chr15	66996413	67004005	NR_027654_intron_0_0_chr15_66996414_f	0	+
chr15	67004062	67008758	NR_027654_intron_1_0_chr15_67004063_f	0	+
chr15	67008836	67009346	NR_027654_intron_2_0_chr15_67008837_f	0	+
chr15	67009478	67073334	NR_027654_intron_3_0_chr15_67009479_f	0	+
chr15	67276572	67277779	NR_135686_intron_0_0_chr15_67276573_r	0	-
chr15	67277821	67278705	NR_135686_intron_1_0_chr15_67277822_r	0	-
chr15	67278835	67279495	NR_135686_intron_2_0_chr15_67278836_r	0	-
chr15	67279985	67351477	NR_135686_intron_3_0_chr15_67279986_r	0	-
chr15	67351550	67355453	NR_135686_intron_4_0_chr15_67351551_r	0	-
chr15	67458531	67459116	NM_001145104_intron_0_0_chr15_67458532_f	0	+
chr15	67459191	67462891	NM_001145104_intron_1_0_chr15_67459192_f	0	+
chr15	67462942	67473578	NM_001145104_intron_2_0_chr15_67462943_f	0	+
chr15	67473791	67477064	NM_001145104_intron_3_0_chr15_67473792_f	0	+
chr15	67477202	67479702	NM_001145104_intron_4_0_chr15_67477203_f	0	+
chr15	67479847	67482750	NM_001145104_intron_5_0_chr15_67479848_f	0	+
chr15	67430438	67457232	NM_001145103_intron_0_0_chr15_67430439_f	0	+
chr15	67457426	67457590	NM_001145103_intron_1_0_chr15_67457427_f	0	+
chr15	67457722	67459116	NM_001145103_intron_2_0_chr15_67457723_f	0	+
chr15	67459191	67462891	NM_001145103_intron_3_0_chr15_67459192_f	0	+
chr15	67462942	67473578	NM_001145103_intron_4_0_chr15_67462943_f	0	+
chr15	67473791	67477064	NM_001145103_intron_5_0_chr15_67473792_f	0	+
chr15	67477202	67479702	NM_001145103_intron_6_0_chr15_67477203_f	0	+
chr15	67479847	67482750	NM_001145103_intron_7_0_chr15_67479848_f	0	+
chr15	67418322	67457232	NM_001145102_intron_0_0_chr15_67418323_f	0	+
chr15	67457426	67457590	NM_001145102_intron_1_0_chr15_67457427_f	0	+
chr15	67457722	67459116	NM_001145102_intron_2_0_chr15_67457723_f	0	+
chr15	67459191	67462891	NM_001145102_intron_3_0_chr15_67459192_f	0	+
chr15	67462942	67473578	NM_001145102_intron_4_0_chr15_67462943_f	0	+
chr15	67473791	67477064	NM_001145102_intron_5_0_chr15_67473792_f	0	+
chr15	67477202	67479702	NM_001145102_intron_6_0_chr15_67477203_f	0	+
chr15	67479847	67482750	NM_001145102_intron_7_0_chr15_67479848_f	0	+
chr15	67547285	67553609	NM_022784_intron_0_0_chr15_67547286_f	0	+
chr15	67553732	67555459	NM_022784_intron_1_0_chr15_67553733_f	0	+
chr15	67555554	67571732	NM_022784_intron_2_0_chr15_67555555_f	0	+
chr15	67571850	67596676	NM_022784_intron_3_0_chr15_67571851_f	0	+
chr15	67596793	67599163	NM_022784_intron_4_0_chr15_67596794_f	0	+
chr15	67807598	67811337	NR_040054_intron_0_0_chr15_67807599_r	0	-
chr15	67811440	67813831	NR_040054_intron_1_0_chr15_67811441_r	0	-
chr15	67807404	67811337	NR_040055_intron_0_0_chr15_67807405_r	0	-
chr15	67811440	67813116	NR_040055_intron_1_0_chr15_67811441_r	0	-
chr15	67813932	67818755	NM_001143936_intron_0_0_chr15_67813933_f	0	+
chr15	67807404	67811337	NR_040056_intron_0_0_chr15_67807405_r	0	-
chr15	67811440	67813344	NR_040056_intron_1_0_chr15_67811441_r	0	-
chr15	68128119	68129427	NR_120345_intron_0_0_chr15_68128120_r	0	-
chr15	68129771	68131047	NR_120345_intron_1_0_chr15_68129772_r	0	-
chr15	68118047	68118273	NM_001365915_intron_0_0_chr15_68118048_f	0	+
chr15	68120482	68121516	NM_001365915_intron_1_0_chr15_68120483_f	0	+
chr15	68121607	68122528	NM_001365915_intron_2_0_chr15_68121608_f	0	+
chr15	68122636	68123155	NM_001365915_intron_3_0_chr15_68122637_f	0	+
chr15	68123227	68124611	NM_001365915_intron_4_0_chr15_68123228_f	0	+
chr15	68124686	68124944	NM_001365915_intron_5_0_chr15_68124687_f	0	+
chr15	68125019	68125529	NM_001365915_intron_6_0_chr15_68125020_f	0	+
chr15	68125595	68126079	NM_001365915_intron_7_0_chr15_68125596_f	0	+
chr15	68486450	68497582	NR_104583_intron_0_0_chr15_68486451_r	0	-
chr15	68500748	68501974	NM_017882_intron_0_0_chr15_68500749_r	0	-
chr15	68502097	68503600	NM_017882_intron_1_0_chr15_68502098_r	0	-
chr15	68503656	68504012	NM_017882_intron_2_0_chr15_68503657_r	0	-
chr15	68504201	68506627	NM_017882_intron_3_0_chr15_68504202_r	0	-
chr15	68506726	68510873	NM_017882_intron_4_0_chr15_68506727_r	0	-
chr15	68510988	68521839	NM_017882_intron_5_0_chr15_68510989_r	0	-
chr15	68486450	68489777	NM_001031733_intron_0_0_chr15_68486451_r	0	-
chr15	68489966	68497458	NM_001031733_intron_1_0_chr15_68489967_r	0	-
chr15	68497489	68497582	NM_001031733_intron_2_0_chr15_68497490_r	0	-
chr15	68486450	68489777	NM_001286695_intron_0_0_chr15_68486451_r	0	-
chr15	68489966	68497582	NM_001286695_intron_1_0_chr15_68489967_r	0	-
chr15	68486450	68489777	NM_001286694_intron_0_0_chr15_68486451_r	0	-
chr15	68489966	68491878	NM_001286694_intron_1_0_chr15_68489967_r	0	-
chr15	68492019	68497582	NM_001286694_intron_2_0_chr15_68492020_r	0	-
chr15	68486450	68489777	NM_033429_intron_0_0_chr15_68486451_r	0	-
chr15	68489966	68491878	NM_033429_intron_1_0_chr15_68489967_r	0	-
chr15	68492019	68497458	NM_033429_intron_2_0_chr15_68492020_r	0	-
chr15	68497489	68497582	NM_033429_intron_3_0_chr15_68497490_r	0	-
chr15	68571003	68581944	NM_015322_intron_0_0_chr15_68571004_f	0	+
chr15	69223056	69237937	NM_145658_intron_0_0_chr15_69223057_f	0	+
chr15	69373716	69383254	NR_026949_intron_0_0_chr15_69373717_f	0	+
chr15	69383454	69384031	NR_026949_intron_1_0_chr15_69383455_f	0	+
chr15	69384707	69387040	NR_026949_intron_2_0_chr15_69384708_f	0	+
chr15	69696619	69706490	NR_132969_intron_0_0_chr15_69696620_r	0	-
chr15	69607133	69629679	NM_001104554_intron_0_0_chr15_69607134_f	0	+
chr15	69629840	69652304	NM_001104554_intron_1_0_chr15_69629841_f	0	+
chr15	69652470	69672221	NM_001104554_intron_2_0_chr15_69652471_f	0	+
chr15	69672349	69677015	NM_001104554_intron_3_0_chr15_69672350_f	0	+
chr15	69677221	69681992	NM_001104554_intron_4_0_chr15_69677222_f	0	+
chr15	69682119	69689806	NM_001104554_intron_5_0_chr15_69682120_f	0	+
chr15	69689903	69692312	NM_001104554_intron_6_0_chr15_69689904_f	0	+
chr15	69692454	69695919	NM_001104554_intron_7_0_chr15_69692455_f	0	+
chr15	69690087	69693311	NR_132970_intron_0_0_chr15_69690088_r	0	-
chr15	69693366	69706490	NR_132970_intron_1_0_chr15_69693367_r	0	-
chr15	69690087	69706490	NR_132971_intron_0_0_chr15_69690088_r	0	-
chr15	69745359	69747508	NM_213725_intron_0_0_chr15_69745360_f	0	+
chr15	69747626	69747766	NM_213725_intron_1_0_chr15_69747627_f	0	+
chr15	69745359	69745985	NM_001003_intron_0_0_chr15_69745360_f	0	+
chr15	69746060	69747508	NM_001003_intron_1_0_chr15_69746061_f	0	+
chr15	69747626	69747766	NM_001003_intron_2_0_chr15_69747627_f	0	+
chr15	69884652	69964078	NR_126438_intron_0_0_chr15_69884653_f	0	+
chr15	69964246	69969884	NR_126438_intron_1_0_chr15_69964247_f	0	+
chr15	69969979	69988005	NR_126438_intron_2_0_chr15_69969980_f	0	+
chr15	69884652	69903293	NR_126437_intron_0_0_chr15_69884653_f	0	+
chr15	69903414	69921077	NR_126437_intron_1_0_chr15_69903415_f	0	+
chr15	69921211	69969884	NR_126437_intron_2_0_chr15_69921212_f	0	+
chr15	69969979	69976635	NR_126437_intron_3_0_chr15_69969980_f	0	+
chr15	69976781	69988005	NR_126437_intron_4_0_chr15_69976782_f	0	+
chr15	70127620	70129766	NR_026764_intron_0_0_chr15_70127621_f	0	+
chr15	70129840	70133084	NR_026764_intron_1_0_chr15_70129841_f	0	+
chr15	70133167	70133806	NR_026764_intron_2_0_chr15_70133168_f	0	+
chr15	70134024	70134399	NR_026764_intron_3_0_chr15_70134025_f	0	+
chr15	70796464	70798247	NR_146562_intron_0_0_chr15_70796465_r	0	-
chr15	70865770	70878213	NR_135691_intron_0_0_chr15_70865771_r	0	-
chr15	70949466	70952489	NM_001008224_intron_0_0_chr15_70949467_r	0	-
chr15	70952555	70957000	NM_001008224_intron_1_0_chr15_70952556_r	0	-
chr15	70957153	70959062	NM_001008224_intron_2_0_chr15_70957154_r	0	-
chr15	70961801	70963377	NM_001008224_intron_3_0_chr15_70961802_r	0	-
chr15	70963430	70964303	NM_001008224_intron_4_0_chr15_70963431_r	0	-
chr15	70964340	70968831	NM_001008224_intron_5_0_chr15_70964341_r	0	-
chr15	70968930	70969446	NM_001008224_intron_6_0_chr15_70968931_r	0	-
chr15	70969479	70970437	NM_001008224_intron_7_0_chr15_70969480_r	0	-
chr15	70970545	70971946	NM_001008224_intron_8_0_chr15_70970546_r	0	-
chr15	70972015	70975096	NM_001008224_intron_9_0_chr15_70972016_r	0	-
chr15	70975134	70976603	NM_001008224_intron_10_0_chr15_70975135_r	0	-
chr15	70976785	70979878	NM_001008224_intron_11_0_chr15_70976786_r	0	-
chr15	70979985	70980088	NM_001008224_intron_12_0_chr15_70979986_r	0	-
chr15	70980159	70982792	NM_001008224_intron_13_0_chr15_70980160_r	0	-
chr15	70982850	70983637	NM_001008224_intron_14_0_chr15_70982851_r	0	-
chr15	70983702	70987355	NM_001008224_intron_15_0_chr15_70983703_r	0	-
chr15	70987444	70991865	NM_001008224_intron_16_0_chr15_70987445_r	0	-
chr15	70991999	70994215	NM_001008224_intron_17_0_chr15_70992000_r	0	-
chr15	71125455	71128633	NM_001286679_intron_0_0_chr15_71125456_r	0	-
chr15	71128844	71145685	NM_001286679_intron_1_0_chr15_71128845_r	0	-
chr15	71144059	71146227	NM_197958_intron_0_0_chr15_71144060_r	0	-
chr15	71125455	71128633	NM_018357_intron_0_0_chr15_71125456_r	0	-
chr15	71128844	71146227	NM_018357_intron_1_0_chr15_71128845_r	0	-
chr15	71174989	71175099	NM_020147_intron_0_0_chr15_71174990_r	0	-
chr15	71175247	71184182	NM_020147_intron_1_0_chr15_71175248_r	0	-
chr15	71403765	71404486	NM_001102658_intron_0_0_chr15_71403766_r	0	-
chr15	71404633	71405973	NM_001102658_intron_1_0_chr15_71404634_r	0	-
chr15	71406102	71407467	NM_001102658_intron_2_0_chr15_71406103_r	0	-
chr15	71459528	71481154	NR_120349_intron_0_0_chr15_71459529_r	0	-
chr15	71459528	71475444	NR_120348_intron_0_0_chr15_71459529_r	0	-
chr15	71475555	71477763	NR_120348_intron_1_0_chr15_71475556_r	0	-
chr15	71477845	71481154	NR_120348_intron_2_0_chr15_71477846_r	0	-
chr15	71459528	71477763	NR_120351_intron_0_0_chr15_71459529_r	0	-
chr15	71477845	71481154	NR_120351_intron_1_0_chr15_71477846_r	0	-
chr15	71459528	71477743	NR_120350_intron_0_0_chr15_71459529_r	0	-
chr15	71477845	71481154	NR_120350_intron_1_0_chr15_71477846_r	0	-
chr15	71982893	71982998	NR_120346_intron_0_0_chr15_71982894_r	0	-
chr15	71983109	71983704	NR_120346_intron_1_0_chr15_71983110_r	0	-
chr15	72103201	72103822	NM_016346_intron_0_0_chr15_72103202_f	0	+
chr15	72103949	72104105	NM_016346_intron_1_0_chr15_72103950_f	0	+
chr15	72104209	72104294	NM_016346_intron_2_0_chr15_72104210_f	0	+
chr15	72104516	72104675	NM_016346_intron_3_0_chr15_72104517_f	0	+
chr15	72104851	72105728	NM_016346_intron_4_0_chr15_72104852_f	0	+
chr15	72105928	72105929	NM_016346_intron_5_0_chr15_72105929_f	0	+
chr15	72105976	72106352	NM_016346_intron_6_0_chr15_72105977_f	0	+
chr15	72103201	72103822	NM_014249_intron_0_0_chr15_72103202_f	0	+
chr15	72103949	72104105	NM_014249_intron_1_0_chr15_72103950_f	0	+
chr15	72104209	72104294	NM_014249_intron_2_0_chr15_72104210_f	0	+
chr15	72104516	72104675	NM_014249_intron_3_0_chr15_72104517_f	0	+
chr15	72104851	72105728	NM_014249_intron_4_0_chr15_72104852_f	0	+
chr15	72105928	72105929	NM_014249_intron_5_0_chr15_72105929_f	0	+
chr15	72105976	72106352	NM_014249_intron_6_0_chr15_72105977_f	0	+
chr15	72106458	72109892	NM_014249_intron_7_0_chr15_72106459_f	0	+
chr15	72406884	72431917	NM_001166340_intron_0_0_chr15_72406885_f	0	+
chr15	72410805	72431917	NM_145204_intron_0_0_chr15_72410806_f	0	+
chr15	72410805	72431652	NM_001172111_intron_0_0_chr15_72410806_f	0	+
chr15	72431776	72431917	NM_001172111_intron_1_0_chr15_72431777_f	0	+
chr15	72409403	72431652	NM_001172110_intron_0_0_chr15_72409404_f	0	+
chr15	72431776	72431917	NM_001172110_intron_1_0_chr15_72431777_f	0	+
chr15	72409507	72431652	NM_001172109_intron_0_0_chr15_72409508_f	0	+
chr15	72431776	72431917	NM_001172109_intron_1_0_chr15_72431777_f	0	+
chr15	72533898	72534241	NM_001323521_intron_0_0_chr15_72533899_r	0	-
chr15	72534326	72534497	NM_001323521_intron_1_0_chr15_72534327_r	0	-
chr15	72534561	72534960	NM_001323521_intron_2_0_chr15_72534562_r	0	-
chr15	72535040	72541585	NM_001323521_intron_3_0_chr15_72535041_r	0	-
chr15	72541655	72542360	NM_001323521_intron_4_0_chr15_72541656_r	0	-
chr15	72542433	72543185	NM_001323521_intron_5_0_chr15_72542434_r	0	-
chr15	72543295	72543547	NM_001323521_intron_6_0_chr15_72543296_r	0	-
chr15	72543596	72545777	NM_001323521_intron_7_0_chr15_72543597_r	0	-
chr15	72545845	72546795	NM_001323521_intron_8_0_chr15_72545846_r	0	-
chr15	72546861	72548805	NM_001323521_intron_9_0_chr15_72546862_r	0	-
chr15	72548931	72549688	NM_001323521_intron_10_0_chr15_72548932_r	0	-
chr15	72549781	72550377	NM_001323521_intron_11_0_chr15_72549782_r	0	-
chr15	72550473	72551948	NM_001323521_intron_12_0_chr15_72550474_r	0	-
chr15	72552002	72552878	NM_001323521_intron_13_0_chr15_72552003_r	0	-
chr15	72553029	72553898	NM_001323521_intron_14_0_chr15_72553030_r	0	-
chr15	72554048	72556895	NM_001323521_intron_15_0_chr15_72554049_r	0	-
chr15	72556962	72557421	NM_001323521_intron_16_0_chr15_72556963_r	0	-
chr15	72557512	72557753	NM_001323521_intron_17_0_chr15_72557513_r	0	-
chr15	72557814	72558237	NM_001323521_intron_18_0_chr15_72557815_r	0	-
chr15	72558332	72559085	NM_001323521_intron_19_0_chr15_72558333_r	0	-
chr15	72559163	72559815	NM_001323521_intron_20_0_chr15_72559164_r	0	-
chr15	72560012	72563363	NM_001323521_intron_21_0_chr15_72560013_r	0	-
chr15	72563622	72564843	NM_001323521_intron_22_0_chr15_72563623_r	0	-
chr15	72533898	72534241	NR_136605_intron_0_0_chr15_72533899_r	0	-
chr15	72534326	72534497	NR_136605_intron_1_0_chr15_72534327_r	0	-
chr15	72534561	72534960	NR_136605_intron_2_0_chr15_72534562_r	0	-
chr15	72535040	72542360	NR_136605_intron_3_0_chr15_72535041_r	0	-
chr15	72542433	72543547	NR_136605_intron_4_0_chr15_72542434_r	0	-
chr15	72543596	72545777	NR_136605_intron_5_0_chr15_72543597_r	0	-
chr15	72545845	72546795	NR_136605_intron_6_0_chr15_72545846_r	0	-
chr15	72546861	72548805	NR_136605_intron_7_0_chr15_72546862_r	0	-
chr15	72548931	72549688	NR_136605_intron_8_0_chr15_72548932_r	0	-
chr15	72549781	72550377	NR_136605_intron_9_0_chr15_72549782_r	0	-
chr15	72550473	72551948	NR_136605_intron_10_0_chr15_72550474_r	0	-
chr15	72552002	72552878	NR_136605_intron_11_0_chr15_72552003_r	0	-
chr15	72553029	72553898	NR_136605_intron_12_0_chr15_72553030_r	0	-
chr15	72554048	72556895	NR_136605_intron_13_0_chr15_72554049_r	0	-
chr15	72556962	72557421	NR_136605_intron_14_0_chr15_72556963_r	0	-
chr15	72557512	72557753	NR_136605_intron_15_0_chr15_72557513_r	0	-
chr15	72557814	72558237	NR_136605_intron_16_0_chr15_72557815_r	0	-
chr15	72558332	72559085	NR_136605_intron_17_0_chr15_72558333_r	0	-
chr15	72559163	72559815	NR_136605_intron_18_0_chr15_72559164_r	0	-
chr15	72560012	72563363	NR_136605_intron_19_0_chr15_72560013_r	0	-
chr15	72563628	72564733	NR_136605_intron_20_0_chr15_72563629_r	0	-
chr15	72533898	72534241	NR_136606_intron_0_0_chr15_72533899_r	0	-
chr15	72534326	72534497	NR_136606_intron_1_0_chr15_72534327_r	0	-
chr15	72534561	72534960	NR_136606_intron_2_0_chr15_72534562_r	0	-
chr15	72535040	72542360	NR_136606_intron_3_0_chr15_72535041_r	0	-
chr15	72542433	72543185	NR_136606_intron_4_0_chr15_72542434_r	0	-
chr15	72543295	72543547	NR_136606_intron_5_0_chr15_72543296_r	0	-
chr15	72543596	72545777	NR_136606_intron_6_0_chr15_72543597_r	0	-
chr15	72545845	72546795	NR_136606_intron_7_0_chr15_72545846_r	0	-
chr15	72546861	72548805	NR_136606_intron_8_0_chr15_72546862_r	0	-
chr15	72548931	72549688	NR_136606_intron_9_0_chr15_72548932_r	0	-
chr15	72549781	72550377	NR_136606_intron_10_0_chr15_72549782_r	0	-
chr15	72550473	72551948	NR_136606_intron_11_0_chr15_72550474_r	0	-
chr15	72552002	72552878	NR_136606_intron_12_0_chr15_72552003_r	0	-
chr15	72553029	72553898	NR_136606_intron_13_0_chr15_72553030_r	0	-
chr15	72554048	72556895	NR_136606_intron_14_0_chr15_72554049_r	0	-
chr15	72556962	72557421	NR_136606_intron_15_0_chr15_72556963_r	0	-
chr15	72557512	72557753	NR_136606_intron_16_0_chr15_72557513_r	0	-
chr15	72557814	72558237	NR_136606_intron_17_0_chr15_72557815_r	0	-
chr15	72558332	72559085	NR_136606_intron_18_0_chr15_72558333_r	0	-
chr15	72559163	72559815	NR_136606_intron_19_0_chr15_72559164_r	0	-
chr15	72560012	72563363	NR_136606_intron_20_0_chr15_72560013_r	0	-
chr15	72563628	72564621	NR_136606_intron_21_0_chr15_72563629_r	0	-
chr15	72533898	72534241	NR_136607_intron_0_0_chr15_72533899_r	0	-
chr15	72534326	72534497	NR_136607_intron_1_0_chr15_72534327_r	0	-
chr15	72534561	72534960	NR_136607_intron_2_0_chr15_72534562_r	0	-
chr15	72535040	72542360	NR_136607_intron_3_0_chr15_72535041_r	0	-
chr15	72542433	72543185	NR_136607_intron_4_0_chr15_72542434_r	0	-
chr15	72543295	72543547	NR_136607_intron_5_0_chr15_72543296_r	0	-
chr15	72543596	72545777	NR_136607_intron_6_0_chr15_72543597_r	0	-
chr15	72545845	72546795	NR_136607_intron_7_0_chr15_72545846_r	0	-
chr15	72546861	72548805	NR_136607_intron_8_0_chr15_72546862_r	0	-
chr15	72548931	72549688	NR_136607_intron_9_0_chr15_72548932_r	0	-
chr15	72549781	72550377	NR_136607_intron_10_0_chr15_72549782_r	0	-
chr15	72550473	72551948	NR_136607_intron_11_0_chr15_72550474_r	0	-
chr15	72552002	72552818	NR_136607_intron_12_0_chr15_72552003_r	0	-
chr15	72553029	72553898	NR_136607_intron_13_0_chr15_72553030_r	0	-
chr15	72554048	72556895	NR_136607_intron_14_0_chr15_72554049_r	0	-
chr15	72556962	72557421	NR_136607_intron_15_0_chr15_72556963_r	0	-
chr15	72557512	72557753	NR_136607_intron_16_0_chr15_72557513_r	0	-
chr15	72557814	72558237	NR_136607_intron_17_0_chr15_72557815_r	0	-
chr15	72558332	72559085	NR_136607_intron_18_0_chr15_72558333_r	0	-
chr15	72559163	72559815	NR_136607_intron_19_0_chr15_72559164_r	0	-
chr15	72560012	72563363	NR_136607_intron_20_0_chr15_72560013_r	0	-
chr15	72563628	72564733	NR_136607_intron_21_0_chr15_72563629_r	0	-
chr15	72533898	72534241	NR_136609_intron_0_0_chr15_72533899_r	0	-
chr15	72534326	72534497	NR_136609_intron_1_0_chr15_72534327_r	0	-
chr15	72534561	72534960	NR_136609_intron_2_0_chr15_72534562_r	0	-
chr15	72535040	72542360	NR_136609_intron_3_0_chr15_72535041_r	0	-
chr15	72542433	72543547	NR_136609_intron_4_0_chr15_72542434_r	0	-
chr15	72543596	72545777	NR_136609_intron_5_0_chr15_72543597_r	0	-
chr15	72545845	72546795	NR_136609_intron_6_0_chr15_72545846_r	0	-
chr15	72546861	72548805	NR_136609_intron_7_0_chr15_72546862_r	0	-
chr15	72548931	72549688	NR_136609_intron_8_0_chr15_72548932_r	0	-
chr15	72549781	72550377	NR_136609_intron_9_0_chr15_72549782_r	0	-
chr15	72550473	72551948	NR_136609_intron_10_0_chr15_72550474_r	0	-
chr15	72552002	72552818	NR_136609_intron_11_0_chr15_72552003_r	0	-
chr15	72553029	72553898	NR_136609_intron_12_0_chr15_72553030_r	0	-
chr15	72554048	72556895	NR_136609_intron_13_0_chr15_72554049_r	0	-
chr15	72556962	72557421	NR_136609_intron_14_0_chr15_72556963_r	0	-
chr15	72557512	72557753	NR_136609_intron_15_0_chr15_72557513_r	0	-
chr15	72557814	72558237	NR_136609_intron_16_0_chr15_72557815_r	0	-
chr15	72558332	72559085	NR_136609_intron_17_0_chr15_72558333_r	0	-
chr15	72559163	72559815	NR_136609_intron_18_0_chr15_72559164_r	0	-
chr15	72560012	72563363	NR_136609_intron_19_0_chr15_72560013_r	0	-
chr15	72563628	72564733	NR_136609_intron_20_0_chr15_72563629_r	0	-
chr15	72533898	72534241	NM_001323524_intron_0_0_chr15_72533899_r	0	-
chr15	72534326	72534497	NM_001323524_intron_1_0_chr15_72534327_r	0	-
chr15	72534561	72534960	NM_001323524_intron_2_0_chr15_72534562_r	0	-
chr15	72535040	72541585	NM_001323524_intron_3_0_chr15_72535041_r	0	-
chr15	72541655	72542360	NM_001323524_intron_4_0_chr15_72541656_r	0	-
chr15	72542433	72543185	NM_001323524_intron_5_0_chr15_72542434_r	0	-
chr15	72543295	72543547	NM_001323524_intron_6_0_chr15_72543296_r	0	-
chr15	72543596	72545777	NM_001323524_intron_7_0_chr15_72543597_r	0	-
chr15	72545845	72546795	NM_001323524_intron_8_0_chr15_72545846_r	0	-
chr15	72546861	72548805	NM_001323524_intron_9_0_chr15_72546862_r	0	-
chr15	72548931	72549688	NM_001323524_intron_10_0_chr15_72548932_r	0	-
chr15	72549781	72550377	NM_001323524_intron_11_0_chr15_72549782_r	0	-
chr15	72550473	72551948	NM_001323524_intron_12_0_chr15_72550474_r	0	-
chr15	72552002	72552878	NM_001323524_intron_13_0_chr15_72552003_r	0	-
chr15	72553029	72553898	NM_001323524_intron_14_0_chr15_72553030_r	0	-
chr15	72554048	72556895	NM_001323524_intron_15_0_chr15_72554049_r	0	-
chr15	72556962	72557421	NM_001323524_intron_16_0_chr15_72556963_r	0	-
chr15	72557512	72557753	NM_001323524_intron_17_0_chr15_72557513_r	0	-
chr15	72557814	72558237	NM_001323524_intron_18_0_chr15_72557815_r	0	-
chr15	72558332	72559085	NM_001323524_intron_19_0_chr15_72558333_r	0	-
chr15	72559163	72559815	NM_001323524_intron_20_0_chr15_72559164_r	0	-
chr15	72560012	72563363	NM_001323524_intron_21_0_chr15_72560013_r	0	-
chr15	72563628	72564843	NM_001323524_intron_22_0_chr15_72563629_r	0	-
chr15	72533898	72534241	NR_136608_intron_0_0_chr15_72533899_r	0	-
chr15	72534326	72534497	NR_136608_intron_1_0_chr15_72534327_r	0	-
chr15	72534561	72534960	NR_136608_intron_2_0_chr15_72534562_r	0	-
chr15	72535040	72542360	NR_136608_intron_3_0_chr15_72535041_r	0	-
chr15	72542433	72543185	NR_136608_intron_4_0_chr15_72542434_r	0	-
chr15	72543295	72543547	NR_136608_intron_5_0_chr15_72543296_r	0	-
chr15	72543596	72545777	NR_136608_intron_6_0_chr15_72543597_r	0	-
chr15	72545845	72546795	NR_136608_intron_7_0_chr15_72545846_r	0	-
chr15	72546861	72548805	NR_136608_intron_8_0_chr15_72546862_r	0	-
chr15	72548931	72549688	NR_136608_intron_9_0_chr15_72548932_r	0	-
chr15	72549781	72550377	NR_136608_intron_10_0_chr15_72549782_r	0	-
chr15	72550473	72551948	NR_136608_intron_11_0_chr15_72550474_r	0	-
chr15	72552002	72552818	NR_136608_intron_12_0_chr15_72552003_r	0	-
chr15	72553029	72553898	NR_136608_intron_13_0_chr15_72553030_r	0	-
chr15	72554048	72556895	NR_136608_intron_14_0_chr15_72554049_r	0	-
chr15	72556962	72557421	NR_136608_intron_15_0_chr15_72556963_r	0	-
chr15	72557512	72557753	NR_136608_intron_16_0_chr15_72557513_r	0	-
chr15	72557814	72558237	NR_136608_intron_17_0_chr15_72557815_r	0	-
chr15	72558332	72559085	NR_136608_intron_18_0_chr15_72558333_r	0	-
chr15	72559163	72559815	NR_136608_intron_19_0_chr15_72559164_r	0	-
chr15	72560012	72563363	NR_136608_intron_20_0_chr15_72560013_r	0	-
chr15	72563628	72564843	NR_136608_intron_21_0_chr15_72563629_r	0	-
chr15	72492097	72492814	NM_002654_intron_0_0_chr15_72492098_r	0	-
chr15	72492996	72494794	NM_002654_intron_1_0_chr15_72492997_r	0	-
chr15	72494961	72499068	NM_002654_intron_2_0_chr15_72494962_r	0	-
chr15	72499221	72499467	NM_002654_intron_3_0_chr15_72499222_r	0	-
chr15	72499618	72500961	NM_002654_intron_4_0_chr15_72499619_r	0	-
chr15	72501232	72502013	NM_002654_intron_5_0_chr15_72501233_r	0	-
chr15	72502200	72502687	NM_002654_intron_6_0_chr15_72502201_r	0	-
chr15	72502819	72509749	NM_002654_intron_7_0_chr15_72502820_r	0	-
chr15	72509841	72511284	NM_002654_intron_8_0_chr15_72509842_r	0	-
chr15	72511451	72523456	NM_002654_intron_9_0_chr15_72511452_r	0	-
chr15	72492097	72492814	NM_182470_intron_0_0_chr15_72492098_r	0	-
chr15	72492996	72495362	NM_182470_intron_1_0_chr15_72492997_r	0	-
chr15	72495529	72499068	NM_182470_intron_2_0_chr15_72495530_r	0	-
chr15	72499221	72499467	NM_182470_intron_3_0_chr15_72499222_r	0	-
chr15	72499618	72500961	NM_182470_intron_4_0_chr15_72499619_r	0	-
chr15	72501232	72502013	NM_182470_intron_5_0_chr15_72501233_r	0	-
chr15	72502200	72502687	NM_182470_intron_6_0_chr15_72502201_r	0	-
chr15	72502819	72509749	NM_182470_intron_7_0_chr15_72502820_r	0	-
chr15	72509841	72511284	NM_182470_intron_8_0_chr15_72509842_r	0	-
chr15	72511451	72523240	NM_182470_intron_9_0_chr15_72511452_r	0	-
chr15	72533898	72534241	NM_001323522_intron_0_0_chr15_72533899_r	0	-
chr15	72534326	72534497	NM_001323522_intron_1_0_chr15_72534327_r	0	-
chr15	72534561	72534960	NM_001323522_intron_2_0_chr15_72534562_r	0	-
chr15	72535040	72541585	NM_001323522_intron_3_0_chr15_72535041_r	0	-
chr15	72541655	72542360	NM_001323522_intron_4_0_chr15_72541656_r	0	-
chr15	72542433	72543185	NM_001323522_intron_5_0_chr15_72542434_r	0	-
chr15	72543295	72543547	NM_001323522_intron_6_0_chr15_72543296_r	0	-
chr15	72543596	72545777	NM_001323522_intron_7_0_chr15_72543597_r	0	-
chr15	72545845	72546795	NM_001323522_intron_8_0_chr15_72545846_r	0	-
chr15	72546861	72548805	NM_001323522_intron_9_0_chr15_72546862_r	0	-
chr15	72548931	72549688	NM_001323522_intron_10_0_chr15_72548932_r	0	-
chr15	72549781	72550377	NM_001323522_intron_11_0_chr15_72549782_r	0	-
chr15	72550473	72551948	NM_001323522_intron_12_0_chr15_72550474_r	0	-
chr15	72552002	72552818	NM_001323522_intron_13_0_chr15_72552003_r	0	-
chr15	72553029	72553898	NM_001323522_intron_14_0_chr15_72553030_r	0	-
chr15	72554048	72556895	NM_001323522_intron_15_0_chr15_72554049_r	0	-
chr15	72556962	72557421	NM_001323522_intron_16_0_chr15_72556963_r	0	-
chr15	72557512	72557753	NM_001323522_intron_17_0_chr15_72557513_r	0	-
chr15	72557814	72558237	NM_001323522_intron_18_0_chr15_72557815_r	0	-
chr15	72558332	72559085	NM_001323522_intron_19_0_chr15_72558333_r	0	-
chr15	72559163	72559815	NM_001323522_intron_20_0_chr15_72559164_r	0	-
chr15	72560012	72563363	NM_001323522_intron_21_0_chr15_72560013_r	0	-
chr15	72563567	72564843	NM_001323522_intron_22_0_chr15_72563568_r	0	-
chr15	72533898	72534241	NM_001323528_intron_0_0_chr15_72533899_r	0	-
chr15	72534326	72534497	NM_001323528_intron_1_0_chr15_72534327_r	0	-
chr15	72534561	72534960	NM_001323528_intron_2_0_chr15_72534562_r	0	-
chr15	72535040	72541585	NM_001323528_intron_3_0_chr15_72535041_r	0	-
chr15	72541655	72542360	NM_001323528_intron_4_0_chr15_72541656_r	0	-
chr15	72542433	72543185	NM_001323528_intron_5_0_chr15_72542434_r	0	-
chr15	72543298	72543547	NM_001323528_intron_6_0_chr15_72543299_r	0	-
chr15	72543596	72545777	NM_001323528_intron_7_0_chr15_72543597_r	0	-
chr15	72545845	72546795	NM_001323528_intron_8_0_chr15_72545846_r	0	-
chr15	72546861	72548805	NM_001323528_intron_9_0_chr15_72546862_r	0	-
chr15	72548931	72549688	NM_001323528_intron_10_0_chr15_72548932_r	0	-
chr15	72549781	72550377	NM_001323528_intron_11_0_chr15_72549782_r	0	-
chr15	72550473	72551948	NM_001323528_intron_12_0_chr15_72550474_r	0	-
chr15	72552002	72552818	NM_001323528_intron_13_0_chr15_72552003_r	0	-
chr15	72553029	72553898	NM_001323528_intron_14_0_chr15_72553030_r	0	-
chr15	72554048	72556895	NM_001323528_intron_15_0_chr15_72554049_r	0	-
chr15	72556962	72557421	NM_001323528_intron_16_0_chr15_72556963_r	0	-
chr15	72557512	72557753	NM_001323528_intron_17_0_chr15_72557513_r	0	-
chr15	72557814	72558237	NM_001323528_intron_18_0_chr15_72557815_r	0	-
chr15	72558332	72559085	NM_001323528_intron_19_0_chr15_72558333_r	0	-
chr15	72559163	72559815	NM_001323528_intron_20_0_chr15_72559164_r	0	-
chr15	72560012	72563363	NM_001323528_intron_21_0_chr15_72560013_r	0	-
chr15	72563628	72564843	NM_001323528_intron_22_0_chr15_72563629_r	0	-
chr15	72533898	72534241	NR_136610_intron_0_0_chr15_72533899_r	0	-
chr15	72534326	72534497	NR_136610_intron_1_0_chr15_72534327_r	0	-
chr15	72534561	72534960	NR_136610_intron_2_0_chr15_72534562_r	0	-
chr15	72535040	72542360	NR_136610_intron_3_0_chr15_72535041_r	0	-
chr15	72542433	72543185	NR_136610_intron_4_0_chr15_72542434_r	0	-
chr15	72543298	72543547	NR_136610_intron_5_0_chr15_72543299_r	0	-
chr15	72543596	72545777	NR_136610_intron_6_0_chr15_72543597_r	0	-
chr15	72545845	72546795	NR_136610_intron_7_0_chr15_72545846_r	0	-
chr15	72546861	72548805	NR_136610_intron_8_0_chr15_72546862_r	0	-
chr15	72548931	72549688	NR_136610_intron_9_0_chr15_72548932_r	0	-
chr15	72549781	72550377	NR_136610_intron_10_0_chr15_72549782_r	0	-
chr15	72550473	72551948	NR_136610_intron_11_0_chr15_72550474_r	0	-
chr15	72552002	72552818	NR_136610_intron_12_0_chr15_72552003_r	0	-
chr15	72553029	72553898	NR_136610_intron_13_0_chr15_72553030_r	0	-
chr15	72554048	72556895	NR_136610_intron_14_0_chr15_72554049_r	0	-
chr15	72556962	72557421	NR_136610_intron_15_0_chr15_72556963_r	0	-
chr15	72557512	72557753	NR_136610_intron_16_0_chr15_72557513_r	0	-
chr15	72557814	72558237	NR_136610_intron_17_0_chr15_72557815_r	0	-
chr15	72558332	72559085	NR_136610_intron_18_0_chr15_72558333_r	0	-
chr15	72559163	72559815	NR_136610_intron_19_0_chr15_72559164_r	0	-
chr15	72560012	72563363	NR_136610_intron_20_0_chr15_72560013_r	0	-
chr15	72563628	72564733	NR_136610_intron_21_0_chr15_72563629_r	0	-
chr15	72533898	72534241	NR_136611_intron_0_0_chr15_72533899_r	0	-
chr15	72534326	72534497	NR_136611_intron_1_0_chr15_72534327_r	0	-
chr15	72534561	72534960	NR_136611_intron_2_0_chr15_72534562_r	0	-
chr15	72535040	72542360	NR_136611_intron_3_0_chr15_72535041_r	0	-
chr15	72542433	72543185	NR_136611_intron_4_0_chr15_72542434_r	0	-
chr15	72543295	72543547	NR_136611_intron_5_0_chr15_72543296_r	0	-
chr15	72543596	72545777	NR_136611_intron_6_0_chr15_72543597_r	0	-
chr15	72545845	72546795	NR_136611_intron_7_0_chr15_72545846_r	0	-
chr15	72546861	72548805	NR_136611_intron_8_0_chr15_72546862_r	0	-
chr15	72548931	72549688	NR_136611_intron_9_0_chr15_72548932_r	0	-
chr15	72549781	72550377	NR_136611_intron_10_0_chr15_72549782_r	0	-
chr15	72550473	72551948	NR_136611_intron_11_0_chr15_72550474_r	0	-
chr15	72552002	72552878	NR_136611_intron_12_0_chr15_72552003_r	0	-
chr15	72553029	72553898	NR_136611_intron_13_0_chr15_72553030_r	0	-
chr15	72554048	72556895	NR_136611_intron_14_0_chr15_72554049_r	0	-
chr15	72556962	72557421	NR_136611_intron_15_0_chr15_72556963_r	0	-
chr15	72557512	72557753	NR_136611_intron_16_0_chr15_72557513_r	0	-
chr15	72557814	72558237	NR_136611_intron_17_0_chr15_72557815_r	0	-
chr15	72558332	72559085	NR_136611_intron_18_0_chr15_72558333_r	0	-
chr15	72559163	72559815	NR_136611_intron_19_0_chr15_72559164_r	0	-
chr15	72560012	72563363	NR_136611_intron_20_0_chr15_72560013_r	0	-
chr15	72563628	72564733	NR_136611_intron_21_0_chr15_72563629_r	0	-
chr15	72533898	72534241	NM_001323530_intron_0_0_chr15_72533899_r	0	-
chr15	72534326	72534497	NM_001323530_intron_1_0_chr15_72534327_r	0	-
chr15	72534561	72534960	NM_001323530_intron_2_0_chr15_72534562_r	0	-
chr15	72535040	72541585	NM_001323530_intron_3_0_chr15_72535041_r	0	-
chr15	72541655	72542360	NM_001323530_intron_4_0_chr15_72541656_r	0	-
chr15	72542433	72543185	NM_001323530_intron_5_0_chr15_72542434_r	0	-
chr15	72543298	72543547	NM_001323530_intron_6_0_chr15_72543299_r	0	-
chr15	72543596	72545777	NM_001323530_intron_7_0_chr15_72543597_r	0	-
chr15	72545845	72546795	NM_001323530_intron_8_0_chr15_72545846_r	0	-
chr15	72546861	72548805	NM_001323530_intron_9_0_chr15_72546862_r	0	-
chr15	72548931	72549688	NM_001323530_intron_10_0_chr15_72548932_r	0	-
chr15	72549781	72550377	NM_001323530_intron_11_0_chr15_72549782_r	0	-
chr15	72550473	72551948	NM_001323530_intron_12_0_chr15_72550474_r	0	-
chr15	72552002	72552878	NM_001323530_intron_13_0_chr15_72552003_r	0	-
chr15	72553029	72553898	NM_001323530_intron_14_0_chr15_72553030_r	0	-
chr15	72554048	72556895	NM_001323530_intron_15_0_chr15_72554049_r	0	-
chr15	72556962	72557421	NM_001323530_intron_16_0_chr15_72556963_r	0	-
chr15	72557512	72557753	NM_001323530_intron_17_0_chr15_72557513_r	0	-
chr15	72557814	72558237	NM_001323530_intron_18_0_chr15_72557815_r	0	-
chr15	72558332	72559085	NM_001323530_intron_19_0_chr15_72558333_r	0	-
chr15	72559163	72559815	NM_001323530_intron_20_0_chr15_72559164_r	0	-
chr15	72560012	72563363	NM_001323530_intron_21_0_chr15_72560013_r	0	-
chr15	72563628	72564733	NM_001323530_intron_22_0_chr15_72563629_r	0	-
chr15	72533898	72534241	NM_001323526_intron_0_0_chr15_72533899_r	0	-
chr15	72534326	72534497	NM_001323526_intron_1_0_chr15_72534327_r	0	-
chr15	72534561	72534960	NM_001323526_intron_2_0_chr15_72534562_r	0	-
chr15	72535040	72541585	NM_001323526_intron_3_0_chr15_72535041_r	0	-
chr15	72541655	72542360	NM_001323526_intron_4_0_chr15_72541656_r	0	-
chr15	72542433	72543185	NM_001323526_intron_5_0_chr15_72542434_r	0	-
chr15	72543295	72543547	NM_001323526_intron_6_0_chr15_72543296_r	0	-
chr15	72543596	72545777	NM_001323526_intron_7_0_chr15_72543597_r	0	-
chr15	72545845	72546795	NM_001323526_intron_8_0_chr15_72545846_r	0	-
chr15	72546861	72548805	NM_001323526_intron_9_0_chr15_72546862_r	0	-
chr15	72548931	72549688	NM_001323526_intron_10_0_chr15_72548932_r	0	-
chr15	72549781	72550377	NM_001323526_intron_11_0_chr15_72549782_r	0	-
chr15	72550473	72551948	NM_001323526_intron_12_0_chr15_72550474_r	0	-
chr15	72552002	72552878	NM_001323526_intron_13_0_chr15_72552003_r	0	-
chr15	72553029	72553898	NM_001323526_intron_14_0_chr15_72553030_r	0	-
chr15	72554048	72556895	NM_001323526_intron_15_0_chr15_72554049_r	0	-
chr15	72556962	72557421	NM_001323526_intron_16_0_chr15_72556963_r	0	-
chr15	72557512	72557753	NM_001323526_intron_17_0_chr15_72557513_r	0	-
chr15	72557814	72558237	NM_001323526_intron_18_0_chr15_72557815_r	0	-
chr15	72558332	72559085	NM_001323526_intron_19_0_chr15_72558333_r	0	-
chr15	72559163	72559815	NM_001323526_intron_20_0_chr15_72559164_r	0	-
chr15	72560012	72563363	NM_001323526_intron_21_0_chr15_72560013_r	0	-
chr15	72563628	72564733	NM_001323526_intron_22_0_chr15_72563629_r	0	-
chr15	72533898	72534241	NM_020214_intron_0_0_chr15_72533899_r	0	-
chr15	72534326	72534497	NM_020214_intron_1_0_chr15_72534327_r	0	-
chr15	72534561	72534960	NM_020214_intron_2_0_chr15_72534562_r	0	-
chr15	72535040	72541585	NM_020214_intron_3_0_chr15_72535041_r	0	-
chr15	72541655	72542360	NM_020214_intron_4_0_chr15_72541656_r	0	-
chr15	72542433	72543185	NM_020214_intron_5_0_chr15_72542434_r	0	-
chr15	72543295	72543547	NM_020214_intron_6_0_chr15_72543296_r	0	-
chr15	72543596	72545777	NM_020214_intron_7_0_chr15_72543597_r	0	-
chr15	72545845	72546795	NM_020214_intron_8_0_chr15_72545846_r	0	-
chr15	72546861	72548805	NM_020214_intron_9_0_chr15_72546862_r	0	-
chr15	72548931	72549688	NM_020214_intron_10_0_chr15_72548932_r	0	-
chr15	72549781	72550377	NM_020214_intron_11_0_chr15_72549782_r	0	-
chr15	72550473	72551948	NM_020214_intron_12_0_chr15_72550474_r	0	-
chr15	72552002	72552818	NM_020214_intron_13_0_chr15_72552003_r	0	-
chr15	72553029	72553898	NM_020214_intron_14_0_chr15_72553030_r	0	-
chr15	72554048	72556895	NM_020214_intron_15_0_chr15_72554049_r	0	-
chr15	72556962	72557421	NM_020214_intron_16_0_chr15_72556963_r	0	-
chr15	72557512	72557753	NM_020214_intron_17_0_chr15_72557513_r	0	-
chr15	72557814	72558237	NM_020214_intron_18_0_chr15_72557815_r	0	-
chr15	72558332	72559085	NM_020214_intron_19_0_chr15_72558333_r	0	-
chr15	72559163	72559815	NM_020214_intron_20_0_chr15_72559164_r	0	-
chr15	72560012	72563363	NM_020214_intron_21_0_chr15_72560013_r	0	-
chr15	72563628	72564843	NM_020214_intron_22_0_chr15_72563629_r	0	-
chr15	72578683	72579577	NM_052840_intron_0_0_chr15_72578684_r	0	-
chr15	72579733	72580648	NM_052840_intron_1_0_chr15_72579734_r	0	-
chr15	72580792	72580878	NM_052840_intron_2_0_chr15_72580793_r	0	-
chr15	72580959	72581208	NM_052840_intron_3_0_chr15_72580960_r	0	-
chr15	72581271	72581478	NM_052840_intron_4_0_chr15_72581272_r	0	-
chr15	72581628	72581715	NM_052840_intron_5_0_chr15_72581629_r	0	-
chr15	72581848	72581967	NM_052840_intron_6_0_chr15_72581849_r	0	-
chr15	72582111	72582279	NM_052840_intron_7_0_chr15_72582112_r	0	-
chr15	72582359	72582467	NM_052840_intron_8_0_chr15_72582360_r	0	-
chr15	72582596	72597086	NM_052840_intron_9_0_chr15_72582597_r	0	-
chr15	72597135	72608185	NM_052840_intron_10_0_chr15_72597136_r	0	-
chr15	72608268	72611953	NM_052840_intron_11_0_chr15_72608269_r	0	-
chr15	72578683	72579577	NM_001172685_intron_0_0_chr15_72578684_r	0	-
chr15	72579733	72580648	NM_001172685_intron_1_0_chr15_72579734_r	0	-
chr15	72580792	72580878	NM_001172685_intron_2_0_chr15_72580793_r	0	-
chr15	72580959	72581478	NM_001172685_intron_3_0_chr15_72580960_r	0	-
chr15	72581625	72581715	NM_001172685_intron_4_0_chr15_72581626_r	0	-
chr15	72581848	72581967	NM_001172685_intron_5_0_chr15_72581849_r	0	-
chr15	72582111	72582279	NM_001172685_intron_6_0_chr15_72582112_r	0	-
chr15	72582359	72582467	NM_001172685_intron_7_0_chr15_72582360_r	0	-
chr15	72582596	72597086	NM_001172685_intron_8_0_chr15_72582597_r	0	-
chr15	72597135	72598481	NM_001172685_intron_9_0_chr15_72597136_r	0	-
chr15	72578683	72579577	NM_001172684_intron_0_0_chr15_72578684_r	0	-
chr15	72579733	72580648	NM_001172684_intron_1_0_chr15_72579734_r	0	-
chr15	72580792	72581208	NM_001172684_intron_2_0_chr15_72580793_r	0	-
chr15	72581271	72581478	NM_001172684_intron_3_0_chr15_72581272_r	0	-
chr15	72581628	72581715	NM_001172684_intron_4_0_chr15_72581629_r	0	-
chr15	72581848	72581967	NM_001172684_intron_5_0_chr15_72581849_r	0	-
chr15	72582111	72582279	NM_001172684_intron_6_0_chr15_72582112_r	0	-
chr15	72582359	72582467	NM_001172684_intron_7_0_chr15_72582360_r	0	-
chr15	72582596	72597086	NM_001172684_intron_8_0_chr15_72582597_r	0	-
chr15	72597135	72608185	NM_001172684_intron_9_0_chr15_72597136_r	0	-
chr15	72608268	72611953	NM_001172684_intron_10_0_chr15_72608269_r	0	-
chr15	72533898	72534241	NR_136599_intron_0_0_chr15_72533899_r	0	-
chr15	72534326	72534497	NR_136599_intron_1_0_chr15_72534327_r	0	-
chr15	72534561	72534960	NR_136599_intron_2_0_chr15_72534562_r	0	-
chr15	72535040	72542360	NR_136599_intron_3_0_chr15_72535041_r	0	-
chr15	72542433	72543185	NR_136599_intron_4_0_chr15_72542434_r	0	-
chr15	72543298	72543547	NR_136599_intron_5_0_chr15_72543299_r	0	-
chr15	72543596	72545777	NR_136599_intron_6_0_chr15_72543597_r	0	-
chr15	72545845	72546795	NR_136599_intron_7_0_chr15_72545846_r	0	-
chr15	72546861	72548805	NR_136599_intron_8_0_chr15_72546862_r	0	-
chr15	72548931	72549688	NR_136599_intron_9_0_chr15_72548932_r	0	-
chr15	72549781	72550377	NR_136599_intron_10_0_chr15_72549782_r	0	-
chr15	72550473	72551948	NR_136599_intron_11_0_chr15_72550474_r	0	-
chr15	72552002	72552878	NR_136599_intron_12_0_chr15_72552003_r	0	-
chr15	72553029	72553898	NR_136599_intron_13_0_chr15_72553030_r	0	-
chr15	72554048	72556895	NR_136599_intron_14_0_chr15_72554049_r	0	-
chr15	72556962	72557421	NR_136599_intron_15_0_chr15_72556963_r	0	-
chr15	72557512	72557753	NR_136599_intron_16_0_chr15_72557513_r	0	-
chr15	72557814	72558237	NR_136599_intron_17_0_chr15_72557815_r	0	-
chr15	72558332	72559085	NR_136599_intron_18_0_chr15_72558333_r	0	-
chr15	72559163	72559815	NR_136599_intron_19_0_chr15_72559164_r	0	-
chr15	72560012	72563363	NR_136599_intron_20_0_chr15_72560013_r	0	-
chr15	72563628	72564843	NR_136599_intron_21_0_chr15_72563629_r	0	-
chr15	72533898	72534241	NR_136603_intron_0_0_chr15_72533899_r	0	-
chr15	72534326	72534497	NR_136603_intron_1_0_chr15_72534327_r	0	-
chr15	72534561	72534960	NR_136603_intron_2_0_chr15_72534562_r	0	-
chr15	72535040	72542360	NR_136603_intron_3_0_chr15_72535041_r	0	-
chr15	72542433	72543185	NR_136603_intron_4_0_chr15_72542434_r	0	-
chr15	72543295	72543547	NR_136603_intron_5_0_chr15_72543296_r	0	-
chr15	72543596	72545777	NR_136603_intron_6_0_chr15_72543597_r	0	-
chr15	72545845	72546795	NR_136603_intron_7_0_chr15_72545846_r	0	-
chr15	72546861	72548805	NR_136603_intron_8_0_chr15_72546862_r	0	-
chr15	72548931	72549688	NR_136603_intron_9_0_chr15_72548932_r	0	-
chr15	72549781	72550377	NR_136603_intron_10_0_chr15_72549782_r	0	-
chr15	72550473	72551948	NR_136603_intron_11_0_chr15_72550474_r	0	-
chr15	72552002	72552878	NR_136603_intron_12_0_chr15_72552003_r	0	-
chr15	72553029	72553898	NR_136603_intron_13_0_chr15_72553030_r	0	-
chr15	72554048	72556895	NR_136603_intron_14_0_chr15_72554049_r	0	-
chr15	72556962	72557421	NR_136603_intron_15_0_chr15_72556963_r	0	-
chr15	72557512	72557753	NR_136603_intron_16_0_chr15_72557513_r	0	-
chr15	72557814	72558237	NR_136603_intron_17_0_chr15_72557815_r	0	-
chr15	72558332	72559085	NR_136603_intron_18_0_chr15_72558333_r	0	-
chr15	72559163	72559815	NR_136603_intron_19_0_chr15_72559164_r	0	-
chr15	72560012	72563363	NR_136603_intron_20_0_chr15_72560013_r	0	-
chr15	72563622	72564843	NR_136603_intron_21_0_chr15_72563623_r	0	-
chr15	72533898	72534241	NR_136604_intron_0_0_chr15_72533899_r	0	-
chr15	72534326	72534497	NR_136604_intron_1_0_chr15_72534327_r	0	-
chr15	72534561	72534960	NR_136604_intron_2_0_chr15_72534562_r	0	-
chr15	72535040	72541585	NR_136604_intron_3_0_chr15_72535041_r	0	-
chr15	72541655	72542360	NR_136604_intron_4_0_chr15_72541656_r	0	-
chr15	72542433	72543185	NR_136604_intron_5_0_chr15_72542434_r	0	-
chr15	72543295	72543547	NR_136604_intron_6_0_chr15_72543296_r	0	-
chr15	72543596	72545777	NR_136604_intron_7_0_chr15_72543597_r	0	-
chr15	72545845	72546290	NR_136604_intron_8_0_chr15_72545846_r	0	-
chr15	72546411	72546795	NR_136604_intron_9_0_chr15_72546412_r	0	-
chr15	72546861	72548805	NR_136604_intron_10_0_chr15_72546862_r	0	-
chr15	72548931	72549688	NR_136604_intron_11_0_chr15_72548932_r	0	-
chr15	72549781	72550377	NR_136604_intron_12_0_chr15_72549782_r	0	-
chr15	72550473	72551948	NR_136604_intron_13_0_chr15_72550474_r	0	-
chr15	72552002	72552878	NR_136604_intron_14_0_chr15_72552003_r	0	-
chr15	72553029	72553898	NR_136604_intron_15_0_chr15_72553030_r	0	-
chr15	72554048	72556895	NR_136604_intron_16_0_chr15_72554049_r	0	-
chr15	72556962	72557421	NR_136604_intron_17_0_chr15_72556963_r	0	-
chr15	72557512	72557753	NR_136604_intron_18_0_chr15_72557513_r	0	-
chr15	72557814	72558237	NR_136604_intron_19_0_chr15_72557815_r	0	-
chr15	72558332	72559085	NR_136604_intron_20_0_chr15_72558333_r	0	-
chr15	72559163	72559815	NR_136604_intron_21_0_chr15_72559164_r	0	-
chr15	72560012	72563363	NR_136604_intron_22_0_chr15_72560013_r	0	-
chr15	72563628	72564733	NR_136604_intron_23_0_chr15_72563629_r	0	-
chr15	72533898	72534241	NM_001323525_intron_0_0_chr15_72533899_r	0	-
chr15	72534326	72534497	NM_001323525_intron_1_0_chr15_72534327_r	0	-
chr15	72534561	72534960	NM_001323525_intron_2_0_chr15_72534562_r	0	-
chr15	72535040	72541585	NM_001323525_intron_3_0_chr15_72535041_r	0	-
chr15	72541655	72542360	NM_001323525_intron_4_0_chr15_72541656_r	0	-
chr15	72542433	72543185	NM_001323525_intron_5_0_chr15_72542434_r	0	-
chr15	72543298	72543547	NM_001323525_intron_6_0_chr15_72543299_r	0	-
chr15	72543596	72545777	NM_001323525_intron_7_0_chr15_72543597_r	0	-
chr15	72545845	72546795	NM_001323525_intron_8_0_chr15_72545846_r	0	-
chr15	72546861	72548805	NM_001323525_intron_9_0_chr15_72546862_r	0	-
chr15	72548931	72549688	NM_001323525_intron_10_0_chr15_72548932_r	0	-
chr15	72549781	72550377	NM_001323525_intron_11_0_chr15_72549782_r	0	-
chr15	72550473	72551948	NM_001323525_intron_12_0_chr15_72550474_r	0	-
chr15	72552002	72552818	NM_001323525_intron_13_0_chr15_72552003_r	0	-
chr15	72553029	72553898	NM_001323525_intron_14_0_chr15_72553030_r	0	-
chr15	72554048	72556895	NM_001323525_intron_15_0_chr15_72554049_r	0	-
chr15	72556962	72557421	NM_001323525_intron_16_0_chr15_72556963_r	0	-
chr15	72557512	72557753	NM_001323525_intron_17_0_chr15_72557513_r	0	-
chr15	72557814	72558237	NM_001323525_intron_18_0_chr15_72557815_r	0	-
chr15	72558332	72559085	NM_001323525_intron_19_0_chr15_72558333_r	0	-
chr15	72559163	72559815	NM_001323525_intron_20_0_chr15_72559164_r	0	-
chr15	72560012	72563363	NM_001323525_intron_21_0_chr15_72560013_r	0	-
chr15	72563628	72564733	NM_001323525_intron_22_0_chr15_72563629_r	0	-
chr15	72492097	72492814	NM_001316318_intron_0_0_chr15_72492098_r	0	-
chr15	72492996	72495362	NM_001316318_intron_1_0_chr15_72492997_r	0	-
chr15	72495529	72499068	NM_001316318_intron_2_0_chr15_72495530_r	0	-
chr15	72499221	72499467	NM_001316318_intron_3_0_chr15_72499222_r	0	-
chr15	72499618	72500961	NM_001316318_intron_4_0_chr15_72499619_r	0	-
chr15	72501232	72502013	NM_001316318_intron_5_0_chr15_72501233_r	0	-
chr15	72502200	72502687	NM_001316318_intron_6_0_chr15_72502201_r	0	-
chr15	72502819	72509749	NM_001316318_intron_7_0_chr15_72502820_r	0	-
chr15	72509841	72511284	NM_001316318_intron_8_0_chr15_72509842_r	0	-
chr15	72511451	72523236	NM_001316318_intron_9_0_chr15_72511452_r	0	-
chr15	72533898	72534241	NM_001323532_intron_0_0_chr15_72533899_r	0	-
chr15	72534326	72534497	NM_001323532_intron_1_0_chr15_72534327_r	0	-
chr15	72534561	72534960	NM_001323532_intron_2_0_chr15_72534562_r	0	-
chr15	72535040	72541585	NM_001323532_intron_3_0_chr15_72535041_r	0	-
chr15	72541655	72542360	NM_001323532_intron_4_0_chr15_72541656_r	0	-
chr15	72542433	72543185	NM_001323532_intron_5_0_chr15_72542434_r	0	-
chr15	72543295	72543547	NM_001323532_intron_6_0_chr15_72543296_r	0	-
chr15	72543596	72545777	NM_001323532_intron_7_0_chr15_72543597_r	0	-
chr15	72545845	72546795	NM_001323532_intron_8_0_chr15_72545846_r	0	-
chr15	72546861	72548805	NM_001323532_intron_9_0_chr15_72546862_r	0	-
chr15	72548931	72549688	NM_001323532_intron_10_0_chr15_72548932_r	0	-
chr15	72549781	72550377	NM_001323532_intron_11_0_chr15_72549782_r	0	-
chr15	72550473	72551948	NM_001323532_intron_12_0_chr15_72550474_r	0	-
chr15	72552002	72552818	NM_001323532_intron_13_0_chr15_72552003_r	0	-
chr15	72553029	72553898	NM_001323532_intron_14_0_chr15_72553030_r	0	-
chr15	72554048	72556895	NM_001323532_intron_15_0_chr15_72554049_r	0	-
chr15	72556962	72557421	NM_001323532_intron_16_0_chr15_72556963_r	0	-
chr15	72557512	72557753	NM_001323532_intron_17_0_chr15_72557513_r	0	-
chr15	72557814	72558237	NM_001323532_intron_18_0_chr15_72557815_r	0	-
chr15	72558332	72559085	NM_001323532_intron_19_0_chr15_72558333_r	0	-
chr15	72559163	72559815	NM_001323532_intron_20_0_chr15_72559164_r	0	-
chr15	72560012	72563363	NM_001323532_intron_21_0_chr15_72560013_r	0	-
chr15	72563628	72564733	NM_001323532_intron_22_0_chr15_72563629_r	0	-
chr15	72492097	72492814	NM_001206799_intron_0_0_chr15_72492098_r	0	-
chr15	72492996	72495362	NM_001206799_intron_1_0_chr15_72492997_r	0	-
chr15	72495529	72499068	NM_001206799_intron_2_0_chr15_72495530_r	0	-
chr15	72499221	72499467	NM_001206799_intron_3_0_chr15_72499222_r	0	-
chr15	72499618	72500961	NM_001206799_intron_4_0_chr15_72499619_r	0	-
chr15	72501232	72502013	NM_001206799_intron_5_0_chr15_72501233_r	0	-
chr15	72502200	72502687	NM_001206799_intron_6_0_chr15_72502201_r	0	-
chr15	72502819	72509749	NM_001206799_intron_7_0_chr15_72502820_r	0	-
chr15	72509841	72511284	NM_001206799_intron_8_0_chr15_72509842_r	0	-
chr15	72511451	72521887	NM_001206799_intron_9_0_chr15_72511452_r	0	-
chr15	72533898	72534241	NM_001323523_intron_0_0_chr15_72533899_r	0	-
chr15	72534326	72534497	NM_001323523_intron_1_0_chr15_72534327_r	0	-
chr15	72534561	72534960	NM_001323523_intron_2_0_chr15_72534562_r	0	-
chr15	72535040	72541585	NM_001323523_intron_3_0_chr15_72535041_r	0	-
chr15	72541655	72542360	NM_001323523_intron_4_0_chr15_72541656_r	0	-
chr15	72542433	72543185	NM_001323523_intron_5_0_chr15_72542434_r	0	-
chr15	72543295	72543547	NM_001323523_intron_6_0_chr15_72543296_r	0	-
chr15	72543596	72545777	NM_001323523_intron_7_0_chr15_72543597_r	0	-
chr15	72545845	72546795	NM_001323523_intron_8_0_chr15_72545846_r	0	-
chr15	72546861	72548805	NM_001323523_intron_9_0_chr15_72546862_r	0	-
chr15	72548931	72549688	NM_001323523_intron_10_0_chr15_72548932_r	0	-
chr15	72549781	72550377	NM_001323523_intron_11_0_chr15_72549782_r	0	-
chr15	72550473	72551948	NM_001323523_intron_12_0_chr15_72550474_r	0	-
chr15	72552002	72552878	NM_001323523_intron_13_0_chr15_72552003_r	0	-
chr15	72553029	72553898	NM_001323523_intron_14_0_chr15_72553030_r	0	-
chr15	72554048	72556895	NM_001323523_intron_15_0_chr15_72554049_r	0	-
chr15	72556962	72557421	NM_001323523_intron_16_0_chr15_72556963_r	0	-
chr15	72557512	72557753	NM_001323523_intron_17_0_chr15_72557513_r	0	-
chr15	72557814	72558237	NM_001323523_intron_18_0_chr15_72557815_r	0	-
chr15	72558332	72559085	NM_001323523_intron_19_0_chr15_72558333_r	0	-
chr15	72559163	72559815	NM_001323523_intron_20_0_chr15_72559164_r	0	-
chr15	72560012	72563363	NM_001323523_intron_21_0_chr15_72560013_r	0	-
chr15	72563628	72564621	NM_001323523_intron_22_0_chr15_72563629_r	0	-
chr15	72533898	72534241	NR_136594_intron_0_0_chr15_72533899_r	0	-
chr15	72534326	72534497	NR_136594_intron_1_0_chr15_72534327_r	0	-
chr15	72534561	72534960	NR_136594_intron_2_0_chr15_72534562_r	0	-
chr15	72535040	72542360	NR_136594_intron_3_0_chr15_72535041_r	0	-
chr15	72542433	72543185	NR_136594_intron_4_0_chr15_72542434_r	0	-
chr15	72543295	72543547	NR_136594_intron_5_0_chr15_72543296_r	0	-
chr15	72543596	72545777	NR_136594_intron_6_0_chr15_72543597_r	0	-
chr15	72545845	72546290	NR_136594_intron_7_0_chr15_72545846_r	0	-
chr15	72546411	72546795	NR_136594_intron_8_0_chr15_72546412_r	0	-
chr15	72546861	72548805	NR_136594_intron_9_0_chr15_72546862_r	0	-
chr15	72548931	72549688	NR_136594_intron_10_0_chr15_72548932_r	0	-
chr15	72549781	72550377	NR_136594_intron_11_0_chr15_72549782_r	0	-
chr15	72550473	72551948	NR_136594_intron_12_0_chr15_72550474_r	0	-
chr15	72552002	72552818	NR_136594_intron_13_0_chr15_72552003_r	0	-
chr15	72553029	72553898	NR_136594_intron_14_0_chr15_72553030_r	0	-
chr15	72554048	72556895	NR_136594_intron_15_0_chr15_72554049_r	0	-
chr15	72556962	72557421	NR_136594_intron_16_0_chr15_72556963_r	0	-
chr15	72557512	72557753	NR_136594_intron_17_0_chr15_72557513_r	0	-
chr15	72557814	72558237	NR_136594_intron_18_0_chr15_72557815_r	0	-
chr15	72558332	72559085	NR_136594_intron_19_0_chr15_72558333_r	0	-
chr15	72559163	72559815	NR_136594_intron_20_0_chr15_72559164_r	0	-
chr15	72560012	72563363	NR_136594_intron_21_0_chr15_72560013_r	0	-
chr15	72563628	72564733	NR_136594_intron_22_0_chr15_72563629_r	0	-
chr15	72533898	72534241	NM_001323531_intron_0_0_chr15_72533899_r	0	-
chr15	72534326	72534497	NM_001323531_intron_1_0_chr15_72534327_r	0	-
chr15	72534561	72534960	NM_001323531_intron_2_0_chr15_72534562_r	0	-
chr15	72535040	72541585	NM_001323531_intron_3_0_chr15_72535041_r	0	-
chr15	72541655	72542360	NM_001323531_intron_4_0_chr15_72541656_r	0	-
chr15	72542433	72543185	NM_001323531_intron_5_0_chr15_72542434_r	0	-
chr15	72543298	72543547	NM_001323531_intron_6_0_chr15_72543299_r	0	-
chr15	72543596	72545777	NM_001323531_intron_7_0_chr15_72543597_r	0	-
chr15	72545845	72546795	NM_001323531_intron_8_0_chr15_72545846_r	0	-
chr15	72546861	72548805	NM_001323531_intron_9_0_chr15_72546862_r	0	-
chr15	72548931	72549688	NM_001323531_intron_10_0_chr15_72548932_r	0	-
chr15	72549781	72550377	NM_001323531_intron_11_0_chr15_72549782_r	0	-
chr15	72550473	72551948	NM_001323531_intron_12_0_chr15_72550474_r	0	-
chr15	72552002	72552818	NM_001323531_intron_13_0_chr15_72552003_r	0	-
chr15	72553029	72553898	NM_001323531_intron_14_0_chr15_72553030_r	0	-
chr15	72554048	72556895	NM_001323531_intron_15_0_chr15_72554049_r	0	-
chr15	72556962	72557421	NM_001323531_intron_16_0_chr15_72556963_r	0	-
chr15	72557512	72557753	NM_001323531_intron_17_0_chr15_72557513_r	0	-
chr15	72557814	72558237	NM_001323531_intron_18_0_chr15_72557815_r	0	-
chr15	72558332	72559085	NM_001323531_intron_19_0_chr15_72558333_r	0	-
chr15	72559163	72559815	NM_001323531_intron_20_0_chr15_72559164_r	0	-
chr15	72560012	72563363	NM_001323531_intron_21_0_chr15_72560013_r	0	-
chr15	72563567	72564843	NM_001323531_intron_22_0_chr15_72563568_r	0	-
chr15	72533898	72534241	NR_136596_intron_0_0_chr15_72533899_r	0	-
chr15	72534326	72534497	NR_136596_intron_1_0_chr15_72534327_r	0	-
chr15	72534561	72534960	NR_136596_intron_2_0_chr15_72534562_r	0	-
chr15	72535040	72542360	NR_136596_intron_3_0_chr15_72535041_r	0	-
chr15	72542433	72543185	NR_136596_intron_4_0_chr15_72542434_r	0	-
chr15	72543295	72543547	NR_136596_intron_5_0_chr15_72543296_r	0	-
chr15	72543596	72545777	NR_136596_intron_6_0_chr15_72543597_r	0	-
chr15	72545845	72546795	NR_136596_intron_7_0_chr15_72545846_r	0	-
chr15	72546861	72548805	NR_136596_intron_8_0_chr15_72546862_r	0	-
chr15	72548931	72549688	NR_136596_intron_9_0_chr15_72548932_r	0	-
chr15	72549781	72550377	NR_136596_intron_10_0_chr15_72549782_r	0	-
chr15	72550473	72551948	NR_136596_intron_11_0_chr15_72550474_r	0	-
chr15	72552002	72552818	NR_136596_intron_12_0_chr15_72552003_r	0	-
chr15	72553029	72553898	NR_136596_intron_13_0_chr15_72553030_r	0	-
chr15	72554048	72556895	NR_136596_intron_14_0_chr15_72554049_r	0	-
chr15	72556962	72557421	NR_136596_intron_15_0_chr15_72556963_r	0	-
chr15	72557512	72557610	NR_136596_intron_16_0_chr15_72557513_r	0	-
chr15	72557814	72558237	NR_136596_intron_17_0_chr15_72557815_r	0	-
chr15	72558332	72559085	NR_136596_intron_18_0_chr15_72558333_r	0	-
chr15	72559163	72559815	NR_136596_intron_19_0_chr15_72559164_r	0	-
chr15	72560012	72563363	NR_136596_intron_20_0_chr15_72560013_r	0	-
chr15	72563628	72564733	NR_136596_intron_21_0_chr15_72563629_r	0	-
chr15	72533898	72534241	NM_001323516_intron_0_0_chr15_72533899_r	0	-
chr15	72534326	72534497	NM_001323516_intron_1_0_chr15_72534327_r	0	-
chr15	72534561	72534960	NM_001323516_intron_2_0_chr15_72534562_r	0	-
chr15	72535040	72541585	NM_001323516_intron_3_0_chr15_72535041_r	0	-
chr15	72541655	72542360	NM_001323516_intron_4_0_chr15_72541656_r	0	-
chr15	72542433	72543185	NM_001323516_intron_5_0_chr15_72542434_r	0	-
chr15	72543298	72543547	NM_001323516_intron_6_0_chr15_72543299_r	0	-
chr15	72543596	72545777	NM_001323516_intron_7_0_chr15_72543597_r	0	-
chr15	72545845	72546795	NM_001323516_intron_8_0_chr15_72545846_r	0	-
chr15	72546861	72548805	NM_001323516_intron_9_0_chr15_72546862_r	0	-
chr15	72548931	72549688	NM_001323516_intron_10_0_chr15_72548932_r	0	-
chr15	72549781	72550377	NM_001323516_intron_11_0_chr15_72549782_r	0	-
chr15	72550473	72551948	NM_001323516_intron_12_0_chr15_72550474_r	0	-
chr15	72552002	72552878	NM_001323516_intron_13_0_chr15_72552003_r	0	-
chr15	72553029	72553898	NM_001323516_intron_14_0_chr15_72553030_r	0	-
chr15	72554048	72556895	NM_001323516_intron_15_0_chr15_72554049_r	0	-
chr15	72556962	72557421	NM_001323516_intron_16_0_chr15_72556963_r	0	-
chr15	72557512	72557753	NM_001323516_intron_17_0_chr15_72557513_r	0	-
chr15	72557814	72558237	NM_001323516_intron_18_0_chr15_72557815_r	0	-
chr15	72558332	72559085	NM_001323516_intron_19_0_chr15_72558333_r	0	-
chr15	72559163	72559815	NM_001323516_intron_20_0_chr15_72559164_r	0	-
chr15	72560012	72563363	NM_001323516_intron_21_0_chr15_72560013_r	0	-
chr15	72563628	72564843	NM_001323516_intron_22_0_chr15_72563629_r	0	-
chr15	72533898	72534241	NM_001323515_intron_0_0_chr15_72533899_r	0	-
chr15	72534326	72534497	NM_001323515_intron_1_0_chr15_72534327_r	0	-
chr15	72534561	72534960	NM_001323515_intron_2_0_chr15_72534562_r	0	-
chr15	72535040	72541585	NM_001323515_intron_3_0_chr15_72535041_r	0	-
chr15	72541655	72542360	NM_001323515_intron_4_0_chr15_72541656_r	0	-
chr15	72542433	72543185	NM_001323515_intron_5_0_chr15_72542434_r	0	-
chr15	72543298	72543547	NM_001323515_intron_6_0_chr15_72543299_r	0	-
chr15	72543596	72545777	NM_001323515_intron_7_0_chr15_72543597_r	0	-
chr15	72545845	72546795	NM_001323515_intron_8_0_chr15_72545846_r	0	-
chr15	72546861	72548805	NM_001323515_intron_9_0_chr15_72546862_r	0	-
chr15	72548931	72549688	NM_001323515_intron_10_0_chr15_72548932_r	0	-
chr15	72549781	72550377	NM_001323515_intron_11_0_chr15_72549782_r	0	-
chr15	72550473	72551948	NM_001323515_intron_12_0_chr15_72550474_r	0	-
chr15	72552002	72552878	NM_001323515_intron_13_0_chr15_72552003_r	0	-
chr15	72553029	72553898	NM_001323515_intron_14_0_chr15_72553030_r	0	-
chr15	72554048	72556895	NM_001323515_intron_15_0_chr15_72554049_r	0	-
chr15	72556962	72557421	NM_001323515_intron_16_0_chr15_72556963_r	0	-
chr15	72557512	72557753	NM_001323515_intron_17_0_chr15_72557513_r	0	-
chr15	72557814	72558237	NM_001323515_intron_18_0_chr15_72557815_r	0	-
chr15	72558332	72559085	NM_001323515_intron_19_0_chr15_72558333_r	0	-
chr15	72559163	72559815	NM_001323515_intron_20_0_chr15_72559164_r	0	-
chr15	72560012	72563363	NM_001323515_intron_21_0_chr15_72560013_r	0	-
chr15	72563445	72564733	NM_001323515_intron_22_0_chr15_72563446_r	0	-
chr15	72533898	72534241	NM_001323519_intron_0_0_chr15_72533899_r	0	-
chr15	72534326	72534497	NM_001323519_intron_1_0_chr15_72534327_r	0	-
chr15	72534561	72534960	NM_001323519_intron_2_0_chr15_72534562_r	0	-
chr15	72535040	72541585	NM_001323519_intron_3_0_chr15_72535041_r	0	-
chr15	72541655	72542360	NM_001323519_intron_4_0_chr15_72541656_r	0	-
chr15	72542433	72543185	NM_001323519_intron_5_0_chr15_72542434_r	0	-
chr15	72543295	72543547	NM_001323519_intron_6_0_chr15_72543296_r	0	-
chr15	72543596	72545777	NM_001323519_intron_7_0_chr15_72543597_r	0	-
chr15	72545845	72546795	NM_001323519_intron_8_0_chr15_72545846_r	0	-
chr15	72546861	72548805	NM_001323519_intron_9_0_chr15_72546862_r	0	-
chr15	72548931	72549688	NM_001323519_intron_10_0_chr15_72548932_r	0	-
chr15	72549781	72550377	NM_001323519_intron_11_0_chr15_72549782_r	0	-
chr15	72550473	72551948	NM_001323519_intron_12_0_chr15_72550474_r	0	-
chr15	72552002	72552878	NM_001323519_intron_13_0_chr15_72552003_r	0	-
chr15	72553029	72553898	NM_001323519_intron_14_0_chr15_72553030_r	0	-
chr15	72554048	72556895	NM_001323519_intron_15_0_chr15_72554049_r	0	-
chr15	72556962	72557421	NM_001323519_intron_16_0_chr15_72556963_r	0	-
chr15	72557512	72557753	NM_001323519_intron_17_0_chr15_72557513_r	0	-
chr15	72557814	72558237	NM_001323519_intron_18_0_chr15_72557815_r	0	-
chr15	72558332	72559085	NM_001323519_intron_19_0_chr15_72558333_r	0	-
chr15	72559163	72559815	NM_001323519_intron_20_0_chr15_72559164_r	0	-
chr15	72560012	72563363	NM_001323519_intron_21_0_chr15_72560013_r	0	-
chr15	72563567	72564733	NM_001323519_intron_22_0_chr15_72563568_r	0	-
chr15	72492097	72492814	NM_001206797_intron_0_0_chr15_72492098_r	0	-
chr15	72492996	72494794	NM_001206797_intron_1_0_chr15_72492997_r	0	-
chr15	72494961	72499068	NM_001206797_intron_2_0_chr15_72494962_r	0	-
chr15	72499221	72499467	NM_001206797_intron_3_0_chr15_72499222_r	0	-
chr15	72499618	72500961	NM_001206797_intron_4_0_chr15_72499619_r	0	-
chr15	72501232	72502013	NM_001206797_intron_5_0_chr15_72501233_r	0	-
chr15	72502185	72509824	NM_001206797_intron_6_0_chr15_72502186_r	0	-
chr15	72509841	72511284	NM_001206797_intron_7_0_chr15_72509842_r	0	-
chr15	72511451	72523456	NM_001206797_intron_8_0_chr15_72511452_r	0	-
chr15	72492097	72492814	NM_001206796_intron_0_0_chr15_72492098_r	0	-
chr15	72492996	72495362	NM_001206796_intron_1_0_chr15_72492997_r	0	-
chr15	72495529	72499068	NM_001206796_intron_2_0_chr15_72495530_r	0	-
chr15	72499221	72499467	NM_001206796_intron_3_0_chr15_72499222_r	0	-
chr15	72499618	72500961	NM_001206796_intron_4_0_chr15_72499619_r	0	-
chr15	72501232	72502013	NM_001206796_intron_5_0_chr15_72501233_r	0	-
chr15	72502200	72502687	NM_001206796_intron_6_0_chr15_72502201_r	0	-
chr15	72502819	72509749	NM_001206796_intron_7_0_chr15_72502820_r	0	-
chr15	72509841	72511284	NM_001206796_intron_8_0_chr15_72509842_r	0	-
chr15	72511451	72513508	NM_001206796_intron_9_0_chr15_72511452_r	0	-
chr15	72513625	72523236	NM_001206796_intron_10_0_chr15_72513626_r	0	-
chr15	72492097	72492814	NM_001206798_intron_0_0_chr15_72492098_r	0	-
chr15	72492996	72494794	NM_001206798_intron_1_0_chr15_72492997_r	0	-
chr15	72494961	72499068	NM_001206798_intron_2_0_chr15_72494962_r	0	-
chr15	72499221	72499467	NM_001206798_intron_3_0_chr15_72499222_r	0	-
chr15	72499618	72500961	NM_001206798_intron_4_0_chr15_72499619_r	0	-
chr15	72501232	72502013	NM_001206798_intron_5_0_chr15_72501233_r	0	-
chr15	72502200	72502687	NM_001206798_intron_6_0_chr15_72502201_r	0	-
chr15	72502819	72511284	NM_001206798_intron_7_0_chr15_72502820_r	0	-
chr15	72511451	72513508	NM_001206798_intron_8_0_chr15_72511452_r	0	-
chr15	72513625	72523456	NM_001206798_intron_9_0_chr15_72513626_r	0	-
chr15	72492097	72492814	NM_182471_intron_0_0_chr15_72492098_r	0	-
chr15	72492996	72495362	NM_182471_intron_1_0_chr15_72492997_r	0	-
chr15	72495529	72499068	NM_182471_intron_2_0_chr15_72495530_r	0	-
chr15	72499221	72499467	NM_182471_intron_3_0_chr15_72499222_r	0	-
chr15	72499618	72500961	NM_182471_intron_4_0_chr15_72499619_r	0	-
chr15	72501232	72502013	NM_182471_intron_5_0_chr15_72501233_r	0	-
chr15	72502200	72502687	NM_182471_intron_6_0_chr15_72502201_r	0	-
chr15	72502819	72509749	NM_182471_intron_7_0_chr15_72502820_r	0	-
chr15	72509841	72511284	NM_182471_intron_8_0_chr15_72509842_r	0	-
chr15	72511451	72523456	NM_182471_intron_9_0_chr15_72511452_r	0	-
chr15	72637891	72638575	NR_134869_intron_0_0_chr15_72637892_r	0	-
chr15	72638666	72640388	NR_134869_intron_1_0_chr15_72638667_r	0	-
chr15	72640475	72641419	NR_134869_intron_2_0_chr15_72640476_r	0	-
chr15	72641600	72642858	NR_134869_intron_3_0_chr15_72641601_r	0	-
chr15	72642991	72643473	NR_134869_intron_4_0_chr15_72642992_r	0	-
chr15	72643575	72645408	NR_134869_intron_5_0_chr15_72643576_r	0	-
chr15	72645519	72646031	NR_134869_intron_6_0_chr15_72645520_r	0	-
chr15	72646078	72647899	NR_134869_intron_7_0_chr15_72646079_r	0	-
chr15	72647965	72648865	NR_134869_intron_8_0_chr15_72647966_r	0	-
chr15	72648958	72668060	NR_134869_intron_9_0_chr15_72648959_r	0	-
chr15	72690748	72690993	NM_001080462_intron_0_0_chr15_72690749_f	0	+
chr15	72691249	72698942	NM_001080462_intron_1_0_chr15_72691250_f	0	+
chr15	72699092	72699426	NM_001080462_intron_2_0_chr15_72699093_f	0	+
chr15	72699558	72700031	NM_001080462_intron_3_0_chr15_72699559_f	0	+
chr15	72636481	72637786	NM_001318825_intron_0_0_chr15_72636482_r	0	-
chr15	72637891	72638575	NM_001318825_intron_1_0_chr15_72637892_r	0	-
chr15	72638666	72638867	NM_001318825_intron_2_0_chr15_72638667_r	0	-
chr15	72639051	72640026	NM_001318825_intron_3_0_chr15_72639052_r	0	-
chr15	72640099	72640388	NM_001318825_intron_4_0_chr15_72640100_r	0	-
chr15	72640475	72641419	NM_001318825_intron_5_0_chr15_72640476_r	0	-
chr15	72641600	72642858	NM_001318825_intron_6_0_chr15_72641601_r	0	-
chr15	72642991	72643473	NM_001318825_intron_7_0_chr15_72642992_r	0	-
chr15	72643575	72645408	NM_001318825_intron_8_0_chr15_72643576_r	0	-
chr15	72645519	72646031	NM_001318825_intron_9_0_chr15_72645520_r	0	-
chr15	72646078	72647899	NM_001318825_intron_10_0_chr15_72646079_r	0	-
chr15	72647965	72648865	NM_001318825_intron_11_0_chr15_72647966_r	0	-
chr15	72648991	72668060	NM_001318825_intron_12_0_chr15_72648992_r	0	-
chr15	72690748	72698942	NR_148419_intron_0_0_chr15_72690749_f	0	+
chr15	72699092	72700031	NR_148419_intron_1_0_chr15_72699093_f	0	+
chr15	72690748	72698942	NR_148418_intron_0_0_chr15_72690749_f	0	+
chr15	72699092	72699426	NR_148418_intron_1_0_chr15_72699093_f	0	+
chr15	72699558	72700031	NR_148418_intron_2_0_chr15_72699559_f	0	+
chr15	72636481	72637786	NM_000520_intron_0_0_chr15_72636482_r	0	-
chr15	72637891	72638575	NM_000520_intron_1_0_chr15_72637892_r	0	-
chr15	72638666	72638867	NM_000520_intron_2_0_chr15_72638667_r	0	-
chr15	72639051	72640026	NM_000520_intron_3_0_chr15_72639052_r	0	-
chr15	72640099	72640388	NM_000520_intron_4_0_chr15_72640100_r	0	-
chr15	72640475	72641419	NM_000520_intron_5_0_chr15_72640476_r	0	-
chr15	72641600	72642858	NM_000520_intron_6_0_chr15_72641601_r	0	-
chr15	72642991	72643473	NM_000520_intron_7_0_chr15_72642992_r	0	-
chr15	72643575	72645408	NM_000520_intron_8_0_chr15_72643576_r	0	-
chr15	72645519	72646031	NM_000520_intron_9_0_chr15_72645520_r	0	-
chr15	72646078	72647899	NM_000520_intron_10_0_chr15_72646079_r	0	-
chr15	72647965	72648865	NM_000520_intron_11_0_chr15_72647966_r	0	-
chr15	72648958	72668060	NM_000520_intron_12_0_chr15_72648959_r	0	-
chr15	72947162	72948852	NM_018652_intron_0_0_chr15_72947163_f	0	+
chr15	72948972	72950898	NM_018652_intron_1_0_chr15_72948973_f	0	+
chr15	72950979	72951834	NM_018652_intron_2_0_chr15_72950980_f	0	+
chr15	72951873	72952134	NM_018652_intron_3_0_chr15_72951874_f	0	+
chr15	72952185	72952285	NM_018652_intron_4_0_chr15_72952186_f	0	+
chr15	72952367	72952463	NM_018652_intron_5_0_chr15_72952368_f	0	+
chr15	72952570	72953604	NM_018652_intron_6_0_chr15_72952571_f	0	+
chr15	72953691	72953799	NM_018652_intron_7_0_chr15_72953692_f	0	+
chr15	72953907	72954099	NM_018652_intron_8_0_chr15_72953908_f	0	+
chr15	72954187	72954592	NM_018652_intron_9_0_chr15_72954188_f	0	+
chr15	72955101	72955377	NM_018652_intron_10_0_chr15_72955102_f	0	+
chr15	72955446	72956776	NM_018652_intron_11_0_chr15_72955447_f	0	+
chr15	72956852	72957284	NM_018652_intron_12_0_chr15_72956853_f	0	+
chr15	72957376	72957936	NM_018652_intron_13_0_chr15_72957377_f	0	+
chr15	72958039	72958122	NM_018652_intron_14_0_chr15_72958040_f	0	+
chr15	72958226	72958315	NM_018652_intron_15_0_chr15_72958227_f	0	+
chr15	72958469	72958555	NM_018652_intron_16_0_chr15_72958470_f	0	+
chr15	72901094	72908470	NR_135684_intron_0_0_chr15_72901095_r	0	-
chr15	72908588	72925678	NR_135684_intron_1_0_chr15_72908589_r	0	-
chr15	72925747	72929126	NR_135684_intron_2_0_chr15_72925748_r	0	-
chr15	72968728	72972355	NM_001350932_intron_0_0_chr15_72968729_r	0	-
chr15	72972534	72978158	NM_001350932_intron_1_0_chr15_72972535_r	0	-
chr15	72901094	72925678	NR_135685_intron_0_0_chr15_72901095_r	0	-
chr15	72925747	72929126	NR_135685_intron_1_0_chr15_72925748_r	0	-
chr15	73045236	73047896	NM_001365226_intron_0_0_chr15_73045237_r	0	-
chr15	73047995	73048591	NM_001365226_intron_1_0_chr15_73047996_r	0	-
chr15	73048788	73052747	NM_001365226_intron_2_0_chr15_73048789_r	0	-
chr15	73052868	73064123	NM_001365226_intron_3_0_chr15_73052869_r	0	-
chr15	73064186	73067212	NM_001365226_intron_4_0_chr15_73064187_r	0	-
chr15	73067438	73075586	NM_001365226_intron_5_0_chr15_73067439_r	0	-
chr15	73045236	73064123	NM_001365227_intron_0_0_chr15_73045237_r	0	-
chr15	73064186	73067212	NM_001365227_intron_1_0_chr15_73064187_r	0	-
chr15	73067438	73075799	NM_001365227_intron_2_0_chr15_73067439_r	0	-
chr15	73045233	73064123	NM_001365228_intron_0_0_chr15_73045234_r	0	-
chr15	73064186	73067212	NM_001365228_intron_1_0_chr15_73064187_r	0	-
chr15	73067438	73075799	NM_001365228_intron_2_0_chr15_73067439_r	0	-
chr15	73045233	73047896	NM_001365223_intron_0_0_chr15_73045234_r	0	-
chr15	73047995	73048591	NM_001365223_intron_1_0_chr15_73047996_r	0	-
chr15	73048788	73052747	NM_001365223_intron_2_0_chr15_73048789_r	0	-
chr15	73052868	73064123	NM_001365223_intron_3_0_chr15_73052869_r	0	-
chr15	73064186	73067212	NM_001365223_intron_4_0_chr15_73064187_r	0	-
chr15	73067438	73075586	NM_001365223_intron_5_0_chr15_73067439_r	0	-
chr15	73045236	73047896	NM_001365224_intron_0_0_chr15_73045237_r	0	-
chr15	73047995	73048591	NM_001365224_intron_1_0_chr15_73047996_r	0	-
chr15	73048788	73052747	NM_001365224_intron_2_0_chr15_73048789_r	0	-
chr15	73052868	73075799	NM_001365224_intron_3_0_chr15_73052869_r	0	-
chr15	73045236	73047896	NM_001365225_intron_0_0_chr15_73045237_r	0	-
chr15	73047995	73048591	NM_001365225_intron_1_0_chr15_73047996_r	0	-
chr15	73048788	73052747	NM_001365225_intron_2_0_chr15_73048789_r	0	-
chr15	73052868	73064123	NM_001365225_intron_3_0_chr15_73052869_r	0	-
chr15	73064186	73067212	NM_001365225_intron_4_0_chr15_73064187_r	0	-
chr15	73067438	73075799	NM_001365225_intron_5_0_chr15_73067439_r	0	-
chr15	73045233	73047896	NM_031284_intron_0_0_chr15_73045234_r	0	-
chr15	73047995	73048591	NM_031284_intron_1_0_chr15_73047996_r	0	-
chr15	73048788	73052747	NM_031284_intron_2_0_chr15_73048789_r	0	-
chr15	73052868	73064123	NM_031284_intron_3_0_chr15_73052869_r	0	-
chr15	73064186	73067212	NM_031284_intron_4_0_chr15_73064187_r	0	-
chr15	73067438	73075799	NM_031284_intron_5_0_chr15_73067439_r	0	-
chr15	73045236	73047896	NM_001365229_intron_0_0_chr15_73045237_r	0	-
chr15	73047995	73048591	NM_001365229_intron_1_0_chr15_73047996_r	0	-
chr15	73048788	73052747	NM_001365229_intron_2_0_chr15_73048789_r	0	-
chr15	73052868	73064123	NM_001365229_intron_3_0_chr15_73052869_r	0	-
chr15	73064186	73075586	NM_001365229_intron_4_0_chr15_73064187_r	0	-
chr15	73077537	73079762	NR_040107_intron_0_0_chr15_73077538_f	0	+
chr15	73079934	73090344	NR_040107_intron_1_0_chr15_73079935_f	0	+
chr15	73616290	73616429	NM_005477_intron_0_0_chr15_73616291_r	0	-
chr15	73616594	73617295	NM_005477_intron_1_0_chr15_73616595_r	0	-
chr15	73617536	73617638	NM_005477_intron_2_0_chr15_73617537_r	0	-
chr15	73617785	73621913	NM_005477_intron_3_0_chr15_73617786_r	0	-
chr15	73622132	73624471	NM_005477_intron_4_0_chr15_73622133_r	0	-
chr15	73624633	73635725	NM_005477_intron_5_0_chr15_73624634_r	0	-
chr15	73636149	73659826	NM_005477_intron_6_0_chr15_73636150_r	0	-
chr15	73976801	73994595	NM_001329629_intron_0_0_chr15_73976802_f	0	+
chr15	73994934	73995112	NM_001329629_intron_1_0_chr15_73994935_f	0	+
chr15	73995427	73995999	NM_001329629_intron_2_0_chr15_73995428_f	0	+
chr15	73996338	73996516	NM_001329629_intron_3_0_chr15_73996339_f	0	+
chr15	73996813	74000679	NM_001329629_intron_4_0_chr15_73996814_f	0	+
chr15	74000814	74001988	NM_001329629_intron_5_0_chr15_74000815_f	0	+
chr15	74002030	74003475	NM_001329629_intron_6_0_chr15_74002031_f	0	+
chr15	74003511	74005274	NM_001329629_intron_7_0_chr15_74003512_f	0	+
chr15	73977240	73991926	NM_001329628_intron_0_0_chr15_73977241_f	0	+
chr15	73992059	73994595	NM_001329628_intron_1_0_chr15_73992060_f	0	+
chr15	73994934	73996516	NM_001329628_intron_2_0_chr15_73994935_f	0	+
chr15	73996813	74000679	NM_001329628_intron_3_0_chr15_73996814_f	0	+
chr15	74000814	74001988	NM_001329628_intron_4_0_chr15_74000815_f	0	+
chr15	74002030	74003475	NM_001329628_intron_5_0_chr15_74002031_f	0	+
chr15	74003511	74005274	NM_001329628_intron_6_0_chr15_74003512_f	0	+
chr15	74032983	74043315	NM_001303254_intron_0_0_chr15_74032984_r	0	-
chr15	74043438	74044450	NM_001303254_intron_1_0_chr15_74043439_r	0	-
chr15	74032983	74043315	NM_001039614_intron_0_0_chr15_74032984_r	0	-
chr15	73976801	73991926	NM_025240_intron_0_0_chr15_73976802_f	0	+
chr15	73992059	73994595	NM_025240_intron_1_0_chr15_73992060_f	0	+
chr15	73994934	73996516	NM_025240_intron_2_0_chr15_73994935_f	0	+
chr15	73996813	74000679	NM_025240_intron_3_0_chr15_73996814_f	0	+
chr15	74000814	74001988	NM_025240_intron_4_0_chr15_74000815_f	0	+
chr15	74002030	74003475	NM_025240_intron_5_0_chr15_74002031_f	0	+
chr15	74003511	74005274	NM_025240_intron_6_0_chr15_74003512_f	0	+
chr15	73976801	73991926	NM_001024736_intron_0_0_chr15_73976802_f	0	+
chr15	73992059	73994595	NM_001024736_intron_1_0_chr15_73992060_f	0	+
chr15	73994934	73995112	NM_001024736_intron_2_0_chr15_73994935_f	0	+
chr15	73995427	73995999	NM_001024736_intron_3_0_chr15_73995428_f	0	+
chr15	73996338	73996516	NM_001024736_intron_4_0_chr15_73996339_f	0	+
chr15	73996813	74000679	NM_001024736_intron_5_0_chr15_73996814_f	0	+
chr15	74000814	74001988	NM_001024736_intron_6_0_chr15_74000815_f	0	+
chr15	74002030	74003475	NM_001024736_intron_7_0_chr15_74002031_f	0	+
chr15	74003511	74005274	NM_001024736_intron_8_0_chr15_74003512_f	0	+
chr15	74166110	74173984	NM_001286434_intron_0_0_chr15_74166111_f	0	+
chr15	74174088	74176491	NM_001286434_intron_1_0_chr15_74174089_f	0	+
chr15	74176586	74177121	NM_001286434_intron_2_0_chr15_74176587_f	0	+
chr15	74177232	74177343	NM_001286434_intron_3_0_chr15_74177233_f	0	+
chr15	74177444	74178418	NM_001286434_intron_4_0_chr15_74177445_f	0	+
chr15	74178515	74178852	NM_001286434_intron_5_0_chr15_74178516_f	0	+
chr15	74178953	74179960	NM_001286434_intron_6_0_chr15_74178954_f	0	+
chr15	74180077	74180770	NM_001286434_intron_7_0_chr15_74180078_f	0	+
chr15	74180854	74181409	NM_001286434_intron_8_0_chr15_74180855_f	0	+
chr15	74166110	74173739	NM_153356_intron_0_0_chr15_74166111_f	0	+
chr15	74173847	74173984	NM_153356_intron_1_0_chr15_74173848_f	0	+
chr15	74174088	74176491	NM_153356_intron_2_0_chr15_74174089_f	0	+
chr15	74176586	74177121	NM_153356_intron_3_0_chr15_74176587_f	0	+
chr15	74177232	74177343	NM_153356_intron_4_0_chr15_74177233_f	0	+
chr15	74177444	74178418	NM_153356_intron_5_0_chr15_74177445_f	0	+
chr15	74178515	74178852	NM_153356_intron_6_0_chr15_74178516_f	0	+
chr15	74178953	74179960	NM_153356_intron_7_0_chr15_74178954_f	0	+
chr15	74180077	74180770	NM_153356_intron_8_0_chr15_74180078_f	0	+
chr15	74180854	74181409	NM_153356_intron_9_0_chr15_74180855_f	0	+
chr15	74060797	74061093	NR_120352_intron_0_0_chr15_74060798_f	0	+
chr15	74061201	74061810	NR_120352_intron_1_0_chr15_74061202_f	0	+
chr15	74060527	74061093	NR_120353_intron_0_0_chr15_74060528_f	0	+
chr15	74061201	74061810	NR_120353_intron_1_0_chr15_74061202_f	0	+
chr15	74276471	74276999	NM_001324229_intron_0_0_chr15_74276472_r	0	-
chr15	74277212	74277658	NM_001324229_intron_1_0_chr15_74277213_r	0	-
chr15	74277854	74280939	NM_001324229_intron_2_0_chr15_74277855_r	0	-
chr15	74281598	74282691	NM_001324229_intron_3_0_chr15_74281599_r	0	-
chr15	74282798	74284431	NM_001324229_intron_4_0_chr15_74282799_r	0	-
chr15	74276471	74276999	NM_001324227_intron_0_0_chr15_74276472_r	0	-
chr15	74277212	74277658	NM_001324227_intron_1_0_chr15_74277213_r	0	-
chr15	74277854	74280939	NM_001324227_intron_2_0_chr15_74277855_r	0	-
chr15	74281143	74281448	NM_001324227_intron_3_0_chr15_74281144_r	0	-
chr15	74281598	74282691	NM_001324227_intron_4_0_chr15_74281599_r	0	-
chr15	74282798	74286891	NM_001324227_intron_5_0_chr15_74282799_r	0	-
chr15	74276471	74276999	NM_001324226_intron_0_0_chr15_74276472_r	0	-
chr15	74277209	74277658	NM_001324226_intron_1_0_chr15_74277210_r	0	-
chr15	74277854	74280939	NM_001324226_intron_2_0_chr15_74277855_r	0	-
chr15	74281598	74282691	NM_001324226_intron_3_0_chr15_74281599_r	0	-
chr15	74282798	74286891	NM_001324226_intron_4_0_chr15_74282799_r	0	-
chr15	74220226	74235194	NM_005576_intron_0_0_chr15_74220227_f	0	+
chr15	74235303	74238757	NM_005576_intron_1_0_chr15_74235304_f	0	+
chr15	74238895	74239407	NM_005576_intron_2_0_chr15_74238896_f	0	+
chr15	74239564	74240147	NM_005576_intron_3_0_chr15_74239565_f	0	+
chr15	74240243	74241799	NM_005576_intron_4_0_chr15_74240244_f	0	+
chr15	74241915	74244171	NM_005576_intron_5_0_chr15_74241916_f	0	+
chr15	74276471	74276999	NM_001256674_intron_0_0_chr15_74276472_r	0	-
chr15	74277209	74277658	NM_001256674_intron_1_0_chr15_74277210_r	0	-
chr15	74277854	74280939	NM_001256674_intron_2_0_chr15_74277855_r	0	-
chr15	74281143	74282691	NM_001256674_intron_3_0_chr15_74281144_r	0	-
chr15	74282798	74284431	NM_001256674_intron_4_0_chr15_74282799_r	0	-
chr15	74276471	74276999	NM_004809_intron_0_0_chr15_74276472_r	0	-
chr15	74277212	74277658	NM_004809_intron_1_0_chr15_74277213_r	0	-
chr15	74277854	74280939	NM_004809_intron_2_0_chr15_74277855_r	0	-
chr15	74281143	74281448	NM_004809_intron_3_0_chr15_74281144_r	0	-
chr15	74281598	74282691	NM_004809_intron_4_0_chr15_74281599_r	0	-
chr15	74282798	74284431	NM_004809_intron_5_0_chr15_74282799_r	0	-
chr15	74211724	74212300	NR_040067_intron_0_0_chr15_74211725_r	0	-
chr15	74212379	74217610	NR_040067_intron_1_0_chr15_74212380_r	0	-
chr15	74217846	74219994	NR_040067_intron_2_0_chr15_74217847_r	0	-
chr15	74211724	74212178	NR_040066_intron_0_0_chr15_74211725_r	0	-
chr15	74212379	74217610	NR_040066_intron_1_0_chr15_74212380_r	0	-
chr15	74217846	74219994	NR_040066_intron_2_0_chr15_74217847_r	0	-
chr15	74211724	74212300	NR_040070_intron_0_0_chr15_74211725_r	0	-
chr15	74212379	74220117	NR_040070_intron_1_0_chr15_74212380_r	0	-
chr15	74211724	74212300	NR_040069_intron_0_0_chr15_74211725_r	0	-
chr15	74212379	74220405	NR_040069_intron_1_0_chr15_74212380_r	0	-
chr15	74211724	74212178	NR_040068_intron_0_0_chr15_74211725_r	0	-
chr15	74212379	74220405	NR_040068_intron_1_0_chr15_74212380_r	0	-
chr15	74276471	74276999	NM_001324230_intron_0_0_chr15_74276472_r	0	-
chr15	74277212	74277658	NM_001324230_intron_1_0_chr15_74277213_r	0	-
chr15	74277854	74280939	NM_001324230_intron_2_0_chr15_74277855_r	0	-
chr15	74281143	74281448	NM_001324230_intron_3_0_chr15_74281144_r	0	-
chr15	74281598	74282691	NM_001324230_intron_4_0_chr15_74281599_r	0	-
chr15	74282798	74283155	NM_001324230_intron_5_0_chr15_74282799_r	0	-
chr15	74283286	74284431	NM_001324230_intron_6_0_chr15_74283287_r	0	-
chr15	74276471	74276999	NM_001256672_intron_0_0_chr15_74276472_r	0	-
chr15	74277209	74277658	NM_001256672_intron_1_0_chr15_74277210_r	0	-
chr15	74277854	74280939	NM_001256672_intron_2_0_chr15_74277855_r	0	-
chr15	74281143	74281448	NM_001256672_intron_3_0_chr15_74281144_r	0	-
chr15	74281598	74282691	NM_001256672_intron_4_0_chr15_74281599_r	0	-
chr15	74282798	74284431	NM_001256672_intron_5_0_chr15_74282799_r	0	-
chr15	74276471	74276999	NM_001256677_intron_0_0_chr15_74276472_r	0	-
chr15	74277209	74277658	NM_001256677_intron_1_0_chr15_74277210_r	0	-
chr15	74277854	74280939	NM_001256677_intron_2_0_chr15_74277855_r	0	-
chr15	74281143	74281448	NM_001256677_intron_3_0_chr15_74281144_r	0	-
chr15	74281598	74282691	NM_001256677_intron_4_0_chr15_74281599_r	0	-
chr15	74282798	74283155	NM_001256677_intron_5_0_chr15_74282799_r	0	-
chr15	74283286	74284431	NM_001256677_intron_6_0_chr15_74283287_r	0	-
chr15	74276471	74276999	NM_001256676_intron_0_0_chr15_74276472_r	0	-
chr15	74277209	74277658	NM_001256676_intron_1_0_chr15_74277210_r	0	-
chr15	74277854	74280939	NM_001256676_intron_2_0_chr15_74277855_r	0	-
chr15	74281143	74281448	NM_001256676_intron_3_0_chr15_74281144_r	0	-
chr15	74281598	74282691	NM_001256676_intron_4_0_chr15_74281599_r	0	-
chr15	74282798	74286891	NM_001256676_intron_5_0_chr15_74282799_r	0	-
chr15	74276471	74276999	NM_001324228_intron_0_0_chr15_74276472_r	0	-
chr15	74277212	74277658	NM_001324228_intron_1_0_chr15_74277213_r	0	-
chr15	74277854	74280939	NM_001324228_intron_2_0_chr15_74277855_r	0	-
chr15	74281143	74281448	NM_001324228_intron_3_0_chr15_74281144_r	0	-
chr15	74281598	74282691	NM_001324228_intron_4_0_chr15_74281599_r	0	-
chr15	74282798	74284553	NM_001324228_intron_5_0_chr15_74282799_r	0	-
chr15	74276471	74277658	NM_001256675_intron_0_0_chr15_74276472_r	0	-
chr15	74277854	74280939	NM_001256675_intron_1_0_chr15_74277855_r	0	-
chr15	74281143	74281448	NM_001256675_intron_2_0_chr15_74281144_r	0	-
chr15	74281598	74282691	NM_001256675_intron_3_0_chr15_74281599_r	0	-
chr15	74282798	74284431	NM_001256675_intron_4_0_chr15_74282799_r	0	-
chr15	74276471	74276999	NM_001256673_intron_0_0_chr15_74276472_r	0	-
chr15	74277212	74277658	NM_001256673_intron_1_0_chr15_74277213_r	0	-
chr15	74277854	74280939	NM_001256673_intron_2_0_chr15_74277855_r	0	-
chr15	74281143	74282691	NM_001256673_intron_3_0_chr15_74281144_r	0	-
chr15	74282798	74284431	NM_001256673_intron_4_0_chr15_74282799_r	0	-
chr15	74422962	74423547	NM_020851_intron_0_0_chr15_74422963_f	0	+
chr15	74423657	74425087	NM_020851_intron_1_0_chr15_74423658_f	0	+
chr15	74422297	74422894	NM_001130136_intron_0_0_chr15_74422298_f	0	+
chr15	74422962	74423547	NM_001130136_intron_1_0_chr15_74422963_f	0	+
chr15	74423657	74425087	NM_001130136_intron_2_0_chr15_74423658_f	0	+
chr15	74420074	74420356	NR_152622_intron_0_0_chr15_74420075_r	0	-
chr15	74420965	74421305	NR_152622_intron_1_0_chr15_74420966_r	0	-
chr15	74422616	74422894	NM_001130138_intron_0_0_chr15_74422617_f	0	+
chr15	74422962	74423547	NM_001130138_intron_1_0_chr15_74422963_f	0	+
chr15	74423657	74425087	NM_001130138_intron_2_0_chr15_74423658_f	0	+
chr15	74422314	74422894	NM_001130137_intron_0_0_chr15_74422315_f	0	+
chr15	74422962	74423547	NM_001130137_intron_1_0_chr15_74422963_f	0	+
chr15	74423657	74425087	NM_001130137_intron_2_0_chr15_74423658_f	0	+
chr15	74420965	74421305	NR_027073_intron_0_0_chr15_74420966_r	0	-
chr15	74363378	74363464	NM_001038640_intron_0_0_chr15_74363379_r	0	-
chr15	74363618	74363707	NM_001038640_intron_1_0_chr15_74363619_r	0	-
chr15	74363811	74363894	NM_001038640_intron_2_0_chr15_74363812_r	0	-
chr15	74363997	74364558	NM_001038640_intron_3_0_chr15_74363998_r	0	-
chr15	74364650	74365082	NM_001038640_intron_4_0_chr15_74364651_r	0	-
chr15	74365158	74366488	NM_001038640_intron_5_0_chr15_74365159_r	0	-
chr15	74366557	74366833	NM_001038640_intron_6_0_chr15_74366558_r	0	-
chr15	74367342	74367743	NM_001038640_intron_7_0_chr15_74367343_r	0	-
chr15	74367831	74368023	NM_001038640_intron_8_0_chr15_74367832_r	0	-
chr15	74368131	74368239	NM_001038640_intron_9_0_chr15_74368132_r	0	-
chr15	74368326	74369358	NM_001038640_intron_10_0_chr15_74368327_r	0	-
chr15	74369465	74369561	NM_001038640_intron_11_0_chr15_74369466_r	0	-
chr15	74369643	74369743	NM_001038640_intron_12_0_chr15_74369644_r	0	-
chr15	74369794	74370055	NM_001038640_intron_13_0_chr15_74369795_r	0	-
chr15	74370094	74370949	NM_001038640_intron_14_0_chr15_74370095_r	0	-
chr15	74371030	74372956	NM_001038640_intron_15_0_chr15_74371031_r	0	-
chr15	74373076	74374766	NM_001038640_intron_16_0_chr15_74373077_r	0	-
chr15	74466360	74467191	NM_005545_intron_0_0_chr15_74466361_f	0	+
chr15	74488016	74488348	NM_001142620_intron_0_0_chr15_74488017_r	0	-
chr15	74488488	74489678	NM_001142620_intron_1_0_chr15_74488489_r	0	-
chr15	74489764	74490092	NM_001142620_intron_2_0_chr15_74489765_r	0	-
chr15	74490159	74494495	NM_001142620_intron_3_0_chr15_74490160_r	0	-
chr15	74494623	74501140	NM_001142620_intron_4_0_chr15_74494624_r	0	-
chr15	74472584	74473122	NM_001142619_intron_0_0_chr15_74472585_r	0	-
chr15	74473278	74473635	NM_001142619_intron_1_0_chr15_74473279_r	0	-
chr15	74473799	74474501	NM_001142619_intron_2_0_chr15_74473800_r	0	-
chr15	74474603	74474683	NM_001142619_intron_3_0_chr15_74474604_r	0	-
chr15	74474801	74476196	NM_001142619_intron_4_0_chr15_74474802_r	0	-
chr15	74476330	74477320	NM_001142619_intron_5_0_chr15_74476331_r	0	-
chr15	74477396	74481455	NM_001142619_intron_6_0_chr15_74477397_r	0	-
chr15	74481618	74483180	NM_001142619_intron_7_0_chr15_74481619_r	0	-
chr15	74483242	74483507	NM_001142619_intron_8_0_chr15_74483243_r	0	-
chr15	74483584	74483764	NM_001142619_intron_9_0_chr15_74483585_r	0	-
chr15	74483832	74486140	NM_001142619_intron_10_0_chr15_74483833_r	0	-
chr15	74486263	74487642	NM_001142619_intron_11_0_chr15_74486264_r	0	-
chr15	74487809	74487992	NM_001142619_intron_12_0_chr15_74487810_r	0	-
chr15	74488016	74488348	NM_001142619_intron_13_0_chr15_74488017_r	0	-
chr15	74488461	74489678	NM_001142619_intron_14_0_chr15_74488462_r	0	-
chr15	74489764	74490092	NM_001142619_intron_15_0_chr15_74489765_r	0	-
chr15	74490159	74494495	NM_001142619_intron_16_0_chr15_74490160_r	0	-
chr15	74494623	74501140	NM_001142619_intron_17_0_chr15_74494624_r	0	-
chr15	74472584	74473122	NM_001199042_intron_0_0_chr15_74472585_r	0	-
chr15	74473278	74473635	NM_001199042_intron_1_0_chr15_74473279_r	0	-
chr15	74473799	74474501	NM_001199042_intron_2_0_chr15_74473800_r	0	-
chr15	74474603	74474683	NM_001199042_intron_3_0_chr15_74474604_r	0	-
chr15	74474801	74476196	NM_001199042_intron_4_0_chr15_74474802_r	0	-
chr15	74476330	74477320	NM_001199042_intron_5_0_chr15_74476331_r	0	-
chr15	74477396	74481455	NM_001199042_intron_6_0_chr15_74477397_r	0	-
chr15	74481618	74483180	NM_001199042_intron_7_0_chr15_74481619_r	0	-
chr15	74483242	74483507	NM_001199042_intron_8_0_chr15_74483243_r	0	-
chr15	74483584	74483764	NM_001199042_intron_9_0_chr15_74483585_r	0	-
chr15	74483832	74486140	NM_001199042_intron_10_0_chr15_74483833_r	0	-
chr15	74486263	74487642	NM_001199042_intron_11_0_chr15_74486264_r	0	-
chr15	74487809	74487992	NM_001199042_intron_12_0_chr15_74487810_r	0	-
chr15	74488016	74488348	NM_001199042_intron_13_0_chr15_74488017_r	0	-
chr15	74488488	74489678	NM_001199042_intron_14_0_chr15_74488489_r	0	-
chr15	74489764	74490092	NM_001199042_intron_15_0_chr15_74489765_r	0	-
chr15	74490159	74494495	NM_001199042_intron_16_0_chr15_74490160_r	0	-
chr15	74494623	74494758	NM_001199042_intron_17_0_chr15_74494624_r	0	-
chr15	74472584	74473122	NM_001199041_intron_0_0_chr15_74472585_r	0	-
chr15	74473278	74473635	NM_001199041_intron_1_0_chr15_74473279_r	0	-
chr15	74473799	74474501	NM_001199041_intron_2_0_chr15_74473800_r	0	-
chr15	74474603	74474683	NM_001199041_intron_3_0_chr15_74474604_r	0	-
chr15	74474801	74476196	NM_001199041_intron_4_0_chr15_74474802_r	0	-
chr15	74476330	74477320	NM_001199041_intron_5_0_chr15_74476331_r	0	-
chr15	74477396	74481455	NM_001199041_intron_6_0_chr15_74477397_r	0	-
chr15	74481618	74483180	NM_001199041_intron_7_0_chr15_74481619_r	0	-
chr15	74483242	74483507	NM_001199041_intron_8_0_chr15_74483243_r	0	-
chr15	74483584	74483764	NM_001199041_intron_9_0_chr15_74483585_r	0	-
chr15	74483832	74486140	NM_001199041_intron_10_0_chr15_74483833_r	0	-
chr15	74486263	74487642	NM_001199041_intron_11_0_chr15_74486264_r	0	-
chr15	74487809	74487992	NM_001199041_intron_12_0_chr15_74487810_r	0	-
chr15	74488016	74488348	NM_001199041_intron_13_0_chr15_74488017_r	0	-
chr15	74488488	74489678	NM_001199041_intron_14_0_chr15_74488489_r	0	-
chr15	74489764	74490092	NM_001199041_intron_15_0_chr15_74489765_r	0	-
chr15	74490159	74494495	NM_001199041_intron_16_0_chr15_74490160_r	0	-
chr15	74494623	74500037	NM_001199041_intron_17_0_chr15_74494624_r	0	-
chr15	74472584	74473122	NM_001142617_intron_0_0_chr15_74472585_r	0	-
chr15	74473278	74473635	NM_001142617_intron_1_0_chr15_74473279_r	0	-
chr15	74473799	74474501	NM_001142617_intron_2_0_chr15_74473800_r	0	-
chr15	74474603	74474683	NM_001142617_intron_3_0_chr15_74474604_r	0	-
chr15	74474801	74476196	NM_001142617_intron_4_0_chr15_74474802_r	0	-
chr15	74476330	74477320	NM_001142617_intron_5_0_chr15_74476331_r	0	-
chr15	74477396	74481455	NM_001142617_intron_6_0_chr15_74477397_r	0	-
chr15	74481618	74483180	NM_001142617_intron_7_0_chr15_74481619_r	0	-
chr15	74483242	74483507	NM_001142617_intron_8_0_chr15_74483243_r	0	-
chr15	74483584	74483764	NM_001142617_intron_9_0_chr15_74483585_r	0	-
chr15	74483832	74486140	NM_001142617_intron_10_0_chr15_74483833_r	0	-
chr15	74486263	74487642	NM_001142617_intron_11_0_chr15_74486264_r	0	-
chr15	74487809	74487992	NM_001142617_intron_12_0_chr15_74487810_r	0	-
chr15	74488016	74488348	NM_001142617_intron_13_0_chr15_74488017_r	0	-
chr15	74488488	74489678	NM_001142617_intron_14_0_chr15_74488489_r	0	-
chr15	74489764	74490092	NM_001142617_intron_15_0_chr15_74489765_r	0	-
chr15	74490159	74494495	NM_001142617_intron_16_0_chr15_74490160_r	0	-
chr15	74494623	74501140	NM_001142617_intron_17_0_chr15_74494624_r	0	-
chr15	74472584	74473122	NM_022369_intron_0_0_chr15_74472585_r	0	-
chr15	74473278	74473635	NM_022369_intron_1_0_chr15_74473279_r	0	-
chr15	74473799	74474501	NM_022369_intron_2_0_chr15_74473800_r	0	-
chr15	74474603	74474683	NM_022369_intron_3_0_chr15_74474604_r	0	-
chr15	74474801	74476196	NM_022369_intron_4_0_chr15_74474802_r	0	-
chr15	74476330	74477320	NM_022369_intron_5_0_chr15_74476331_r	0	-
chr15	74477396	74481455	NM_022369_intron_6_0_chr15_74477397_r	0	-
chr15	74481618	74483180	NM_022369_intron_7_0_chr15_74481619_r	0	-
chr15	74483242	74483507	NM_022369_intron_8_0_chr15_74483243_r	0	-
chr15	74483584	74483764	NM_022369_intron_9_0_chr15_74483585_r	0	-
chr15	74483832	74486140	NM_022369_intron_10_0_chr15_74483833_r	0	-
chr15	74486263	74487642	NM_022369_intron_11_0_chr15_74486264_r	0	-
chr15	74487809	74487992	NM_022369_intron_12_0_chr15_74487810_r	0	-
chr15	74488016	74488348	NM_022369_intron_13_0_chr15_74488017_r	0	-
chr15	74488488	74489678	NM_022369_intron_14_0_chr15_74488489_r	0	-
chr15	74489764	74490092	NM_022369_intron_15_0_chr15_74489765_r	0	-
chr15	74490159	74494495	NM_022369_intron_16_0_chr15_74490160_r	0	-
chr15	74494623	74495053	NM_022369_intron_17_0_chr15_74494624_r	0	-
chr15	74472584	74473122	NM_001199040_intron_0_0_chr15_74472585_r	0	-
chr15	74473278	74473635	NM_001199040_intron_1_0_chr15_74473279_r	0	-
chr15	74473799	74474501	NM_001199040_intron_2_0_chr15_74473800_r	0	-
chr15	74474603	74474683	NM_001199040_intron_3_0_chr15_74474604_r	0	-
chr15	74474801	74476196	NM_001199040_intron_4_0_chr15_74474802_r	0	-
chr15	74476330	74477320	NM_001199040_intron_5_0_chr15_74476331_r	0	-
chr15	74477396	74481455	NM_001199040_intron_6_0_chr15_74477397_r	0	-
chr15	74481618	74483180	NM_001199040_intron_7_0_chr15_74481619_r	0	-
chr15	74483242	74483507	NM_001199040_intron_8_0_chr15_74483243_r	0	-
chr15	74483584	74483764	NM_001199040_intron_9_0_chr15_74483585_r	0	-
chr15	74483832	74486140	NM_001199040_intron_10_0_chr15_74483833_r	0	-
chr15	74486263	74487642	NM_001199040_intron_11_0_chr15_74486264_r	0	-
chr15	74487809	74487992	NM_001199040_intron_12_0_chr15_74487810_r	0	-
chr15	74488016	74488348	NM_001199040_intron_13_0_chr15_74488017_r	0	-
chr15	74488488	74489678	NM_001199040_intron_14_0_chr15_74488489_r	0	-
chr15	74489764	74490092	NM_001199040_intron_15_0_chr15_74489765_r	0	-
chr15	74490159	74494495	NM_001199040_intron_16_0_chr15_74490160_r	0	-
chr15	74494623	74501699	NM_001199040_intron_17_0_chr15_74494624_r	0	-
chr15	74472584	74473122	NM_001142618_intron_0_0_chr15_74472585_r	0	-
chr15	74473278	74473635	NM_001142618_intron_1_0_chr15_74473279_r	0	-
chr15	74473799	74474501	NM_001142618_intron_2_0_chr15_74473800_r	0	-
chr15	74474603	74474683	NM_001142618_intron_3_0_chr15_74474604_r	0	-
chr15	74474801	74476196	NM_001142618_intron_4_0_chr15_74474802_r	0	-
chr15	74476330	74477320	NM_001142618_intron_5_0_chr15_74476331_r	0	-
chr15	74477396	74481455	NM_001142618_intron_6_0_chr15_74477397_r	0	-
chr15	74481618	74483180	NM_001142618_intron_7_0_chr15_74481619_r	0	-
chr15	74483242	74483507	NM_001142618_intron_8_0_chr15_74483243_r	0	-
chr15	74483584	74483764	NM_001142618_intron_9_0_chr15_74483585_r	0	-
chr15	74483832	74486140	NM_001142618_intron_10_0_chr15_74483833_r	0	-
chr15	74486263	74487642	NM_001142618_intron_11_0_chr15_74486264_r	0	-
chr15	74487809	74487992	NM_001142618_intron_12_0_chr15_74487810_r	0	-
chr15	74488016	74488348	NM_001142618_intron_13_0_chr15_74488017_r	0	-
chr15	74488488	74489678	NM_001142618_intron_14_0_chr15_74488489_r	0	-
chr15	74489764	74490092	NM_001142618_intron_15_0_chr15_74489765_r	0	-
chr15	74490159	74494495	NM_001142618_intron_16_0_chr15_74490160_r	0	-
chr15	74494623	74495343	NM_001142618_intron_17_0_chr15_74494624_r	0	-
chr15	74466994	74467191	NM_201526_intron_0_0_chr15_74466995_f	0	+
chr15	74610999	74622529	NM_001287181_intron_0_0_chr15_74611000_f	0	+
chr15	74622695	74623003	NM_001287181_intron_1_0_chr15_74622696_f	0	+
chr15	74623092	74623321	NM_001287181_intron_2_0_chr15_74623093_f	0	+
chr15	74623453	74623543	NM_001287181_intron_3_0_chr15_74623454_f	0	+
chr15	74623637	74625019	NM_001287181_intron_4_0_chr15_74623638_f	0	+
chr15	74625186	74626221	NM_001287181_intron_5_0_chr15_74625187_f	0	+
chr15	74626308	74627315	NM_001287181_intron_6_0_chr15_74626309_f	0	+
chr15	74671522	74673909	NR_146881_intron_0_0_chr15_74671523_f	0	+
chr15	74673992	74682858	NR_146881_intron_1_0_chr15_74673993_f	0	+
chr15	74683421	74685646	NR_146881_intron_2_0_chr15_74683422_f	0	+
chr15	74610999	74622529	NM_182791_intron_0_0_chr15_74611000_f	0	+
chr15	74622695	74623003	NM_182791_intron_1_0_chr15_74622696_f	0	+
chr15	74623092	74623321	NM_182791_intron_2_0_chr15_74623093_f	0	+
chr15	74623453	74623543	NM_182791_intron_3_0_chr15_74623454_f	0	+
chr15	74623637	74625019	NM_182791_intron_4_0_chr15_74623638_f	0	+
chr15	74625186	74625561	NM_182791_intron_5_0_chr15_74625187_f	0	+
chr15	74625663	74626221	NM_182791_intron_6_0_chr15_74625664_f	0	+
chr15	74626308	74627315	NM_182791_intron_7_0_chr15_74626309_f	0	+
chr15	74630444	74630911	NM_001099773_intron_0_0_chr15_74630445_r	0	-
chr15	74631109	74631577	NM_001099773_intron_1_0_chr15_74631110_r	0	-
chr15	74631656	74631927	NM_001099773_intron_2_0_chr15_74631657_r	0	-
chr15	74632094	74635317	NM_001099773_intron_3_0_chr15_74632095_r	0	-
chr15	74635478	74636129	NM_001099773_intron_4_0_chr15_74635479_r	0	-
chr15	74636333	74637384	NM_001099773_intron_5_0_chr15_74636334_r	0	-
chr15	74637584	74640240	NM_001099773_intron_6_0_chr15_74637585_r	0	-
chr15	74640396	74658056	NM_001099773_intron_7_0_chr15_74640397_r	0	-
chr15	74630444	74630911	NM_000781_intron_0_0_chr15_74630445_r	0	-
chr15	74631109	74631577	NM_000781_intron_1_0_chr15_74631110_r	0	-
chr15	74631656	74631927	NM_000781_intron_2_0_chr15_74631657_r	0	-
chr15	74632094	74635317	NM_000781_intron_3_0_chr15_74632095_r	0	-
chr15	74635478	74636129	NM_000781_intron_4_0_chr15_74635479_r	0	-
chr15	74636333	74637384	NM_000781_intron_5_0_chr15_74636334_r	0	-
chr15	74637584	74640240	NM_000781_intron_6_0_chr15_74637585_r	0	-
chr15	74640396	74659657	NM_000781_intron_7_0_chr15_74640397_r	0	-
chr15	74738568	74740818	NM_201265_intron_0_0_chr15_74738569_r	0	-
chr15	74740941	74741526	NM_201265_intron_1_0_chr15_74740942_r	0	-
chr15	74741694	74741966	NM_201265_intron_2_0_chr15_74741695_r	0	-
chr15	74742016	74742276	NM_201265_intron_3_0_chr15_74742017_r	0	-
chr15	74742410	74743142	NM_201265_intron_4_0_chr15_74742411_r	0	-
chr15	74743200	74743776	NM_201265_intron_5_0_chr15_74743201_r	0	-
chr15	74743861	74744636	NM_201265_intron_6_0_chr15_74743862_r	0	-
chr15	74744719	74748892	NM_201265_intron_7_0_chr15_74744720_r	0	-
chr15	74749012	74751024	NM_201265_intron_8_0_chr15_74749013_r	0	-
chr15	74751237	74753448	NM_201265_intron_9_0_chr15_74751238_r	0	-
chr15	74754368	74758376	NR_120377_intron_0_0_chr15_74754369_f	0	+
chr15	74758471	74771400	NR_120377_intron_1_0_chr15_74758472_f	0	+
chr15	74771619	74773391	NR_120377_intron_2_0_chr15_74771620_f	0	+
chr15	74738568	74740818	NM_001286741_intron_0_0_chr15_74738569_r	0	-
chr15	74740941	74741526	NM_001286741_intron_1_0_chr15_74740942_r	0	-
chr15	74741694	74741966	NM_001286741_intron_2_0_chr15_74741695_r	0	-
chr15	74742016	74742276	NM_001286741_intron_3_0_chr15_74742017_r	0	-
chr15	74742410	74743142	NM_001286741_intron_4_0_chr15_74742411_r	0	-
chr15	74743200	74743776	NM_001286741_intron_5_0_chr15_74743201_r	0	-
chr15	74743861	74744636	NM_001286741_intron_6_0_chr15_74743862_r	0	-
chr15	74744719	74748892	NM_001286741_intron_7_0_chr15_74744720_r	0	-
chr15	74749012	74751024	NM_001286741_intron_8_0_chr15_74749013_r	0	-
chr15	74751237	74753008	NM_001286741_intron_9_0_chr15_74751238_r	0	-
chr15	74738568	74740818	NM_001286740_intron_0_0_chr15_74738569_r	0	-
chr15	74740941	74741526	NM_001286740_intron_1_0_chr15_74740942_r	0	-
chr15	74741694	74741966	NM_001286740_intron_2_0_chr15_74741695_r	0	-
chr15	74742016	74742276	NM_001286740_intron_3_0_chr15_74742017_r	0	-
chr15	74742410	74743142	NM_001286740_intron_4_0_chr15_74742411_r	0	-
chr15	74743200	74743776	NM_001286740_intron_5_0_chr15_74743201_r	0	-
chr15	74743861	74744636	NM_001286740_intron_6_0_chr15_74743862_r	0	-
chr15	74744719	74748892	NM_001286740_intron_7_0_chr15_74744720_r	0	-
chr15	74749012	74751024	NM_001286740_intron_8_0_chr15_74749013_r	0	-
chr15	74751237	74753498	NM_001286740_intron_9_0_chr15_74751238_r	0	-
chr15	74738568	74740818	NM_001286739_intron_0_0_chr15_74738569_r	0	-
chr15	74740941	74741526	NM_001286739_intron_1_0_chr15_74740942_r	0	-
chr15	74741694	74741966	NM_001286739_intron_2_0_chr15_74741695_r	0	-
chr15	74742016	74742276	NM_001286739_intron_3_0_chr15_74742017_r	0	-
chr15	74742410	74743142	NM_001286739_intron_4_0_chr15_74742411_r	0	-
chr15	74743200	74743776	NM_001286739_intron_5_0_chr15_74743201_r	0	-
chr15	74743861	74744636	NM_001286739_intron_6_0_chr15_74743862_r	0	-
chr15	74744719	74748892	NM_001286739_intron_7_0_chr15_74744720_r	0	-
chr15	74749012	74751024	NM_001286739_intron_8_0_chr15_74749013_r	0	-
chr15	74751237	74751359	NM_001286739_intron_9_0_chr15_74751238_r	0	-
chr15	74751444	74753448	NM_001286739_intron_10_0_chr15_74751445_r	0	-
chr15	74738568	74740818	NM_032907_intron_0_0_chr15_74738569_r	0	-
chr15	74740941	74741526	NM_032907_intron_1_0_chr15_74740942_r	0	-
chr15	74741694	74741966	NM_032907_intron_2_0_chr15_74741695_r	0	-
chr15	74742016	74742276	NM_032907_intron_3_0_chr15_74742017_r	0	-
chr15	74742410	74743142	NM_032907_intron_4_0_chr15_74742411_r	0	-
chr15	74743200	74743776	NM_032907_intron_5_0_chr15_74743201_r	0	-
chr15	74743861	74744636	NM_032907_intron_6_0_chr15_74743862_r	0	-
chr15	74744719	74748892	NM_032907_intron_7_0_chr15_74744720_r	0	-
chr15	74749012	74751024	NM_032907_intron_8_0_chr15_74749013_r	0	-
chr15	74751237	74753377	NM_032907_intron_9_0_chr15_74751238_r	0	-
chr15	74738568	74740818	NM_001286742_intron_0_0_chr15_74738569_r	0	-
chr15	74740941	74741526	NM_001286742_intron_1_0_chr15_74740942_r	0	-
chr15	74741694	74741966	NM_001286742_intron_2_0_chr15_74741695_r	0	-
chr15	74742016	74742276	NM_001286742_intron_3_0_chr15_74742017_r	0	-
chr15	74742410	74743142	NM_001286742_intron_4_0_chr15_74742411_r	0	-
chr15	74743200	74743776	NM_001286742_intron_5_0_chr15_74743201_r	0	-
chr15	74743861	74744636	NM_001286742_intron_6_0_chr15_74743862_r	0	-
chr15	74744719	74748892	NM_001286742_intron_7_0_chr15_74744720_r	0	-
chr15	74749012	74751024	NM_001286742_intron_8_0_chr15_74749013_r	0	-
chr15	74751237	74753008	NM_001286742_intron_9_0_chr15_74751238_r	0	-
chr15	74753119	74753377	NM_001286742_intron_10_0_chr15_74753120_r	0	-
chr15	74754439	74758376	NR_038448_intron_0_0_chr15_74754440_f	0	+
chr15	74758471	74771400	NR_038448_intron_1_0_chr15_74758472_f	0	+
chr15	74771619	74772961	NR_038448_intron_2_0_chr15_74771620_f	0	+
chr15	74773255	74773391	NR_038448_intron_3_0_chr15_74773256_f	0	+
chr15	74754372	74758376	NR_038449_intron_0_0_chr15_74754373_f	0	+
chr15	74758471	74771400	NR_038449_intron_1_0_chr15_74758472_f	0	+
chr15	74771619	74773391	NR_038449_intron_2_0_chr15_74771620_f	0	+
chr15	74900767	74911537	NM_003992_intron_0_0_chr15_74900768_f	0	+
chr15	74911689	74912349	NM_003992_intron_1_0_chr15_74911690_f	0	+
chr15	74912566	74914460	NM_003992_intron_2_0_chr15_74912567_f	0	+
chr15	74914557	74914834	NM_003992_intron_3_0_chr15_74914558_f	0	+
chr15	74914901	74917242	NM_003992_intron_4_0_chr15_74914902_f	0	+
chr15	74917359	74918142	NM_003992_intron_5_0_chr15_74917360_f	0	+
chr15	74918309	74919692	NM_003992_intron_6_0_chr15_74918310_f	0	+
chr15	74919787	74919879	NM_003992_intron_7_0_chr15_74919788_f	0	+
chr15	74920009	74920310	NM_003992_intron_8_0_chr15_74920010_f	0	+
chr15	74920393	74920944	NM_003992_intron_9_0_chr15_74920394_f	0	+
chr15	74921024	74921282	NM_003992_intron_10_0_chr15_74921025_f	0	+
chr15	74921373	74922047	NM_003992_intron_11_0_chr15_74921374_f	0	+
chr15	74908239	74911537	NM_001130028_intron_0_0_chr15_74908240_f	0	+
chr15	74911689	74912349	NM_001130028_intron_1_0_chr15_74911690_f	0	+
chr15	74912566	74914460	NM_001130028_intron_2_0_chr15_74912567_f	0	+
chr15	74914557	74914834	NM_001130028_intron_3_0_chr15_74914558_f	0	+
chr15	74914901	74917242	NM_001130028_intron_4_0_chr15_74914902_f	0	+
chr15	74917359	74918142	NM_001130028_intron_5_0_chr15_74917360_f	0	+
chr15	74918309	74919692	NM_001130028_intron_6_0_chr15_74918310_f	0	+
chr15	74919787	74919879	NM_001130028_intron_7_0_chr15_74919788_f	0	+
chr15	74920009	74920310	NM_001130028_intron_8_0_chr15_74920010_f	0	+
chr15	74920393	74920944	NM_001130028_intron_9_0_chr15_74920394_f	0	+
chr15	74921024	74921282	NM_001130028_intron_10_0_chr15_74921025_f	0	+
chr15	74921373	74922047	NM_001130028_intron_11_0_chr15_74921374_f	0	+
chr15	75075061	75090573	NM_004383_intron_0_0_chr15_75075062_f	0	+
chr15	75090653	75090955	NM_004383_intron_1_0_chr15_75090654_f	0	+
chr15	75091069	75091166	NM_004383_intron_2_0_chr15_75091070_f	0	+
chr15	75091279	75091612	NM_004383_intron_3_0_chr15_75091280_f	0	+
chr15	75091832	75092752	NM_004383_intron_4_0_chr15_75091833_f	0	+
chr15	75092846	75093021	NM_004383_intron_5_0_chr15_75092847_f	0	+
chr15	75093087	75093163	NM_004383_intron_6_0_chr15_75093088_f	0	+
chr15	75093263	75093352	NM_004383_intron_7_0_chr15_75093264_f	0	+
chr15	75093443	75093862	NM_004383_intron_8_0_chr15_75093444_f	0	+
chr15	75093936	75094035	NM_004383_intron_9_0_chr15_75093937_f	0	+
chr15	75094231	75094337	NM_004383_intron_10_0_chr15_75094232_f	0	+
chr15	75094424	75094671	NM_004383_intron_11_0_chr15_75094425_f	0	+
chr15	75013115	75013307	NM_001319217_intron_0_0_chr15_75013116_r	0	-
chr15	75013394	75013539	NM_001319217_intron_1_0_chr15_75013395_r	0	-
chr15	75013663	75013754	NM_001319217_intron_2_0_chr15_75013664_r	0	-
chr15	75013844	75013931	NM_001319217_intron_3_0_chr15_75013845_r	0	-
chr15	75014058	75014613	NM_001319217_intron_4_0_chr15_75014059_r	0	-
chr15	75015467	75017781	NM_001319217_intron_5_0_chr15_75015468_r	0	-
chr15	75013115	75013539	NM_001319216_intron_0_0_chr15_75013116_r	0	-
chr15	75013663	75013754	NM_001319216_intron_1_0_chr15_75013664_r	0	-
chr15	75013844	75013931	NM_001319216_intron_2_0_chr15_75013845_r	0	-
chr15	75014058	75014613	NM_001319216_intron_3_0_chr15_75014059_r	0	-
chr15	75015467	75017781	NM_001319216_intron_4_0_chr15_75015468_r	0	-
chr15	75080918	75083157	NM_001354988_intron_0_0_chr15_75080919_f	0	+
chr15	75083287	75085386	NM_001354988_intron_1_0_chr15_75083288_f	0	+
chr15	75085589	75090573	NM_001354988_intron_2_0_chr15_75085590_f	0	+
chr15	75090653	75090955	NM_001354988_intron_3_0_chr15_75090654_f	0	+
chr15	75091069	75091166	NM_001354988_intron_4_0_chr15_75091070_f	0	+
chr15	75091279	75091612	NM_001354988_intron_5_0_chr15_75091280_f	0	+
chr15	75091832	75092752	NM_001354988_intron_6_0_chr15_75091833_f	0	+
chr15	75092846	75093021	NM_001354988_intron_7_0_chr15_75092847_f	0	+
chr15	75093087	75093163	NM_001354988_intron_8_0_chr15_75093088_f	0	+
chr15	75093263	75093352	NM_001354988_intron_9_0_chr15_75093264_f	0	+
chr15	75093443	75093862	NM_001354988_intron_10_0_chr15_75093444_f	0	+
chr15	75093936	75094035	NM_001354988_intron_11_0_chr15_75093937_f	0	+
chr15	75094231	75094337	NM_001354988_intron_12_0_chr15_75094232_f	0	+
chr15	75094424	75094671	NM_001354988_intron_13_0_chr15_75094425_f	0	+
chr15	75041238	75042070	NM_000761_intron_0_0_chr15_75041239_f	0	+
chr15	75042910	75043529	NM_000761_intron_1_0_chr15_75042911_f	0	+
chr15	75043650	75044105	NM_000761_intron_2_0_chr15_75043651_f	0	+
chr15	75044195	75044464	NM_000761_intron_3_0_chr15_75044196_f	0	+
chr15	75044588	75045524	NM_000761_intron_4_0_chr15_75044589_f	0	+
chr15	75045611	75047131	NM_000761_intron_5_0_chr15_75045612_f	0	+
chr15	75074489	75075008	NM_001127190_intron_0_0_chr15_75074490_f	0	+
chr15	75075061	75090573	NM_001127190_intron_1_0_chr15_75075062_f	0	+
chr15	75090653	75090955	NM_001127190_intron_2_0_chr15_75090654_f	0	+
chr15	75091069	75091166	NM_001127190_intron_3_0_chr15_75091070_f	0	+
chr15	75091279	75091612	NM_001127190_intron_4_0_chr15_75091280_f	0	+
chr15	75091832	75092752	NM_001127190_intron_5_0_chr15_75091833_f	0	+
chr15	75092846	75093021	NM_001127190_intron_6_0_chr15_75092847_f	0	+
chr15	75093087	75093163	NM_001127190_intron_7_0_chr15_75093088_f	0	+
chr15	75093263	75093352	NM_001127190_intron_8_0_chr15_75093264_f	0	+
chr15	75093443	75093862	NM_001127190_intron_9_0_chr15_75093444_f	0	+
chr15	75093936	75094035	NM_001127190_intron_10_0_chr15_75093937_f	0	+
chr15	75094231	75094337	NM_001127190_intron_11_0_chr15_75094232_f	0	+
chr15	75094424	75094671	NM_001127190_intron_12_0_chr15_75094425_f	0	+
chr15	75013115	75013307	NM_000499_intron_0_0_chr15_75013116_r	0	-
chr15	75013394	75013539	NM_000499_intron_1_0_chr15_75013395_r	0	-
chr15	75013663	75013754	NM_000499_intron_2_0_chr15_75013664_r	0	-
chr15	75013844	75013931	NM_000499_intron_3_0_chr15_75013845_r	0	-
chr15	75014058	75014613	NM_000499_intron_4_0_chr15_75014059_r	0	-
chr15	75015464	75017781	NM_000499_intron_5_0_chr15_75015465_r	0	-
chr15	75195124	75197004	NM_001321922_intron_0_0_chr15_75195125_r	0	-
chr15	75197053	75197494	NM_001321922_intron_1_0_chr15_75197054_r	0	-
chr15	75197572	75198618	NM_001321922_intron_2_0_chr15_75197573_r	0	-
chr15	75198706	75198927	NM_001321922_intron_3_0_chr15_75198707_r	0	-
chr15	75192478	75194944	NM_001321921_intron_0_0_chr15_75192479_r	0	-
chr15	75195127	75197004	NM_001321921_intron_1_0_chr15_75195128_r	0	-
chr15	75197053	75197494	NM_001321921_intron_2_0_chr15_75197054_r	0	-
chr15	75197572	75198618	NM_001321921_intron_3_0_chr15_75197573_r	0	-
chr15	75198706	75198927	NM_001321921_intron_4_0_chr15_75198707_r	0	-
chr15	75194404	75194944	NM_001321920_intron_0_0_chr15_75194405_r	0	-
chr15	75195127	75197004	NM_001321920_intron_1_0_chr15_75195128_r	0	-
chr15	75197053	75197494	NM_001321920_intron_2_0_chr15_75197054_r	0	-
chr15	75197572	75198618	NM_001321920_intron_3_0_chr15_75197573_r	0	-
chr15	75198706	75198927	NM_001321920_intron_4_0_chr15_75198707_r	0	-
chr15	75182430	75182867	NM_001289155_intron_0_0_chr15_75182431_f	0	+
chr15	75182995	75183719	NM_001289155_intron_1_0_chr15_75182996_f	0	+
chr15	75183920	75185001	NM_001289155_intron_2_0_chr15_75183921_f	0	+
chr15	75185143	75185478	NM_001289155_intron_3_0_chr15_75185144_f	0	+
chr15	75185661	75188492	NM_001289155_intron_4_0_chr15_75185662_f	0	+
chr15	75188666	75189852	NM_001289155_intron_5_0_chr15_75188667_f	0	+
chr15	75194404	75194944	NM_001321923_intron_0_0_chr15_75194405_r	0	-
chr15	75195124	75197004	NM_001321923_intron_1_0_chr15_75195125_r	0	-
chr15	75197053	75197494	NM_001321923_intron_2_0_chr15_75197054_r	0	-
chr15	75197572	75198618	NM_001321923_intron_3_0_chr15_75197573_r	0	-
chr15	75198706	75198927	NM_001321923_intron_4_0_chr15_75198707_r	0	-
chr15	75195124	75197004	NR_135851_intron_0_0_chr15_75195125_r	0	-
chr15	75197053	75197322	NR_135851_intron_1_0_chr15_75197054_r	0	-
chr15	75197400	75197494	NR_135851_intron_2_0_chr15_75197401_r	0	-
chr15	75197572	75198618	NR_135851_intron_3_0_chr15_75197573_r	0	-
chr15	75198706	75198927	NR_135851_intron_4_0_chr15_75198707_r	0	-
chr15	75194404	75194944	NR_135852_intron_0_0_chr15_75194405_r	0	-
chr15	75195124	75197004	NR_135852_intron_1_0_chr15_75195125_r	0	-
chr15	75197053	75197494	NR_135852_intron_2_0_chr15_75197054_r	0	-
chr15	75197572	75198927	NR_135852_intron_3_0_chr15_75197573_r	0	-
chr15	75194404	75194944	NR_135853_intron_0_0_chr15_75194405_r	0	-
chr15	75195127	75197004	NR_135853_intron_1_0_chr15_75195128_r	0	-
chr15	75197053	75197322	NR_135853_intron_2_0_chr15_75197054_r	0	-
chr15	75197380	75197494	NR_135853_intron_3_0_chr15_75197381_r	0	-
chr15	75197572	75198618	NR_135853_intron_4_0_chr15_75197573_r	0	-
chr15	75198706	75198927	NR_135853_intron_5_0_chr15_75198707_r	0	-
chr15	75129585	75129709	NM_001284364_intron_0_0_chr15_75129586_r	0	-
chr15	75129776	75130097	NM_001284364_intron_1_0_chr15_75129777_r	0	-
chr15	75130139	75130492	NM_001284364_intron_2_0_chr15_75130140_r	0	-
chr15	75130533	75130606	NM_001284364_intron_3_0_chr15_75130534_r	0	-
chr15	75130685	75130780	NM_001284364_intron_4_0_chr15_75130686_r	0	-
chr15	75130845	75130983	NM_001284364_intron_5_0_chr15_75130846_r	0	-
chr15	75131086	75131350	NM_001284364_intron_6_0_chr15_75131087_r	0	-
chr15	75131391	75131608	NM_001284364_intron_7_0_chr15_75131392_r	0	-
chr15	75131714	75131898	NM_001284364_intron_8_0_chr15_75131715_r	0	-
chr15	75132054	75132574	NM_001284364_intron_9_0_chr15_75132055_r	0	-
chr15	75132657	75132838	NM_001284364_intron_10_0_chr15_75132658_r	0	-
chr15	75132982	75133745	NM_001284364_intron_11_0_chr15_75132983_r	0	-
chr15	75133850	75134415	NM_001284364_intron_12_0_chr15_75133851_r	0	-
chr15	75134536	75134620	NM_001284364_intron_13_0_chr15_75134537_r	0	-
chr15	75134761	75135344	NM_001284364_intron_14_0_chr15_75134762_r	0	-
chr15	75182430	75182778	NM_001330372_intron_0_0_chr15_75182431_f	0	+
chr15	75182995	75183719	NM_001330372_intron_1_0_chr15_75182996_f	0	+
chr15	75183920	75185001	NM_001330372_intron_2_0_chr15_75183921_f	0	+
chr15	75185143	75185478	NM_001330372_intron_3_0_chr15_75185144_f	0	+
chr15	75185661	75188492	NM_001330372_intron_4_0_chr15_75185662_f	0	+
chr15	75188666	75189351	NM_001330372_intron_5_0_chr15_75188667_f	0	+
chr15	75189560	75189852	NM_001330372_intron_6_0_chr15_75189561_f	0	+
chr15	75195127	75197004	NR_135842_intron_0_0_chr15_75195128_r	0	-
chr15	75197053	75197322	NR_135842_intron_1_0_chr15_75197054_r	0	-
chr15	75197400	75197494	NR_135842_intron_2_0_chr15_75197401_r	0	-
chr15	75197572	75198927	NR_135842_intron_3_0_chr15_75197573_r	0	-
chr15	75182430	75182867	NM_002435_intron_0_0_chr15_75182431_f	0	+
chr15	75182995	75183719	NM_002435_intron_1_0_chr15_75182996_f	0	+
chr15	75183920	75185001	NM_002435_intron_2_0_chr15_75183921_f	0	+
chr15	75185143	75185478	NM_002435_intron_3_0_chr15_75185144_f	0	+
chr15	75185661	75188492	NM_002435_intron_4_0_chr15_75185662_f	0	+
chr15	75188666	75189351	NM_002435_intron_5_0_chr15_75188667_f	0	+
chr15	75189560	75189852	NM_002435_intron_6_0_chr15_75189561_f	0	+
chr15	75129585	75129709	NM_001284365_intron_0_0_chr15_75129586_r	0	-
chr15	75129776	75130091	NM_001284365_intron_1_0_chr15_75129777_r	0	-
chr15	75130139	75130492	NM_001284365_intron_2_0_chr15_75130140_r	0	-
chr15	75130533	75130606	NM_001284365_intron_3_0_chr15_75130534_r	0	-
chr15	75130685	75130780	NM_001284365_intron_4_0_chr15_75130686_r	0	-
chr15	75130845	75130983	NM_001284365_intron_5_0_chr15_75130846_r	0	-
chr15	75131086	75131350	NM_001284365_intron_6_0_chr15_75131087_r	0	-
chr15	75131391	75131608	NM_001284365_intron_7_0_chr15_75131392_r	0	-
chr15	75131714	75131898	NM_001284365_intron_8_0_chr15_75131715_r	0	-
chr15	75132054	75132574	NM_001284365_intron_9_0_chr15_75132055_r	0	-
chr15	75132657	75132838	NM_001284365_intron_10_0_chr15_75132658_r	0	-
chr15	75132982	75133745	NM_001284365_intron_11_0_chr15_75132983_r	0	-
chr15	75133850	75134415	NM_001284365_intron_12_0_chr15_75133851_r	0	-
chr15	75134459	75134620	NM_001284365_intron_13_0_chr15_75134460_r	0	-
chr15	75134761	75135344	NM_001284365_intron_14_0_chr15_75134762_r	0	-
chr15	75195124	75197004	NR_135843_intron_0_0_chr15_75195125_r	0	-
chr15	75197053	75197494	NR_135843_intron_1_0_chr15_75197054_r	0	-
chr15	75197572	75198927	NR_135843_intron_2_0_chr15_75197573_r	0	-
chr15	75195127	75197004	NR_135841_intron_0_0_chr15_75195128_r	0	-
chr15	75197053	75197322	NR_135841_intron_1_0_chr15_75197054_r	0	-
chr15	75197380	75197494	NR_135841_intron_2_0_chr15_75197381_r	0	-
chr15	75197572	75198927	NR_135841_intron_3_0_chr15_75197573_r	0	-
chr15	75137558	75137813	NM_005697_intron_0_0_chr15_75137559_r	0	-
chr15	75137934	75140940	NM_005697_intron_1_0_chr15_75137935_r	0	-
chr15	75141042	75142854	NM_005697_intron_2_0_chr15_75141043_r	0	-
chr15	75143014	75143693	NM_005697_intron_3_0_chr15_75143015_r	0	-
chr15	75143822	75144409	NM_005697_intron_4_0_chr15_75143823_r	0	-
chr15	75144527	75146361	NM_005697_intron_5_0_chr15_75144528_r	0	-
chr15	75146460	75146921	NM_005697_intron_6_0_chr15_75146461_r	0	-
chr15	75146990	75165539	NM_005697_intron_7_0_chr15_75146991_r	0	-
chr15	75195127	75197004	NR_135845_intron_0_0_chr15_75195128_r	0	-
chr15	75197053	75197322	NR_135845_intron_1_0_chr15_75197054_r	0	-
chr15	75197400	75197494	NR_135845_intron_2_0_chr15_75197401_r	0	-
chr15	75197572	75198618	NR_135845_intron_3_0_chr15_75197573_r	0	-
chr15	75198706	75198927	NR_135845_intron_4_0_chr15_75198707_r	0	-
chr15	75194404	75194944	NR_135844_intron_0_0_chr15_75194405_r	0	-
chr15	75195127	75197004	NR_135844_intron_1_0_chr15_75195128_r	0	-
chr15	75197053	75197494	NR_135844_intron_2_0_chr15_75197054_r	0	-
chr15	75197572	75198927	NR_135844_intron_3_0_chr15_75197573_r	0	-
chr15	75194404	75194944	NR_135847_intron_0_0_chr15_75194405_r	0	-
chr15	75195124	75197004	NR_135847_intron_1_0_chr15_75195125_r	0	-
chr15	75197053	75197322	NR_135847_intron_2_0_chr15_75197054_r	0	-
chr15	75197380	75197494	NR_135847_intron_3_0_chr15_75197381_r	0	-
chr15	75197572	75198927	NR_135847_intron_4_0_chr15_75197573_r	0	-
chr15	75195127	75197004	NR_135849_intron_0_0_chr15_75195128_r	0	-
chr15	75197053	75197322	NR_135849_intron_1_0_chr15_75197054_r	0	-
chr15	75197380	75197494	NR_135849_intron_2_0_chr15_75197381_r	0	-
chr15	75197572	75198618	NR_135849_intron_3_0_chr15_75197573_r	0	-
chr15	75198706	75198927	NR_135849_intron_4_0_chr15_75198707_r	0	-
chr15	75195124	75197004	NR_135854_intron_0_0_chr15_75195125_r	0	-
chr15	75197053	75197322	NR_135854_intron_1_0_chr15_75197054_r	0	-
chr15	75197380	75197494	NR_135854_intron_2_0_chr15_75197381_r	0	-
chr15	75197572	75198927	NR_135854_intron_3_0_chr15_75197573_r	0	-
chr15	75194404	75194944	NR_135846_intron_0_0_chr15_75194405_r	0	-
chr15	75195127	75197004	NR_135846_intron_1_0_chr15_75195128_r	0	-
chr15	75197053	75197322	NR_135846_intron_2_0_chr15_75197054_r	0	-
chr15	75197400	75197494	NR_135846_intron_3_0_chr15_75197401_r	0	-
chr15	75197572	75198618	NR_135846_intron_4_0_chr15_75197573_r	0	-
chr15	75198706	75198927	NR_135846_intron_5_0_chr15_75198707_r	0	-
chr15	75182430	75183719	NM_001289156_intron_0_0_chr15_75182431_f	0	+
chr15	75183920	75185001	NM_001289156_intron_1_0_chr15_75183921_f	0	+
chr15	75185143	75185478	NM_001289156_intron_2_0_chr15_75185144_f	0	+
chr15	75185661	75188492	NM_001289156_intron_3_0_chr15_75185662_f	0	+
chr15	75188666	75189351	NM_001289156_intron_4_0_chr15_75188667_f	0	+
chr15	75189560	75189852	NM_001289156_intron_5_0_chr15_75189561_f	0	+
chr15	75195127	75197004	NR_135848_intron_0_0_chr15_75195128_r	0	-
chr15	75197053	75197494	NR_135848_intron_1_0_chr15_75197054_r	0	-
chr15	75197572	75198927	NR_135848_intron_2_0_chr15_75197573_r	0	-
chr15	75195127	75197004	NM_020447_intron_0_0_chr15_75195128_r	0	-
chr15	75197053	75197494	NM_020447_intron_1_0_chr15_75197054_r	0	-
chr15	75197572	75198618	NM_020447_intron_2_0_chr15_75197573_r	0	-
chr15	75198706	75198927	NM_020447_intron_3_0_chr15_75198707_r	0	-
chr15	75195124	75197004	NR_135850_intron_0_0_chr15_75195125_r	0	-
chr15	75197053	75197322	NR_135850_intron_1_0_chr15_75197054_r	0	-
chr15	75197400	75197494	NR_135850_intron_2_0_chr15_75197401_r	0	-
chr15	75197572	75198927	NR_135850_intron_3_0_chr15_75197573_r	0	-
chr15	75137558	75137813	NM_001320778_intron_0_0_chr15_75137559_r	0	-
chr15	75137934	75140940	NM_001320778_intron_1_0_chr15_75137935_r	0	-
chr15	75141042	75142854	NM_001320778_intron_2_0_chr15_75141043_r	0	-
chr15	75143014	75143693	NM_001320778_intron_3_0_chr15_75143015_r	0	-
chr15	75143822	75144409	NM_001320778_intron_4_0_chr15_75143823_r	0	-
chr15	75144527	75145708	NM_001320778_intron_5_0_chr15_75144528_r	0	-
chr15	75145837	75146361	NM_001320778_intron_6_0_chr15_75145838_r	0	-
chr15	75146460	75146921	NM_001320778_intron_7_0_chr15_75146461_r	0	-
chr15	75146990	75165539	NM_001320778_intron_8_0_chr15_75146991_r	0	-
chr15	75212783	75215988	NM_004255_intron_0_0_chr15_75212784_r	0	-
chr15	75216111	75219106	NM_004255_intron_1_0_chr15_75216112_r	0	-
chr15	75219228	75221456	NM_004255_intron_2_0_chr15_75219229_r	0	-
chr15	75221573	75230255	NM_004255_intron_3_0_chr15_75221574_r	0	-
chr15	75182430	75182867	NM_001289157_intron_0_0_chr15_75182431_f	0	+
chr15	75182995	75183719	NM_001289157_intron_1_0_chr15_75182996_f	0	+
chr15	75183920	75185001	NM_001289157_intron_2_0_chr15_75183921_f	0	+
chr15	75185143	75188492	NM_001289157_intron_3_0_chr15_75185144_f	0	+
chr15	75188666	75189351	NM_001289157_intron_4_0_chr15_75188667_f	0	+
chr15	75189560	75189852	NM_001289157_intron_5_0_chr15_75189561_f	0	+
chr15	75105370	75108497	NM_021819_intron_0_0_chr15_75105371_f	0	+
chr15	75108652	75108767	NM_021819_intron_1_0_chr15_75108653_f	0	+
chr15	75108875	75108972	NM_021819_intron_2_0_chr15_75108876_f	0	+
chr15	75109031	75111058	NM_021819_intron_3_0_chr15_75109032_f	0	+
chr15	75111158	75111492	NM_021819_intron_4_0_chr15_75111159_f	0	+
chr15	75111613	75112384	NM_021819_intron_5_0_chr15_75111614_f	0	+
chr15	75112440	75112975	NM_021819_intron_6_0_chr15_75112441_f	0	+
chr15	75113108	75113415	NM_021819_intron_7_0_chr15_75113109_f	0	+
chr15	75113567	75114169	NM_021819_intron_8_0_chr15_75113568_f	0	+
chr15	75114241	75114982	NM_021819_intron_9_0_chr15_75114242_f	0	+
chr15	75115050	75115899	NM_021819_intron_10_0_chr15_75115051_f	0	+
chr15	75116023	75116691	NM_021819_intron_11_0_chr15_75116024_f	0	+
chr15	75116819	75117816	NM_021819_intron_12_0_chr15_75116820_f	0	+
chr15	75129585	75129709	NR_104307_intron_0_0_chr15_75129586_r	0	-
chr15	75129776	75130091	NR_104307_intron_1_0_chr15_75129777_r	0	-
chr15	75130139	75130492	NR_104307_intron_2_0_chr15_75130140_r	0	-
chr15	75130533	75130606	NR_104307_intron_3_0_chr15_75130534_r	0	-
chr15	75130685	75130780	NR_104307_intron_4_0_chr15_75130686_r	0	-
chr15	75130845	75130983	NR_104307_intron_5_0_chr15_75130846_r	0	-
chr15	75131086	75131350	NR_104307_intron_6_0_chr15_75131087_r	0	-
chr15	75131391	75131608	NR_104307_intron_7_0_chr15_75131392_r	0	-
chr15	75131714	75131898	NR_104307_intron_8_0_chr15_75131715_r	0	-
chr15	75132054	75132574	NR_104307_intron_9_0_chr15_75132055_r	0	-
chr15	75132982	75133745	NR_104307_intron_10_0_chr15_75132983_r	0	-
chr15	75133850	75134415	NR_104307_intron_11_0_chr15_75133851_r	0	-
chr15	75134536	75134620	NR_104307_intron_12_0_chr15_75134537_r	0	-
chr15	75134761	75135344	NR_104307_intron_13_0_chr15_75134762_r	0	-
chr15	75129585	75129709	NR_104309_intron_0_0_chr15_75129586_r	0	-
chr15	75129776	75130091	NR_104309_intron_1_0_chr15_75129777_r	0	-
chr15	75130139	75130492	NR_104309_intron_2_0_chr15_75130140_r	0	-
chr15	75130514	75130606	NR_104309_intron_3_0_chr15_75130515_r	0	-
chr15	75130685	75130780	NR_104309_intron_4_0_chr15_75130686_r	0	-
chr15	75130845	75130983	NR_104309_intron_5_0_chr15_75130846_r	0	-
chr15	75131086	75131350	NR_104309_intron_6_0_chr15_75131087_r	0	-
chr15	75131391	75131608	NR_104309_intron_7_0_chr15_75131392_r	0	-
chr15	75131714	75131898	NR_104309_intron_8_0_chr15_75131715_r	0	-
chr15	75132054	75132574	NR_104309_intron_9_0_chr15_75132055_r	0	-
chr15	75132982	75133745	NR_104309_intron_10_0_chr15_75132983_r	0	-
chr15	75133850	75134415	NR_104309_intron_11_0_chr15_75133851_r	0	-
chr15	75134536	75134620	NR_104309_intron_12_0_chr15_75134537_r	0	-
chr15	75134761	75135344	NR_104309_intron_13_0_chr15_75134762_r	0	-
chr15	75129585	75129709	NR_104308_intron_0_0_chr15_75129586_r	0	-
chr15	75129776	75130097	NR_104308_intron_1_0_chr15_75129777_r	0	-
chr15	75130139	75130492	NR_104308_intron_2_0_chr15_75130140_r	0	-
chr15	75130533	75130610	NR_104308_intron_3_0_chr15_75130534_r	0	-
chr15	75130685	75130780	NR_104308_intron_4_0_chr15_75130686_r	0	-
chr15	75130845	75130983	NR_104308_intron_5_0_chr15_75130846_r	0	-
chr15	75131086	75131350	NR_104308_intron_6_0_chr15_75131087_r	0	-
chr15	75131391	75131608	NR_104308_intron_7_0_chr15_75131392_r	0	-
chr15	75131714	75131898	NR_104308_intron_8_0_chr15_75131715_r	0	-
chr15	75132054	75132574	NR_104308_intron_9_0_chr15_75132055_r	0	-
chr15	75132982	75133745	NR_104308_intron_10_0_chr15_75132983_r	0	-
chr15	75133850	75134415	NR_104308_intron_11_0_chr15_75133851_r	0	-
chr15	75134536	75134620	NR_104308_intron_12_0_chr15_75134537_r	0	-
chr15	75134761	75135344	NR_104308_intron_13_0_chr15_75134762_r	0	-
chr15	75129585	75129709	NM_001099436_intron_0_0_chr15_75129586_r	0	-
chr15	75129776	75130091	NM_001099436_intron_1_0_chr15_75129777_r	0	-
chr15	75130139	75130492	NM_001099436_intron_2_0_chr15_75130140_r	0	-
chr15	75130533	75130606	NM_001099436_intron_3_0_chr15_75130534_r	0	-
chr15	75130685	75130780	NM_001099436_intron_4_0_chr15_75130686_r	0	-
chr15	75130845	75130983	NM_001099436_intron_5_0_chr15_75130846_r	0	-
chr15	75131086	75131350	NM_001099436_intron_6_0_chr15_75131087_r	0	-
chr15	75131391	75131608	NM_001099436_intron_7_0_chr15_75131392_r	0	-
chr15	75131714	75131898	NM_001099436_intron_8_0_chr15_75131715_r	0	-
chr15	75132054	75132574	NM_001099436_intron_9_0_chr15_75132055_r	0	-
chr15	75132657	75132838	NM_001099436_intron_10_0_chr15_75132658_r	0	-
chr15	75132982	75133745	NM_001099436_intron_11_0_chr15_75132983_r	0	-
chr15	75133850	75134415	NM_001099436_intron_12_0_chr15_75133851_r	0	-
chr15	75134536	75134620	NM_001099436_intron_13_0_chr15_75134537_r	0	-
chr15	75134761	75135344	NM_001099436_intron_14_0_chr15_75134762_r	0	-
chr15	75119208	75120374	NM_001030005_intron_0_0_chr15_75119209_f	0	+
chr15	75120462	75122470	NM_001030005_intron_1_0_chr15_75120463_f	0	+
chr15	75315967	75335781	NR_125369_intron_0_0_chr15_75315968_f	0	+
chr15	75335877	75336726	NR_125369_intron_1_0_chr15_75335878_f	0	+
chr15	75336855	75340893	NR_125369_intron_2_0_chr15_75336856_f	0	+
chr15	75341062	75341490	NR_125369_intron_3_0_chr15_75341063_f	0	+
chr15	75288014	75302231	NM_001178112_intron_0_0_chr15_75288015_f	0	+
chr15	75302281	75304132	NM_001178112_intron_1_0_chr15_75302282_f	0	+
chr15	75304187	75305017	NM_001178112_intron_2_0_chr15_75304188_f	0	+
chr15	75305146	75308933	NM_001178112_intron_3_0_chr15_75305147_f	0	+
chr15	75309090	75310210	NM_001178112_intron_4_0_chr15_75309091_f	0	+
chr15	75310312	75310758	NM_001178112_intron_5_0_chr15_75310313_f	0	+
chr15	75310876	75311129	NM_001178112_intron_6_0_chr15_75310877_f	0	+
chr15	75315967	75320587	NM_001301102_intron_0_0_chr15_75315968_f	0	+
chr15	75320794	75336726	NM_001301102_intron_1_0_chr15_75320795_f	0	+
chr15	75336855	75340893	NM_001301102_intron_2_0_chr15_75336856_f	0	+
chr15	75341062	75341490	NM_001301102_intron_3_0_chr15_75341063_f	0	+
chr15	75315967	75320587	NM_001301101_intron_0_0_chr15_75315968_f	0	+
chr15	75320794	75335781	NM_001301101_intron_1_0_chr15_75320795_f	0	+
chr15	75335877	75340893	NM_001301101_intron_2_0_chr15_75335878_f	0	+
chr15	75341062	75341490	NM_001301101_intron_3_0_chr15_75341063_f	0	+
chr15	75315967	75320587	NM_021823_intron_0_0_chr15_75315968_f	0	+
chr15	75320794	75335781	NM_021823_intron_1_0_chr15_75320795_f	0	+
chr15	75335877	75336726	NM_021823_intron_2_0_chr15_75335878_f	0	+
chr15	75336855	75340893	NM_021823_intron_3_0_chr15_75336856_f	0	+
chr15	75341062	75341490	NM_021823_intron_4_0_chr15_75341063_f	0	+
chr15	75288014	75304132	NM_138967_intron_0_0_chr15_75288015_f	0	+
chr15	75304187	75305017	NM_138967_intron_1_0_chr15_75304188_f	0	+
chr15	75305146	75308933	NM_138967_intron_2_0_chr15_75305147_f	0	+
chr15	75309090	75310210	NM_138967_intron_3_0_chr15_75309091_f	0	+
chr15	75310312	75310758	NM_138967_intron_4_0_chr15_75310313_f	0	+
chr15	75310876	75311129	NM_138967_intron_5_0_chr15_75310877_f	0	+
chr15	75335732	75335828	NM_001301105_intron_0_0_chr15_75335733_f	0	+
chr15	75335877	75336726	NM_001301105_intron_1_0_chr15_75335878_f	0	+
chr15	75336855	75340893	NM_001301105_intron_2_0_chr15_75336856_f	0	+
chr15	75341062	75341490	NM_001301105_intron_3_0_chr15_75341063_f	0	+
chr15	75335877	75336726	NM_001301104_intron_0_0_chr15_75335878_f	0	+
chr15	75336855	75340893	NM_001301104_intron_1_0_chr15_75336856_f	0	+
chr15	75341062	75341490	NM_001301104_intron_2_0_chr15_75341063_f	0	+
chr15	75315967	75320587	NM_001301103_intron_0_0_chr15_75315968_f	0	+
chr15	75320794	75340893	NM_001301103_intron_1_0_chr15_75320795_f	0	+
chr15	75341062	75341490	NM_001301103_intron_2_0_chr15_75341063_f	0	+
chr15	75288014	75289574	NM_001178111_intron_0_0_chr15_75288015_f	0	+
chr15	75289657	75304132	NM_001178111_intron_1_0_chr15_75289658_f	0	+
chr15	75304187	75305017	NM_001178111_intron_2_0_chr15_75304188_f	0	+
chr15	75305146	75308933	NM_001178111_intron_3_0_chr15_75305147_f	0	+
chr15	75309090	75310210	NM_001178111_intron_4_0_chr15_75309091_f	0	+
chr15	75310312	75310758	NM_001178111_intron_5_0_chr15_75310313_f	0	+
chr15	75310876	75311129	NM_001178111_intron_6_0_chr15_75310877_f	0	+
chr15	75288014	75304132	NR_033660_intron_0_0_chr15_75288015_f	0	+
chr15	75304187	75305017	NR_033660_intron_1_0_chr15_75304188_f	0	+
chr15	75305146	75310210	NR_033660_intron_2_0_chr15_75305147_f	0	+
chr15	75310312	75310758	NR_033660_intron_3_0_chr15_75310313_f	0	+
chr15	75310876	75311129	NR_033660_intron_4_0_chr15_75310877_f	0	+
chr15	75575300	75576990	NM_001145224_intron_0_0_chr15_75575301_f	0	+
chr15	75577110	75579033	NM_001145224_intron_1_0_chr15_75577111_f	0	+
chr15	75579114	75579969	NM_001145224_intron_2_0_chr15_75579115_f	0	+
chr15	75580008	75580269	NM_001145224_intron_3_0_chr15_75580009_f	0	+
chr15	75580320	75580420	NM_001145224_intron_4_0_chr15_75580321_f	0	+
chr15	75580502	75580598	NM_001145224_intron_5_0_chr15_75580503_f	0	+
chr15	75580705	75581737	NM_001145224_intron_6_0_chr15_75580706_f	0	+
chr15	75581824	75581932	NM_001145224_intron_7_0_chr15_75581825_f	0	+
chr15	75582040	75582232	NM_001145224_intron_8_0_chr15_75582041_f	0	+
chr15	75582320	75582721	NM_001145224_intron_9_0_chr15_75582321_f	0	+
chr15	75583230	75583506	NM_001145224_intron_10_0_chr15_75583231_f	0	+
chr15	75583575	75584905	NM_001145224_intron_11_0_chr15_75583576_f	0	+
chr15	75584981	75585413	NM_001145224_intron_12_0_chr15_75584982_f	0	+
chr15	75585505	75586069	NM_001145224_intron_13_0_chr15_75585506_f	0	+
chr15	75586172	75586255	NM_001145224_intron_14_0_chr15_75586173_f	0	+
chr15	75586359	75586448	NM_001145224_intron_15_0_chr15_75586360_f	0	+
chr15	75586602	75586688	NM_001145224_intron_16_0_chr15_75586603_f	0	+
chr15	75519324	75520753	NM_001321990_intron_0_0_chr15_75519325_r	0	-
chr15	75520893	75521190	NM_001321990_intron_1_0_chr15_75520894_r	0	-
chr15	75521255	75521575	NM_001321990_intron_2_0_chr15_75521256_r	0	-
chr15	75521706	75521878	NM_001321990_intron_3_0_chr15_75521707_r	0	-
chr15	75551023	75552713	NM_001164404_intron_0_0_chr15_75551024_f	0	+
chr15	75552833	75554752	NM_001164404_intron_1_0_chr15_75552834_f	0	+
chr15	75554833	75555688	NM_001164404_intron_2_0_chr15_75554834_f	0	+
chr15	75555727	75555988	NM_001164404_intron_3_0_chr15_75555728_f	0	+
chr15	75556039	75556139	NM_001164404_intron_4_0_chr15_75556040_f	0	+
chr15	75556221	75556317	NM_001164404_intron_5_0_chr15_75556222_f	0	+
chr15	75556424	75557462	NM_001164404_intron_6_0_chr15_75556425_f	0	+
chr15	75557549	75557657	NM_001164404_intron_7_0_chr15_75557550_f	0	+
chr15	75557765	75557957	NM_001164404_intron_8_0_chr15_75557766_f	0	+
chr15	75558045	75558445	NM_001164404_intron_9_0_chr15_75558046_f	0	+
chr15	75558954	75559230	NM_001164404_intron_10_0_chr15_75558955_f	0	+
chr15	75559299	75560629	NM_001164404_intron_11_0_chr15_75559300_f	0	+
chr15	75560705	75561137	NM_001164404_intron_12_0_chr15_75560706_f	0	+
chr15	75561229	75561793	NM_001164404_intron_13_0_chr15_75561230_f	0	+
chr15	75561896	75561979	NM_001164404_intron_14_0_chr15_75561897_f	0	+
chr15	75562083	75562172	NM_001164404_intron_15_0_chr15_75562084_f	0	+
chr15	75562326	75562412	NM_001164404_intron_16_0_chr15_75562327_f	0	+
chr15	75664550	75668005	NM_015477_intron_0_0_chr15_75664551_r	0	-
chr15	75668213	75672969	NM_015477_intron_1_0_chr15_75668214_r	0	-
chr15	75673064	75673953	NM_015477_intron_2_0_chr15_75673065_r	0	-
chr15	75674046	75676604	NM_015477_intron_3_0_chr15_75674047_r	0	-
chr15	75676778	75681992	NM_015477_intron_4_0_chr15_75676779_r	0	-
chr15	75682162	75684582	NM_015477_intron_5_0_chr15_75682163_r	0	-
chr15	75685156	75687020	NM_015477_intron_6_0_chr15_75685157_r	0	-
chr15	75687204	75688598	NM_015477_intron_7_0_chr15_75687205_r	0	-
chr15	75688837	75692380	NM_015477_intron_8_0_chr15_75688838_r	0	-
chr15	75692497	75693070	NM_015477_intron_9_0_chr15_75692498_r	0	-
chr15	75693281	75694192	NM_015477_intron_10_0_chr15_75693282_r	0	-
chr15	75694311	75699395	NM_015477_intron_11_0_chr15_75694312_r	0	-
chr15	75699485	75702176	NM_015477_intron_12_0_chr15_75699486_r	0	-
chr15	75702332	75702474	NM_015477_intron_13_0_chr15_75702333_r	0	-
chr15	75702627	75703832	NM_015477_intron_14_0_chr15_75702628_r	0	-
chr15	75704084	75705103	NM_015477_intron_15_0_chr15_75704085_r	0	-
chr15	75705386	75706545	NM_015477_intron_16_0_chr15_75705387_r	0	-
chr15	75706652	75714987	NM_015477_intron_17_0_chr15_75706653_r	0	-
chr15	75715164	75722527	NM_015477_intron_18_0_chr15_75715165_r	0	-
chr15	75722749	75743700	NM_015477_intron_19_0_chr15_75722750_r	0	-
chr15	75639814	75641224	NM_024608_intron_0_0_chr15_75639815_f	0	+
chr15	75641680	75644451	NM_024608_intron_1_0_chr15_75641681_f	0	+
chr15	75644571	75644664	NM_024608_intron_2_0_chr15_75644572_f	0	+
chr15	75644728	75644942	NM_024608_intron_3_0_chr15_75644729_f	0	+
chr15	75645042	75646079	NM_024608_intron_4_0_chr15_75645043_f	0	+
chr15	75646207	75646590	NM_024608_intron_5_0_chr15_75646208_f	0	+
chr15	75646618	75646771	NM_024608_intron_6_0_chr15_75646619_f	0	+
chr15	75646833	75646993	NM_024608_intron_7_0_chr15_75646834_f	0	+
chr15	75647159	75647304	NM_024608_intron_8_0_chr15_75647160_f	0	+
chr15	75648373	75648450	NM_001256495_intron_0_0_chr15_75648374_r	0	-
chr15	75648560	75648641	NM_001256495_intron_1_0_chr15_75648561_r	0	-
chr15	75648721	75648946	NM_001256495_intron_2_0_chr15_75648722_r	0	-
chr15	75649026	75649133	NM_001256495_intron_3_0_chr15_75649027_r	0	-
chr15	75649243	75650541	NM_001256495_intron_4_0_chr15_75649244_r	0	-
chr15	75650685	75650802	NM_001256495_intron_5_0_chr15_75650686_r	0	-
chr15	75650959	75651044	NM_001256495_intron_6_0_chr15_75650960_r	0	-
chr15	75651149	75651399	NM_001256495_intron_7_0_chr15_75651150_r	0	-
chr15	75651494	75651668	NM_001256495_intron_8_0_chr15_75651495_r	0	-
chr15	75651766	75651960	NM_001256495_intron_9_0_chr15_75651767_r	0	-
chr15	75652116	75652243	NM_001256495_intron_10_0_chr15_75652117_r	0	-
chr15	75652329	75652430	NM_001256495_intron_11_0_chr15_75652330_r	0	-
chr15	75652552	75652905	NM_001256495_intron_12_0_chr15_75652553_r	0	-
chr15	75653029	75653386	NM_001256495_intron_13_0_chr15_75653030_r	0	-
chr15	75653532	75653626	NM_001256495_intron_14_0_chr15_75653533_r	0	-
chr15	75653722	75653944	NM_001256495_intron_15_0_chr15_75653723_r	0	-
chr15	75654061	75654195	NM_001256495_intron_16_0_chr15_75654062_r	0	-
chr15	75654288	75654683	NM_001256495_intron_17_0_chr15_75654289_r	0	-
chr15	75654794	75654982	NM_001256495_intron_18_0_chr15_75654795_r	0	-
chr15	75655089	75656339	NM_001256495_intron_19_0_chr15_75655090_r	0	-
chr15	75656529	75656828	NM_001256495_intron_20_0_chr15_75656530_r	0	-
chr15	75657006	75658862	NM_001256495_intron_21_0_chr15_75657007_r	0	-
chr15	75658933	75659851	NM_001256495_intron_22_0_chr15_75658934_r	0	-
chr15	75659975	75660413	NM_001256495_intron_23_0_chr15_75659976_r	0	-
chr15	75660539	75660823	NM_001256495_intron_24_0_chr15_75660540_r	0	-
chr15	75648373	75648450	NM_001256496_intron_0_0_chr15_75648374_r	0	-
chr15	75648560	75648641	NM_001256496_intron_1_0_chr15_75648561_r	0	-
chr15	75648790	75648946	NM_001256496_intron_2_0_chr15_75648791_r	0	-
chr15	75649026	75649133	NM_001256496_intron_3_0_chr15_75649027_r	0	-
chr15	75649243	75650541	NM_001256496_intron_4_0_chr15_75649244_r	0	-
chr15	75650685	75650802	NM_001256496_intron_5_0_chr15_75650686_r	0	-
chr15	75650959	75651044	NM_001256496_intron_6_0_chr15_75650960_r	0	-
chr15	75651149	75651399	NM_001256496_intron_7_0_chr15_75651150_r	0	-
chr15	75651494	75651668	NM_001256496_intron_8_0_chr15_75651495_r	0	-
chr15	75651766	75651960	NM_001256496_intron_9_0_chr15_75651767_r	0	-
chr15	75652116	75652243	NM_001256496_intron_10_0_chr15_75652117_r	0	-
chr15	75652329	75652430	NM_001256496_intron_11_0_chr15_75652330_r	0	-
chr15	75652552	75652905	NM_001256496_intron_12_0_chr15_75652553_r	0	-
chr15	75653029	75653386	NM_001256496_intron_13_0_chr15_75653030_r	0	-
chr15	75653532	75653626	NM_001256496_intron_14_0_chr15_75653533_r	0	-
chr15	75653722	75653944	NM_001256496_intron_15_0_chr15_75653723_r	0	-
chr15	75654061	75654195	NM_001256496_intron_16_0_chr15_75654062_r	0	-
chr15	75654288	75654683	NM_001256496_intron_17_0_chr15_75654289_r	0	-
chr15	75654794	75656828	NM_001256496_intron_18_0_chr15_75654795_r	0	-
chr15	75657006	75658862	NM_001256496_intron_19_0_chr15_75657007_r	0	-
chr15	75658933	75659851	NM_001256496_intron_20_0_chr15_75658934_r	0	-
chr15	75659975	75660413	NM_001256496_intron_21_0_chr15_75659976_r	0	-
chr15	75660539	75660823	NM_001256496_intron_22_0_chr15_75660540_r	0	-
chr15	75639814	75641224	NM_001352520_intron_0_0_chr15_75639815_f	0	+
chr15	75641357	75641663	NM_001352520_intron_1_0_chr15_75641358_f	0	+
chr15	75641680	75644451	NM_001352520_intron_2_0_chr15_75641681_f	0	+
chr15	75644571	75644664	NM_001352520_intron_3_0_chr15_75644572_f	0	+
chr15	75644728	75644942	NM_001352520_intron_4_0_chr15_75644729_f	0	+
chr15	75645042	75646079	NM_001352520_intron_5_0_chr15_75645043_f	0	+
chr15	75646207	75646590	NM_001352520_intron_6_0_chr15_75646208_f	0	+
chr15	75646618	75646771	NM_001352520_intron_7_0_chr15_75646619_f	0	+
chr15	75646833	75646993	NM_001352520_intron_8_0_chr15_75646834_f	0	+
chr15	75647159	75647304	NM_001352520_intron_9_0_chr15_75647160_f	0	+
chr15	75639814	75641224	NM_001352519_intron_0_0_chr15_75639815_f	0	+
chr15	75641680	75643641	NM_001352519_intron_1_0_chr15_75641681_f	0	+
chr15	75643717	75644372	NM_001352519_intron_2_0_chr15_75643718_f	0	+
chr15	75644571	75644664	NM_001352519_intron_3_0_chr15_75644572_f	0	+
chr15	75644728	75644942	NM_001352519_intron_4_0_chr15_75644729_f	0	+
chr15	75640340	75640761	NR_046311_intron_0_0_chr15_75640341_f	0	+
chr15	75640987	75641224	NR_046311_intron_1_0_chr15_75640988_f	0	+
chr15	75641680	75644451	NR_046311_intron_2_0_chr15_75641681_f	0	+
chr15	75644571	75644664	NR_046311_intron_3_0_chr15_75644572_f	0	+
chr15	75644728	75644942	NR_046311_intron_4_0_chr15_75644729_f	0	+
chr15	75645042	75646079	NR_046311_intron_5_0_chr15_75645043_f	0	+
chr15	75646207	75646590	NR_046311_intron_6_0_chr15_75646208_f	0	+
chr15	75646618	75646771	NR_046311_intron_7_0_chr15_75646619_f	0	+
chr15	75646833	75646993	NR_046311_intron_8_0_chr15_75646834_f	0	+
chr15	75647159	75647304	NR_046311_intron_9_0_chr15_75647160_f	0	+
chr15	75664550	75668005	NM_001145358_intron_0_0_chr15_75664551_r	0	-
chr15	75668213	75672969	NM_001145358_intron_1_0_chr15_75668214_r	0	-
chr15	75673064	75673953	NM_001145358_intron_2_0_chr15_75673065_r	0	-
chr15	75674046	75676604	NM_001145358_intron_3_0_chr15_75674047_r	0	-
chr15	75676778	75681992	NM_001145358_intron_4_0_chr15_75676779_r	0	-
chr15	75682162	75684582	NM_001145358_intron_5_0_chr15_75682163_r	0	-
chr15	75685156	75687020	NM_001145358_intron_6_0_chr15_75685157_r	0	-
chr15	75687204	75688598	NM_001145358_intron_7_0_chr15_75687205_r	0	-
chr15	75688837	75692380	NM_001145358_intron_8_0_chr15_75688838_r	0	-
chr15	75692497	75693070	NM_001145358_intron_9_0_chr15_75692498_r	0	-
chr15	75693281	75694192	NM_001145358_intron_10_0_chr15_75693282_r	0	-
chr15	75694311	75699395	NM_001145358_intron_11_0_chr15_75694312_r	0	-
chr15	75699485	75702176	NM_001145358_intron_12_0_chr15_75699486_r	0	-
chr15	75702332	75702474	NM_001145358_intron_13_0_chr15_75702333_r	0	-
chr15	75702627	75703832	NM_001145358_intron_14_0_chr15_75702628_r	0	-
chr15	75704084	75705103	NM_001145358_intron_15_0_chr15_75704085_r	0	-
chr15	75705386	75706545	NM_001145358_intron_16_0_chr15_75705387_r	0	-
chr15	75706652	75714987	NM_001145358_intron_17_0_chr15_75706653_r	0	-
chr15	75715164	75722527	NM_001145358_intron_18_0_chr15_75715165_r	0	-
chr15	75722749	75743763	NM_001145358_intron_19_0_chr15_75722750_r	0	-
chr15	75664550	75668005	NM_001145357_intron_0_0_chr15_75664551_r	0	-
chr15	75668213	75672969	NM_001145357_intron_1_0_chr15_75668214_r	0	-
chr15	75673064	75673953	NM_001145357_intron_2_0_chr15_75673065_r	0	-
chr15	75674046	75676604	NM_001145357_intron_3_0_chr15_75674047_r	0	-
chr15	75676778	75681992	NM_001145357_intron_4_0_chr15_75676779_r	0	-
chr15	75682162	75684582	NM_001145357_intron_5_0_chr15_75682163_r	0	-
chr15	75685156	75687020	NM_001145357_intron_6_0_chr15_75685157_r	0	-
chr15	75687204	75688598	NM_001145357_intron_7_0_chr15_75687205_r	0	-
chr15	75688837	75692380	NM_001145357_intron_8_0_chr15_75688838_r	0	-
chr15	75692497	75693070	NM_001145357_intron_9_0_chr15_75692498_r	0	-
chr15	75693281	75694192	NM_001145357_intron_10_0_chr15_75693282_r	0	-
chr15	75694311	75699395	NM_001145357_intron_11_0_chr15_75694312_r	0	-
chr15	75699485	75702176	NM_001145357_intron_12_0_chr15_75699486_r	0	-
chr15	75702332	75702474	NM_001145357_intron_13_0_chr15_75702333_r	0	-
chr15	75702627	75703832	NM_001145357_intron_14_0_chr15_75702628_r	0	-
chr15	75704084	75705103	NM_001145357_intron_15_0_chr15_75704085_r	0	-
chr15	75705386	75706545	NM_001145357_intron_16_0_chr15_75705387_r	0	-
chr15	75706652	75714987	NM_001145357_intron_17_0_chr15_75706653_r	0	-
chr15	75715164	75722527	NM_001145357_intron_18_0_chr15_75715165_r	0	-
chr15	75722749	75747975	NM_001145357_intron_19_0_chr15_75722750_r	0	-
chr15	75648373	75648450	NM_006715_intron_0_0_chr15_75648374_r	0	-
chr15	75648560	75648641	NM_006715_intron_1_0_chr15_75648561_r	0	-
chr15	75648790	75648946	NM_006715_intron_2_0_chr15_75648791_r	0	-
chr15	75649026	75649133	NM_006715_intron_3_0_chr15_75649027_r	0	-
chr15	75649243	75650541	NM_006715_intron_4_0_chr15_75649244_r	0	-
chr15	75650685	75650802	NM_006715_intron_5_0_chr15_75650686_r	0	-
chr15	75650959	75651044	NM_006715_intron_6_0_chr15_75650960_r	0	-
chr15	75651149	75651399	NM_006715_intron_7_0_chr15_75651150_r	0	-
chr15	75651494	75651668	NM_006715_intron_8_0_chr15_75651495_r	0	-
chr15	75651766	75651960	NM_006715_intron_9_0_chr15_75651767_r	0	-
chr15	75652116	75652243	NM_006715_intron_10_0_chr15_75652117_r	0	-
chr15	75652329	75652430	NM_006715_intron_11_0_chr15_75652330_r	0	-
chr15	75652552	75652905	NM_006715_intron_12_0_chr15_75652553_r	0	-
chr15	75653029	75653386	NM_006715_intron_13_0_chr15_75653030_r	0	-
chr15	75653532	75653626	NM_006715_intron_14_0_chr15_75653533_r	0	-
chr15	75653722	75653944	NM_006715_intron_15_0_chr15_75653723_r	0	-
chr15	75654061	75654195	NM_006715_intron_16_0_chr15_75654062_r	0	-
chr15	75654288	75654683	NM_006715_intron_17_0_chr15_75654289_r	0	-
chr15	75654794	75654982	NM_006715_intron_18_0_chr15_75654795_r	0	-
chr15	75655089	75656339	NM_006715_intron_19_0_chr15_75655090_r	0	-
chr15	75656529	75656828	NM_006715_intron_20_0_chr15_75656530_r	0	-
chr15	75657006	75658862	NM_006715_intron_21_0_chr15_75657007_r	0	-
chr15	75658933	75659851	NM_006715_intron_22_0_chr15_75658934_r	0	-
chr15	75659975	75660413	NM_006715_intron_23_0_chr15_75659976_r	0	-
chr15	75660539	75660823	NM_006715_intron_24_0_chr15_75660540_r	0	-
chr15	75648373	75648450	NM_001256494_intron_0_0_chr15_75648374_r	0	-
chr15	75648560	75648641	NM_001256494_intron_1_0_chr15_75648561_r	0	-
chr15	75648790	75648946	NM_001256494_intron_2_0_chr15_75648791_r	0	-
chr15	75649026	75649133	NM_001256494_intron_3_0_chr15_75649027_r	0	-
chr15	75649243	75650541	NM_001256494_intron_4_0_chr15_75649244_r	0	-
chr15	75650685	75650802	NM_001256494_intron_5_0_chr15_75650686_r	0	-
chr15	75650959	75651044	NM_001256494_intron_6_0_chr15_75650960_r	0	-
chr15	75651149	75651399	NM_001256494_intron_7_0_chr15_75651150_r	0	-
chr15	75651532	75651668	NM_001256494_intron_8_0_chr15_75651533_r	0	-
chr15	75651779	75651960	NM_001256494_intron_9_0_chr15_75651780_r	0	-
chr15	75652116	75652243	NM_001256494_intron_10_0_chr15_75652117_r	0	-
chr15	75652329	75652430	NM_001256494_intron_11_0_chr15_75652330_r	0	-
chr15	75652552	75652905	NM_001256494_intron_12_0_chr15_75652553_r	0	-
chr15	75653029	75653386	NM_001256494_intron_13_0_chr15_75653030_r	0	-
chr15	75653532	75653626	NM_001256494_intron_14_0_chr15_75653533_r	0	-
chr15	75653722	75653944	NM_001256494_intron_15_0_chr15_75653723_r	0	-
chr15	75654061	75654195	NM_001256494_intron_16_0_chr15_75654062_r	0	-
chr15	75654288	75654683	NM_001256494_intron_17_0_chr15_75654289_r	0	-
chr15	75654794	75654982	NM_001256494_intron_18_0_chr15_75654795_r	0	-
chr15	75655089	75656339	NM_001256494_intron_19_0_chr15_75655090_r	0	-
chr15	75656529	75656828	NM_001256494_intron_20_0_chr15_75656530_r	0	-
chr15	75657006	75658862	NM_001256494_intron_21_0_chr15_75657007_r	0	-
chr15	75658933	75659851	NM_001256494_intron_22_0_chr15_75658934_r	0	-
chr15	75659975	75660413	NM_001256494_intron_23_0_chr15_75659976_r	0	-
chr15	75660539	75660823	NM_001256494_intron_24_0_chr15_75660540_r	0	-
chr15	75640367	75641224	NM_001256552_intron_0_0_chr15_75640368_f	0	+
chr15	75641680	75644451	NM_001256552_intron_1_0_chr15_75641681_f	0	+
chr15	75644571	75644664	NM_001256552_intron_2_0_chr15_75644572_f	0	+
chr15	75644728	75644942	NM_001256552_intron_3_0_chr15_75644729_f	0	+
chr15	75645042	75646079	NM_001256552_intron_4_0_chr15_75645043_f	0	+
chr15	75646207	75646590	NM_001256552_intron_5_0_chr15_75646208_f	0	+
chr15	75646618	75646771	NM_001256552_intron_6_0_chr15_75646619_f	0	+
chr15	75646833	75646993	NM_001256552_intron_7_0_chr15_75646834_f	0	+
chr15	75647159	75647304	NM_001256552_intron_8_0_chr15_75647160_f	0	+
chr15	75942914	75949302	NM_153271_intron_0_0_chr15_75942915_f	0	+
chr15	76016658	76017448	NM_175881_intron_0_0_chr15_76016659_f	0	+
chr15	76017559	76018398	NM_175881_intron_1_0_chr15_76017560_f	0	+
chr15	76018512	76019399	NM_175881_intron_2_0_chr15_76018513_f	0	+
chr15	75969725	75970043	NM_001897_intron_0_0_chr15_75969726_r	0	-
chr15	75970227	75974633	NM_001897_intron_1_0_chr15_75970228_r	0	-
chr15	75974800	75974947	NM_001897_intron_2_0_chr15_75974801_r	0	-
chr15	75975082	75975183	NM_001897_intron_3_0_chr15_75975083_r	0	-
chr15	75975382	75977076	NM_001897_intron_4_0_chr15_75975383_r	0	-
chr15	75977253	75977559	NM_001897_intron_5_0_chr15_75977254_r	0	-
chr15	75978042	75979616	NM_001897_intron_6_0_chr15_75978043_r	0	-
chr15	75983153	75985410	NM_001897_intron_7_0_chr15_75983154_r	0	-
chr15	75985574	76005008	NM_001897_intron_8_0_chr15_75985575_r	0	-
chr15	75942649	75942871	NM_001318146_intron_0_0_chr15_75942650_f	0	+
chr15	75942914	75949302	NM_001318146_intron_1_0_chr15_75942915_f	0	+
chr15	76196444	76205543	NR_037623_intron_0_0_chr15_76196445_f	0	+
chr15	76205631	76206450	NR_037623_intron_1_0_chr15_76205632_f	0	+
chr15	76206546	76209570	NR_037623_intron_2_0_chr15_76206547_f	0	+
chr15	76209735	76222224	NR_037623_intron_3_0_chr15_76209736_f	0	+
chr15	76222390	76225025	NR_037623_intron_4_0_chr15_76222391_f	0	+
chr15	76196444	76196831	NM_147188_intron_0_0_chr15_76196445_f	0	+
chr15	76196970	76205543	NM_147188_intron_1_0_chr15_76196971_f	0	+
chr15	76205631	76206450	NM_147188_intron_2_0_chr15_76205632_f	0	+
chr15	76206546	76209570	NM_147188_intron_3_0_chr15_76206547_f	0	+
chr15	76209735	76222224	NM_147188_intron_4_0_chr15_76209736_f	0	+
chr15	76222390	76225025	NM_147188_intron_5_0_chr15_76222391_f	0	+
chr15	76196444	76196831	NM_012170_intron_0_0_chr15_76196445_f	0	+
chr15	76196970	76205543	NM_012170_intron_1_0_chr15_76196971_f	0	+
chr15	76205631	76206450	NM_012170_intron_2_0_chr15_76205632_f	0	+
chr15	76206546	76209570	NM_012170_intron_3_0_chr15_76206547_f	0	+
chr15	76209735	76222224	NM_012170_intron_4_0_chr15_76209736_f	0	+
chr15	76468811	76470886	NR_120360_intron_0_0_chr15_76468812_r	0	-
chr15	76471125	76473292	NR_120360_intron_1_0_chr15_76471126_r	0	-
chr15	76629282	76630118	NM_145805_intron_0_0_chr15_76629283_f	0	+
chr15	76630308	76630592	NM_145805_intron_1_0_chr15_76630309_f	0	+
chr15	76630855	76632616	NM_145805_intron_2_0_chr15_76630856_f	0	+
chr15	76632900	76633474	NM_145805_intron_3_0_chr15_76632901_f	0	+
chr15	76633642	76634059	NM_145805_intron_4_0_chr15_76633643_f	0	+
chr15	77287156	77287745	NM_001321137_intron_0_0_chr15_77287157_f	0	+
chr15	77287950	77310488	NM_001321137_intron_1_0_chr15_77287951_f	0	+
chr15	77310589	77310797	NM_001321137_intron_2_0_chr15_77310590_f	0	+
chr15	77310872	77317624	NM_001321137_intron_3_0_chr15_77310873_f	0	+
chr15	77317659	77317838	NM_001321137_intron_4_0_chr15_77317660_f	0	+
chr15	77317945	77320192	NM_001321137_intron_5_0_chr15_77317946_f	0	+
chr15	77320255	77320894	NM_001321137_intron_6_0_chr15_77320256_f	0	+
chr15	77320993	77321869	NM_001321137_intron_7_0_chr15_77320994_f	0	+
chr15	77321915	77322842	NM_001321137_intron_8_0_chr15_77321916_f	0	+
chr15	77322922	77323520	NM_001321137_intron_9_0_chr15_77322923_f	0	+
chr15	77323619	77324638	NM_001321137_intron_10_0_chr15_77323620_f	0	+
chr15	77324735	77325202	NM_001321137_intron_11_0_chr15_77324736_f	0	+
chr15	77325293	77327848	NM_001321137_intron_12_0_chr15_77325294_f	0	+
chr15	77327904	77328142	NM_001321137_intron_13_0_chr15_77327905_f	0	+
chr15	77328276	77329385	NM_001321137_intron_14_0_chr15_77328277_f	0	+
chr15	77224326	77224701	NM_002902_intron_0_0_chr15_77224327_f	0	+
chr15	77224807	77227866	NM_002902_intron_1_0_chr15_77224808_f	0	+
chr15	77228063	77236098	NM_002902_intron_2_0_chr15_77228064_f	0	+
chr15	77236212	77239761	NM_002902_intron_3_0_chr15_77236213_f	0	+
chr15	77239858	77240750	NM_002902_intron_4_0_chr15_77239859_f	0	+
chr15	77240893	77241410	NM_002902_intron_5_0_chr15_77240894_f	0	+
chr15	77287950	77310488	NM_003978_intron_0_0_chr15_77287951_f	0	+
chr15	77310589	77310797	NM_003978_intron_1_0_chr15_77310590_f	0	+
chr15	77310872	77317624	NM_003978_intron_2_0_chr15_77310873_f	0	+
chr15	77317659	77317838	NM_003978_intron_3_0_chr15_77317660_f	0	+
chr15	77317945	77320192	NM_003978_intron_4_0_chr15_77317946_f	0	+
chr15	77320255	77320894	NM_003978_intron_5_0_chr15_77320256_f	0	+
chr15	77320993	77321869	NM_003978_intron_6_0_chr15_77320994_f	0	+
chr15	77321915	77322842	NM_003978_intron_7_0_chr15_77321916_f	0	+
chr15	77322922	77323520	NM_003978_intron_8_0_chr15_77322923_f	0	+
chr15	77323619	77324638	NM_003978_intron_9_0_chr15_77323620_f	0	+
chr15	77324735	77325202	NM_003978_intron_10_0_chr15_77324736_f	0	+
chr15	77325293	77327848	NM_003978_intron_11_0_chr15_77325294_f	0	+
chr15	77327904	77328142	NM_003978_intron_12_0_chr15_77327905_f	0	+
chr15	77328276	77329385	NM_003978_intron_13_0_chr15_77328277_f	0	+
chr15	77287950	77300187	NM_001321136_intron_0_0_chr15_77287951_f	0	+
chr15	77300406	77310488	NM_001321136_intron_1_0_chr15_77300407_f	0	+
chr15	77310589	77310797	NM_001321136_intron_2_0_chr15_77310590_f	0	+
chr15	77310872	77317624	NM_001321136_intron_3_0_chr15_77310873_f	0	+
chr15	77317659	77317838	NM_001321136_intron_4_0_chr15_77317660_f	0	+
chr15	77317945	77320192	NM_001321136_intron_5_0_chr15_77317946_f	0	+
chr15	77320255	77320894	NM_001321136_intron_6_0_chr15_77320256_f	0	+
chr15	77320993	77321869	NM_001321136_intron_7_0_chr15_77320994_f	0	+
chr15	77321915	77322842	NM_001321136_intron_8_0_chr15_77321916_f	0	+
chr15	77322922	77323520	NM_001321136_intron_9_0_chr15_77322923_f	0	+
chr15	77323619	77324638	NM_001321136_intron_10_0_chr15_77323620_f	0	+
chr15	77324735	77325202	NM_001321136_intron_11_0_chr15_77324736_f	0	+
chr15	77325293	77327848	NM_001321136_intron_12_0_chr15_77325294_f	0	+
chr15	77327904	77328142	NM_001321136_intron_13_0_chr15_77327905_f	0	+
chr15	77328276	77329385	NM_001321136_intron_14_0_chr15_77328277_f	0	+
chr15	77224326	77224701	NM_001271837_intron_0_0_chr15_77224327_f	0	+
chr15	77224807	77227866	NM_001271837_intron_1_0_chr15_77224808_f	0	+
chr15	77228063	77233977	NM_001271837_intron_2_0_chr15_77228064_f	0	+
chr15	77234031	77236098	NM_001271837_intron_3_0_chr15_77234032_f	0	+
chr15	77236212	77239761	NM_001271837_intron_4_0_chr15_77236213_f	0	+
chr15	77239858	77240750	NM_001271837_intron_5_0_chr15_77239859_f	0	+
chr15	77240893	77241410	NM_001271837_intron_6_0_chr15_77240894_f	0	+
chr15	77287950	77310488	NR_135552_intron_0_0_chr15_77287951_f	0	+
chr15	77310589	77310797	NR_135552_intron_1_0_chr15_77310590_f	0	+
chr15	77310872	77317624	NR_135552_intron_2_0_chr15_77310873_f	0	+
chr15	77317659	77317838	NR_135552_intron_3_0_chr15_77317660_f	0	+
chr15	77317945	77320192	NR_135552_intron_4_0_chr15_77317946_f	0	+
chr15	77320255	77320894	NR_135552_intron_5_0_chr15_77320256_f	0	+
chr15	77320993	77321869	NR_135552_intron_6_0_chr15_77320994_f	0	+
chr15	77321915	77323520	NR_135552_intron_7_0_chr15_77321916_f	0	+
chr15	77323619	77327848	NR_135552_intron_8_0_chr15_77323620_f	0	+
chr15	77327904	77328142	NR_135552_intron_9_0_chr15_77327905_f	0	+
chr15	77328276	77329385	NR_135552_intron_10_0_chr15_77328277_f	0	+
chr15	77287950	77310488	NM_001321135_intron_0_0_chr15_77287951_f	0	+
chr15	77310589	77310797	NM_001321135_intron_1_0_chr15_77310590_f	0	+
chr15	77310872	77317624	NM_001321135_intron_2_0_chr15_77310873_f	0	+
chr15	77317659	77317838	NM_001321135_intron_3_0_chr15_77317660_f	0	+
chr15	77317945	77320192	NM_001321135_intron_4_0_chr15_77317946_f	0	+
chr15	77320255	77320894	NM_001321135_intron_5_0_chr15_77320256_f	0	+
chr15	77320993	77321869	NM_001321135_intron_6_0_chr15_77320994_f	0	+
chr15	77321915	77322842	NM_001321135_intron_7_0_chr15_77321916_f	0	+
chr15	77322922	77323520	NM_001321135_intron_8_0_chr15_77322923_f	0	+
chr15	77323619	77324638	NM_001321135_intron_9_0_chr15_77323620_f	0	+
chr15	77324769	77327848	NM_001321135_intron_10_0_chr15_77324770_f	0	+
chr15	77327904	77328142	NM_001321135_intron_11_0_chr15_77327905_f	0	+
chr15	77328276	77329385	NM_001321135_intron_12_0_chr15_77328277_f	0	+
chr15	77339269	77344726	NM_001168412_intron_0_0_chr15_77339270_r	0	-
chr15	77344810	77345118	NM_001168412_intron_1_0_chr15_77344811_r	0	-
chr15	77345271	77346519	NM_001168412_intron_2_0_chr15_77345272_r	0	-
chr15	77346621	77348130	NM_001168412_intron_3_0_chr15_77346622_r	0	-
chr15	77348205	77363233	NM_001168412_intron_4_0_chr15_77348206_r	0	-
chr15	77339269	77344726	NM_005724_intron_0_0_chr15_77339270_r	0	-
chr15	77344810	77345118	NM_005724_intron_1_0_chr15_77344811_r	0	-
chr15	77345271	77346519	NM_005724_intron_2_0_chr15_77345272_r	0	-
chr15	77346621	77348130	NM_005724_intron_3_0_chr15_77346622_r	0	-
chr15	77348205	77348405	NM_005724_intron_4_0_chr15_77348206_r	0	-
chr15	77348597	77363233	NM_005724_intron_5_0_chr15_77348598_r	0	-
chr15	77339269	77344726	NM_198902_intron_0_0_chr15_77339270_r	0	-
chr15	77344810	77345118	NM_198902_intron_1_0_chr15_77344811_r	0	-
chr15	77345271	77346519	NM_198902_intron_2_0_chr15_77345272_r	0	-
chr15	77346621	77348405	NM_198902_intron_3_0_chr15_77346622_r	0	-
chr15	77348597	77363233	NM_198902_intron_4_0_chr15_77348598_r	0	-
chr15	77818687	77823444	NR_135692_intron_0_0_chr15_77818688_f	0	+
chr15	77934299	77938729	NR_045123_intron_0_0_chr15_77934300_f	0	+
chr15	77938853	77940180	NR_045123_intron_1_0_chr15_77938854_f	0	+
chr15	77952525	77959301	NR_120361_intron_0_0_chr15_77952526_f	0	+
chr15	77959428	77960012	NR_120361_intron_1_0_chr15_77959429_f	0	+
chr15	77952507	77959301	NR_120362_intron_0_0_chr15_77952508_f	0	+
chr15	77959428	77960012	NR_120362_intron_1_0_chr15_77959429_f	0	+
chr15	77908242	77924651	NM_032808_intron_0_0_chr15_77908243_r	0	-
chr15	78233864	78234023	NR_157580_intron_0_0_chr15_78233865_r	0	-
chr15	78234143	78234466	NR_157580_intron_1_0_chr15_78234144_r	0	-
chr15	78234506	78234729	NR_157580_intron_2_0_chr15_78234507_r	0	-
chr15	78234795	78236724	NR_157580_intron_3_0_chr15_78234796_r	0	-
chr15	78207653	78207739	NR_027024_intron_0_0_chr15_78207654_r	0	-
chr15	78207893	78207981	NR_027024_intron_1_0_chr15_78207894_r	0	-
chr15	78208085	78208168	NR_027024_intron_2_0_chr15_78208086_r	0	-
chr15	78208271	78208835	NR_027024_intron_3_0_chr15_78208272_r	0	-
chr15	78208927	78209358	NR_027024_intron_4_0_chr15_78208928_r	0	-
chr15	78209434	78210761	NR_027024_intron_5_0_chr15_78209435_r	0	-
chr15	78210830	78211106	NR_027024_intron_6_0_chr15_78210831_r	0	-
chr15	78211657	78212065	NR_027024_intron_7_0_chr15_78211658_r	0	-
chr15	78212153	78212345	NR_027024_intron_8_0_chr15_78212154_r	0	-
chr15	78212453	78212561	NR_027024_intron_9_0_chr15_78212454_r	0	-
chr15	78212648	78213677	NR_027024_intron_10_0_chr15_78212649_r	0	-
chr15	78213784	78213880	NR_027024_intron_11_0_chr15_78213785_r	0	-
chr15	78213962	78214062	NR_027024_intron_12_0_chr15_78213963_r	0	-
chr15	78214113	78214370	NR_027024_intron_13_0_chr15_78214114_r	0	-
chr15	78214414	78215271	NR_027024_intron_14_0_chr15_78214415_r	0	-
chr15	78215352	78217277	NR_027024_intron_15_0_chr15_78215353_r	0	-
chr15	78217397	78219083	NR_027024_intron_16_0_chr15_78217398_r	0	-
chr15	78290645	78293960	NM_015079_intron_0_0_chr15_78290646_r	0	-
chr15	78294082	78295646	NM_015079_intron_1_0_chr15_78294083_r	0	-
chr15	78295832	78301338	NM_015079_intron_2_0_chr15_78295833_r	0	-
chr15	78301456	78305164	NM_015079_intron_3_0_chr15_78301457_r	0	-
chr15	78305659	78308887	NM_015079_intron_4_0_chr15_78305660_r	0	-
chr15	78309081	78310188	NM_015079_intron_5_0_chr15_78309082_r	0	-
chr15	78310299	78316497	NM_015079_intron_6_0_chr15_78310300_r	0	-
chr15	78316881	78317600	NM_015079_intron_7_0_chr15_78316882_r	0	-
chr15	78317839	78322348	NM_015079_intron_8_0_chr15_78317840_r	0	-
chr15	78322512	78337241	NM_015079_intron_9_0_chr15_78322513_r	0	-
chr15	78337410	78346375	NM_015079_intron_10_0_chr15_78337411_r	0	-
chr15	78346529	78369634	NM_015079_intron_11_0_chr15_78346530_r	0	-
chr15	78290697	78293960	NM_144572_intron_0_0_chr15_78290698_r	0	-
chr15	78294082	78295646	NM_144572_intron_1_0_chr15_78294083_r	0	-
chr15	78295832	78301338	NM_144572_intron_2_0_chr15_78295833_r	0	-
chr15	78301456	78305164	NM_144572_intron_3_0_chr15_78301457_r	0	-
chr15	78305659	78308887	NM_144572_intron_4_0_chr15_78305660_r	0	-
chr15	78309081	78310188	NM_144572_intron_5_0_chr15_78309082_r	0	-
chr15	78310299	78316497	NM_144572_intron_6_0_chr15_78310300_r	0	-
chr15	78316881	78317600	NM_144572_intron_7_0_chr15_78316882_r	0	-
chr15	78317839	78322348	NM_144572_intron_8_0_chr15_78317840_r	0	-
chr15	78322512	78337241	NM_144572_intron_9_0_chr15_78322513_r	0	-
chr15	78337410	78346375	NM_144572_intron_10_0_chr15_78337411_r	0	-
chr15	78346529	78369634	NM_144572_intron_11_0_chr15_78346530_r	0	-
chr15	78397674	78398080	NR_125435_intron_0_0_chr15_78397675_r	0	-
chr15	78398276	78401576	NR_125435_intron_1_0_chr15_78398277_r	0	-
chr15	78401724	78416046	NR_125435_intron_2_0_chr15_78401725_r	0	-
chr15	78416081	78423506	NR_125435_intron_3_0_chr15_78416082_r	0	-
chr15	78397674	78398080	NM_001301224_intron_0_0_chr15_78397675_r	0	-
chr15	78398276	78401576	NM_001301224_intron_1_0_chr15_78398277_r	0	-
chr15	78401851	78416046	NM_001301224_intron_2_0_chr15_78401852_r	0	-
chr15	78416081	78423506	NM_001301224_intron_3_0_chr15_78416082_r	0	-
chr15	78397674	78398080	NM_001271889_intron_0_0_chr15_78397675_r	0	-
chr15	78398276	78401576	NM_001271889_intron_1_0_chr15_78398277_r	0	-
chr15	78401724	78423506	NM_001271889_intron_2_0_chr15_78401725_r	0	-
chr15	78385102	78386453	NM_001101404_intron_0_0_chr15_78385103_f	0	+
chr15	78386543	78390270	NM_001101404_intron_1_0_chr15_78386544_f	0	+
chr15	78390436	78390725	NM_001101404_intron_2_0_chr15_78390437_f	0	+
chr15	78390938	78393240	NM_001101404_intron_3_0_chr15_78390939_f	0	+
chr15	78393900	78395806	NM_001101404_intron_4_0_chr15_78393901_f	0	+
chr15	78397674	78398080	NM_006383_intron_0_0_chr15_78397675_r	0	-
chr15	78398276	78401576	NM_006383_intron_1_0_chr15_78398277_r	0	-
chr15	78401724	78403506	NM_006383_intron_2_0_chr15_78401725_r	0	-
chr15	78403618	78416046	NM_006383_intron_3_0_chr15_78403619_r	0	-
chr15	78416081	78423506	NM_006383_intron_4_0_chr15_78416082_r	0	-
chr15	78397674	78398080	NM_001271888_intron_0_0_chr15_78397675_r	0	-
chr15	78398276	78401576	NM_001271888_intron_1_0_chr15_78398277_r	0	-
chr15	78401724	78403506	NM_001271888_intron_2_0_chr15_78401725_r	0	-
chr15	78403618	78423506	NM_001271888_intron_3_0_chr15_78403619_r	0	-
chr15	78441772	78447554	NM_005530_intron_0_0_chr15_78441773_f	0	+
chr15	78447617	78449889	NM_005530_intron_1_0_chr15_78447618_f	0	+
chr15	78449973	78452433	NM_005530_intron_2_0_chr15_78449974_f	0	+
chr15	78452548	78453922	NM_005530_intron_3_0_chr15_78452549_f	0	+
chr15	78454110	78454575	NM_005530_intron_4_0_chr15_78454111_f	0	+
chr15	78454709	78455848	NM_005530_intron_5_0_chr15_78454710_f	0	+
chr15	78455951	78456057	NM_005530_intron_6_0_chr15_78455952_f	0	+
chr15	78456122	78457333	NM_005530_intron_7_0_chr15_78456123_f	0	+
chr15	78457418	78458491	NM_005530_intron_8_0_chr15_78457419_f	0	+
chr15	78458644	78461263	NM_005530_intron_9_0_chr15_78458645_f	0	+
chr15	78558635	78562838	NM_001130183_intron_0_0_chr15_78558636_f	0	+
chr15	78563019	78565436	NM_001130183_intron_1_0_chr15_78563020_f	0	+
chr15	78565541	78566538	NM_001130183_intron_2_0_chr15_78565542_f	0	+
chr15	78566766	78567839	NM_001130183_intron_3_0_chr15_78566767_f	0	+
chr15	78568070	78572386	NM_001130183_intron_4_0_chr15_78568071_f	0	+
chr15	78572487	78572586	NM_001130183_intron_5_0_chr15_78572488_f	0	+
chr15	78575863	78577602	NM_001303247_intron_0_0_chr15_78575864_r	0	-
chr15	78577681	78578382	NM_001303247_intron_1_0_chr15_78577682_r	0	-
chr15	78578475	78580630	NM_001303247_intron_2_0_chr15_78578476_r	0	-
chr15	78580724	78581960	NM_001303247_intron_3_0_chr15_78580725_r	0	-
chr15	78582054	78582292	NM_001303247_intron_4_0_chr15_78582055_r	0	-
chr15	78582441	78584957	NM_001303247_intron_5_0_chr15_78582442_r	0	-
chr15	78585130	78585508	NM_001303247_intron_6_0_chr15_78585131_r	0	-
chr15	78585614	78587287	NM_001303247_intron_7_0_chr15_78585615_r	0	-
chr15	78587315	78588016	NM_001303247_intron_8_0_chr15_78587316_r	0	-
chr15	78588067	78591797	NM_001303247_intron_9_0_chr15_78588068_r	0	-
chr15	78556735	78557098	NM_018602_intron_0_0_chr15_78556736_f	0	+
chr15	78557237	78562838	NM_018602_intron_1_0_chr15_78557238_f	0	+
chr15	78563019	78565436	NM_018602_intron_2_0_chr15_78563020_f	0	+
chr15	78565541	78566538	NM_018602_intron_3_0_chr15_78565542_f	0	+
chr15	78566766	78567839	NM_018602_intron_4_0_chr15_78566767_f	0	+
chr15	78568070	78572386	NM_018602_intron_5_0_chr15_78568071_f	0	+
chr15	78572487	78572586	NM_018602_intron_6_0_chr15_78572488_f	0	+
chr15	78557237	78562838	NM_001130182_intron_0_0_chr15_78557238_f	0	+
chr15	78563019	78565436	NM_001130182_intron_1_0_chr15_78563020_f	0	+
chr15	78565541	78566538	NM_001130182_intron_2_0_chr15_78565542_f	0	+
chr15	78566766	78567839	NM_001130182_intron_3_0_chr15_78566767_f	0	+
chr15	78568070	78572386	NM_001130182_intron_4_0_chr15_78568071_f	0	+
chr15	78572487	78572586	NM_001130182_intron_5_0_chr15_78572488_f	0	+
chr15	78575863	78577602	NM_001303248_intron_0_0_chr15_78575864_r	0	-
chr15	78577681	78578382	NM_001303248_intron_1_0_chr15_78577682_r	0	-
chr15	78578475	78580630	NM_001303248_intron_2_0_chr15_78578476_r	0	-
chr15	78580724	78581960	NM_001303248_intron_3_0_chr15_78580725_r	0	-
chr15	78582054	78582292	NM_001303248_intron_4_0_chr15_78582055_r	0	-
chr15	78582441	78587287	NM_001303248_intron_5_0_chr15_78582442_r	0	-
chr15	78587315	78588016	NM_001303248_intron_6_0_chr15_78587316_r	0	-
chr15	78588067	78591903	NM_001303248_intron_7_0_chr15_78588068_r	0	-
chr15	78632840	78633384	NM_004378_intron_0_0_chr15_78632841_f	0	+
chr15	78633563	78635840	NM_004378_intron_1_0_chr15_78633564_f	0	+
chr15	78635954	78640268	NM_004378_intron_2_0_chr15_78635955_f	0	+
chr15	78575863	78577602	NM_025234_intron_0_0_chr15_78575864_r	0	-
chr15	78577681	78578382	NM_025234_intron_1_0_chr15_78577682_r	0	-
chr15	78578475	78580630	NM_025234_intron_2_0_chr15_78578476_r	0	-
chr15	78580724	78581960	NM_025234_intron_3_0_chr15_78580725_r	0	-
chr15	78582054	78582292	NM_025234_intron_4_0_chr15_78582055_r	0	-
chr15	78582441	78584957	NM_025234_intron_5_0_chr15_78582442_r	0	-
chr15	78585130	78585508	NM_025234_intron_6_0_chr15_78585131_r	0	-
chr15	78585614	78587287	NM_025234_intron_7_0_chr15_78585615_r	0	-
chr15	78587315	78588016	NM_025234_intron_8_0_chr15_78587316_r	0	-
chr15	78588067	78591903	NM_025234_intron_9_0_chr15_78588068_r	0	-
chr15	78730698	78732136	NM_001320943_intron_0_0_chr15_78730699_f	0	+
chr15	78732223	78755263	NM_001320943_intron_1_0_chr15_78732224_f	0	+
chr15	78755429	78757592	NM_001320943_intron_2_0_chr15_78755430_f	0	+
chr15	78757730	78758612	NM_001320943_intron_3_0_chr15_78757731_f	0	+
chr15	78758831	78762873	NM_001320943_intron_4_0_chr15_78758832_f	0	+
chr15	78762943	78764082	NM_001320943_intron_5_0_chr15_78762944_f	0	+
chr15	78764266	78765583	NM_001320943_intron_6_0_chr15_78764267_f	0	+
chr15	78833177	78834246	NM_001330676_intron_0_0_chr15_78833178_f	0	+
chr15	78834272	78834518	NM_001330676_intron_1_0_chr15_78834273_f	0	+
chr15	78834561	78834824	NM_001330676_intron_2_0_chr15_78834562_f	0	+
chr15	78834987	78836531	NM_001330676_intron_3_0_chr15_78834988_f	0	+
chr15	78836609	78837210	NM_001330676_intron_4_0_chr15_78836610_f	0	+
chr15	78837299	78837975	NM_001330676_intron_5_0_chr15_78837300_f	0	+
chr15	78838106	78838916	NM_001330676_intron_6_0_chr15_78838107_f	0	+
chr15	78839040	78841131	NM_001330676_intron_7_0_chr15_78839041_f	0	+
chr15	78832881	78834246	NM_002789_intron_0_0_chr15_78832882_f	0	+
chr15	78834272	78834518	NM_002789_intron_1_0_chr15_78834273_f	0	+
chr15	78834561	78834824	NM_002789_intron_2_0_chr15_78834562_f	0	+
chr15	78834987	78836531	NM_002789_intron_3_0_chr15_78834988_f	0	+
chr15	78836609	78837210	NM_002789_intron_4_0_chr15_78836610_f	0	+
chr15	78837299	78837975	NM_002789_intron_5_0_chr15_78837300_f	0	+
chr15	78838106	78838916	NM_002789_intron_6_0_chr15_78838107_f	0	+
chr15	78839040	78841131	NM_002789_intron_7_0_chr15_78839041_f	0	+
chr15	78832881	78834246	NM_001330673_intron_0_0_chr15_78832882_f	0	+
chr15	78834272	78834518	NM_001330673_intron_1_0_chr15_78834273_f	0	+
chr15	78834561	78834824	NM_001330673_intron_2_0_chr15_78834562_f	0	+
chr15	78834987	78836531	NM_001330673_intron_3_0_chr15_78834988_f	0	+
chr15	78836609	78837210	NM_001330673_intron_4_0_chr15_78836610_f	0	+
chr15	78837299	78837975	NM_001330673_intron_5_0_chr15_78837300_f	0	+
chr15	78838106	78841131	NM_001330673_intron_6_0_chr15_78838107_f	0	+
chr15	78832881	78834246	NM_001330675_intron_0_0_chr15_78832882_f	0	+
chr15	78834272	78834518	NM_001330675_intron_1_0_chr15_78834273_f	0	+
chr15	78834561	78834917	NM_001330675_intron_2_0_chr15_78834562_f	0	+
chr15	78834987	78836531	NM_001330675_intron_3_0_chr15_78834988_f	0	+
chr15	78836609	78837210	NM_001330675_intron_4_0_chr15_78836610_f	0	+
chr15	78837299	78837975	NM_001330675_intron_5_0_chr15_78837300_f	0	+
chr15	78838106	78838916	NM_001330675_intron_6_0_chr15_78838107_f	0	+
chr15	78839040	78841131	NM_001330675_intron_7_0_chr15_78839041_f	0	+
chr15	78800013	78805425	NM_001013619_intron_0_0_chr15_78800014_f	0	+
chr15	78805767	78807309	NM_001013619_intron_1_0_chr15_78805768_f	0	+
chr15	78807449	78819721	NM_001013619_intron_2_0_chr15_78807450_f	0	+
chr15	78819905	78825551	NM_001013619_intron_3_0_chr15_78819906_f	0	+
chr15	78858167	78873152	NM_001307945_intron_0_0_chr15_78858168_f	0	+
chr15	78873304	78878986	NM_001307945_intron_1_0_chr15_78873305_f	0	+
chr15	78879031	78880655	NM_001307945_intron_2_0_chr15_78879032_f	0	+
chr15	78880765	78882146	NM_001307945_intron_3_0_chr15_78880766_f	0	+
chr15	78882191	78885433	NM_001307945_intron_4_0_chr15_78882192_f	0	+
chr15	78832881	78834246	NM_001102668_intron_0_0_chr15_78832882_f	0	+
chr15	78834272	78834518	NM_001102668_intron_1_0_chr15_78834273_f	0	+
chr15	78834561	78836531	NM_001102668_intron_2_0_chr15_78834562_f	0	+
chr15	78836609	78837210	NM_001102668_intron_3_0_chr15_78836610_f	0	+
chr15	78837299	78837975	NM_001102668_intron_4_0_chr15_78837300_f	0	+
chr15	78838106	78838916	NM_001102668_intron_5_0_chr15_78838107_f	0	+
chr15	78839040	78841131	NM_001102668_intron_6_0_chr15_78839041_f	0	+
chr15	78800013	78805425	NM_001083612_intron_0_0_chr15_78800014_f	0	+
chr15	78805767	78807309	NM_001083612_intron_1_0_chr15_78805768_f	0	+
chr15	78807449	78819721	NM_001083612_intron_2_0_chr15_78807450_f	0	+
chr15	78819905	78829641	NM_001083612_intron_3_0_chr15_78819906_f	0	+
chr15	78832805	78834246	NM_001102667_intron_0_0_chr15_78832806_f	0	+
chr15	78834272	78834518	NM_001102667_intron_1_0_chr15_78834273_f	0	+
chr15	78834561	78834824	NM_001102667_intron_2_0_chr15_78834562_f	0	+
chr15	78834987	78836531	NM_001102667_intron_3_0_chr15_78834988_f	0	+
chr15	78836609	78837210	NM_001102667_intron_4_0_chr15_78836610_f	0	+
chr15	78837299	78837975	NM_001102667_intron_5_0_chr15_78837300_f	0	+
chr15	78838106	78838916	NM_001102667_intron_6_0_chr15_78838107_f	0	+
chr15	78839040	78841131	NM_001102667_intron_7_0_chr15_78839041_f	0	+
chr15	78858167	78873152	NM_000745_intron_0_0_chr15_78858168_f	0	+
chr15	78873304	78878986	NM_000745_intron_1_0_chr15_78873305_f	0	+
chr15	78879031	78880655	NM_000745_intron_2_0_chr15_78879032_f	0	+
chr15	78880765	78882146	NM_000745_intron_3_0_chr15_78880766_f	0	+
chr15	78882978	78885433	NM_000745_intron_4_0_chr15_78882979_f	0	+
chr15	78917633	78923417	NM_001256567_intron_0_0_chr15_78917634_r	0	-
chr15	78923527	78923629	NM_001256567_intron_1_0_chr15_78923528_r	0	-
chr15	78923674	78927780	NM_001256567_intron_2_0_chr15_78923675_r	0	-
chr15	78927929	78933420	NM_001256567_intron_3_0_chr15_78927930_r	0	-
chr15	78917633	78921308	NM_000750_intron_0_0_chr15_78917634_r	0	-
chr15	78922287	78923417	NM_000750_intron_1_0_chr15_78922288_r	0	-
chr15	78923527	78923629	NM_000750_intron_2_0_chr15_78923528_r	0	-
chr15	78923674	78927780	NM_000750_intron_3_0_chr15_78923675_r	0	-
chr15	78927929	78933420	NM_000750_intron_4_0_chr15_78927930_r	0	-
chr15	79051920	79054744	NM_014272_intron_0_0_chr15_79051921_r	0	-
chr15	79054907	79056040	NM_014272_intron_1_0_chr15_79054908_r	0	-
chr15	79056187	79056267	NM_014272_intron_2_0_chr15_79056188_r	0	-
chr15	79056441	79056896	NM_014272_intron_3_0_chr15_79056442_r	0	-
chr15	79057049	79057986	NM_014272_intron_4_0_chr15_79057050_r	0	-
chr15	79059393	79059720	NM_014272_intron_5_0_chr15_79059394_r	0	-
chr15	79059934	79060474	NM_014272_intron_6_0_chr15_79059935_r	0	-
chr15	79060601	79063503	NM_014272_intron_7_0_chr15_79060602_r	0	-
chr15	79063645	79063926	NM_014272_intron_8_0_chr15_79063646_r	0	-
chr15	79064171	79065424	NM_014272_intron_9_0_chr15_79064172_r	0	-
chr15	79065545	79066508	NM_014272_intron_10_0_chr15_79065546_r	0	-
chr15	79066642	79066965	NM_014272_intron_11_0_chr15_79066643_r	0	-
chr15	79067135	79068529	NM_014272_intron_12_0_chr15_79067136_r	0	-
chr15	79068675	79069090	NM_014272_intron_13_0_chr15_79068676_r	0	-
chr15	79069183	79069785	NM_014272_intron_14_0_chr15_79069184_r	0	-
chr15	79069930	79080572	NM_014272_intron_15_0_chr15_79069931_r	0	-
chr15	79080716	79082030	NM_014272_intron_16_0_chr15_79080717_r	0	-
chr15	79082180	79083011	NM_014272_intron_17_0_chr15_79082181_r	0	-
chr15	79083136	79083481	NM_014272_intron_18_0_chr15_79083137_r	0	-
chr15	79083565	79088931	NM_014272_intron_19_0_chr15_79083566_r	0	-
chr15	79089128	79090289	NM_014272_intron_20_0_chr15_79089129_r	0	-
chr15	79090455	79092533	NM_014272_intron_21_0_chr15_79090456_r	0	-
chr15	79092889	79103462	NM_014272_intron_22_0_chr15_79092890_r	0	-
chr15	79044579	79045454	NR_036495_intron_0_0_chr15_79044580_f	0	+
chr15	79271665	79276803	NR_148998_intron_0_0_chr15_79271666_f	0	+
chr15	79214547	79215334	NM_004390_intron_0_0_chr15_79214548_r	0	-
chr15	79215460	79217675	NM_004390_intron_1_0_chr15_79215461_r	0	-
chr15	79217782	79220054	NM_004390_intron_2_0_chr15_79217783_r	0	-
chr15	79220123	79221753	NM_004390_intron_3_0_chr15_79220124_r	0	-
chr15	79221835	79223792	NM_004390_intron_4_0_chr15_79221836_r	0	-
chr15	79223848	79224713	NM_004390_intron_5_0_chr15_79223849_r	0	-
chr15	79224800	79227319	NM_004390_intron_6_0_chr15_79224801_r	0	-
chr15	79227424	79228021	NM_004390_intron_7_0_chr15_79227425_r	0	-
chr15	79228092	79229659	NM_004390_intron_8_0_chr15_79228093_r	0	-
chr15	79229765	79231481	NM_004390_intron_9_0_chr15_79229766_r	0	-
chr15	79231513	79237232	NM_004390_intron_10_0_chr15_79231514_r	0	-
chr15	79254578	79264207	NM_153815_intron_0_0_chr15_79254579_r	0	-
chr15	79264276	79265644	NM_153815_intron_1_0_chr15_79264277_r	0	-
chr15	79265762	79272961	NM_153815_intron_2_0_chr15_79265763_r	0	-
chr15	79273041	79277348	NM_153815_intron_3_0_chr15_79273042_r	0	-
chr15	79277546	79282530	NM_153815_intron_4_0_chr15_79277547_r	0	-
chr15	79282615	79284032	NM_153815_intron_5_0_chr15_79282616_r	0	-
chr15	79284136	79288081	NM_153815_intron_6_0_chr15_79284137_r	0	-
chr15	79288142	79290437	NM_153815_intron_7_0_chr15_79288143_r	0	-
chr15	79290550	79291060	NM_153815_intron_8_0_chr15_79290551_r	0	-
chr15	79291167	79292084	NM_153815_intron_9_0_chr15_79291168_r	0	-
chr15	79292255	79294003	NM_153815_intron_10_0_chr15_79292256_r	0	-
chr15	79294129	79296143	NM_153815_intron_11_0_chr15_79294130_r	0	-
chr15	79296517	79297058	NM_153815_intron_12_0_chr15_79296518_r	0	-
chr15	79214547	79215334	NM_001319137_intron_0_0_chr15_79214548_r	0	-
chr15	79215460	79217675	NM_001319137_intron_1_0_chr15_79215461_r	0	-
chr15	79217782	79220054	NM_001319137_intron_2_0_chr15_79217783_r	0	-
chr15	79220123	79221753	NM_001319137_intron_3_0_chr15_79220124_r	0	-
chr15	79221835	79223792	NM_001319137_intron_4_0_chr15_79221836_r	0	-
chr15	79224383	79224713	NM_001319137_intron_5_0_chr15_79224384_r	0	-
chr15	79224800	79227319	NM_001319137_intron_6_0_chr15_79224801_r	0	-
chr15	79227424	79228021	NM_001319137_intron_7_0_chr15_79227425_r	0	-
chr15	79228092	79229659	NM_001319137_intron_8_0_chr15_79228093_r	0	-
chr15	79229765	79230027	NM_001319137_intron_9_0_chr15_79229766_r	0	-
chr15	79230165	79231481	NM_001319137_intron_10_0_chr15_79230166_r	0	-
chr15	79231513	79237232	NM_001319137_intron_11_0_chr15_79231514_r	0	-
chr15	79603759	79606098	NR_125394_intron_0_0_chr15_79603760_f	0	+
chr15	79606347	79606882	NR_125394_intron_1_0_chr15_79606348_f	0	+
chr15	79606997	79614319	NR_125394_intron_2_0_chr15_79606998_f	0	+
chr15	79603759	79606098	NM_007364_intron_0_0_chr15_79603760_f	0	+
chr15	79606347	79614319	NM_007364_intron_1_0_chr15_79606348_f	0	+
chr15	79575570	79585582	NM_001146341_intron_0_0_chr15_79575571_f	0	+
chr15	79603759	79606098	NM_001301203_intron_0_0_chr15_79603760_f	0	+
chr15	79606347	79675309	NM_001301203_intron_1_0_chr15_79606348_f	0	+
chr15	79603759	79606098	NM_001363735_intron_0_0_chr15_79603760_f	0	+
chr15	79606347	79606882	NM_001363735_intron_1_0_chr15_79606348_f	0	+
chr15	79724882	79748439	NM_015206_intron_0_0_chr15_79724883_f	0	+
chr15	79750787	79755408	NM_015206_intron_1_0_chr15_79750788_f	0	+
chr15	79755663	79760528	NM_015206_intron_2_0_chr15_79755664_f	0	+
chr15	80137784	80181434	NM_006441_intron_0_0_chr15_80137785_r	0	-
chr15	80181696	80189213	NM_006441_intron_1_0_chr15_80181697_r	0	-
chr15	80137784	80181434	NM_001199760_intron_0_0_chr15_80137785_r	0	-
chr15	80181696	80199970	NM_001199760_intron_1_0_chr15_80181697_r	0	-
chr15	80200026	80215380	NM_001199760_intron_2_0_chr15_80200027_r	0	-
chr15	80191467	80199970	NM_001100879_intron_0_0_chr15_80191468_r	0	-
chr15	80200026	80206929	NM_001100879_intron_1_0_chr15_80200027_r	0	-
chr15	80191467	80199970	NM_001100880_intron_0_0_chr15_80191468_r	0	-
chr15	80200048	80215484	NM_001100880_intron_1_0_chr15_80200049_r	0	-
chr15	80191467	80199970	NM_001199757_intron_0_0_chr15_80191468_r	0	-
chr15	80200026	80215484	NM_001199757_intron_1_0_chr15_80200027_r	0	-
chr15	80137784	80181434	NR_037654_intron_0_0_chr15_80137785_r	0	-
chr15	80181696	80189132	NR_037654_intron_1_0_chr15_80181697_r	0	-
chr15	80137784	80181434	NM_001199758_intron_0_0_chr15_80137785_r	0	-
chr15	80181696	80189502	NM_001199758_intron_1_0_chr15_80181697_r	0	-
chr15	80253516	80263041	NM_004049_intron_0_0_chr15_80253517_r	0	-
chr15	80253516	80259978	NM_001114735_intron_0_0_chr15_80253517_r	0	-
chr15	80260034	80263041	NM_001114735_intron_1_0_chr15_80260035_r	0	-
chr15	80352151	80412669	NM_001242911_intron_0_0_chr15_80352152_f	0	+
chr15	80412840	80414053	NM_001242911_intron_1_0_chr15_80412841_f	0	+
chr15	80414162	80415041	NM_001242911_intron_2_0_chr15_80414163_f	0	+
chr15	80415142	80423521	NM_001242911_intron_3_0_chr15_80415143_f	0	+
chr15	80423635	80429821	NM_001242911_intron_4_0_chr15_80423636_f	0	+
chr15	80390920	80412669	NM_001242919_intron_0_0_chr15_80390921_f	0	+
chr15	80412840	80414053	NM_001242919_intron_1_0_chr15_80412841_f	0	+
chr15	80414138	80415098	NM_001242919_intron_2_0_chr15_80414139_f	0	+
chr15	80415142	80423521	NM_001242919_intron_3_0_chr15_80415143_f	0	+
chr15	80423635	80429821	NM_001242919_intron_4_0_chr15_80423636_f	0	+
chr15	80352151	80412669	NM_001242918_intron_0_0_chr15_80352152_f	0	+
chr15	80412840	80414053	NM_001242918_intron_1_0_chr15_80412841_f	0	+
chr15	80414162	80415041	NM_001242918_intron_2_0_chr15_80414163_f	0	+
chr15	80415142	80429821	NM_001242918_intron_3_0_chr15_80415143_f	0	+
chr15	80352151	80407368	NM_001242917_intron_0_0_chr15_80352152_f	0	+
chr15	80407412	80412669	NM_001242917_intron_1_0_chr15_80407413_f	0	+
chr15	80412840	80414089	NM_001242917_intron_2_0_chr15_80412841_f	0	+
chr15	80414162	80415041	NM_001242917_intron_3_0_chr15_80414163_f	0	+
chr15	80415142	80423521	NM_001242917_intron_4_0_chr15_80415143_f	0	+
chr15	80423635	80429821	NM_001242917_intron_5_0_chr15_80423636_f	0	+
chr15	80364989	80390757	NM_001242916_intron_0_0_chr15_80364990_f	0	+
chr15	80390920	80412669	NM_001242916_intron_1_0_chr15_80390921_f	0	+
chr15	80412840	80414053	NM_001242916_intron_2_0_chr15_80412841_f	0	+
chr15	80414162	80415041	NM_001242916_intron_3_0_chr15_80414163_f	0	+
chr15	80415142	80423521	NM_001242916_intron_4_0_chr15_80415143_f	0	+
chr15	80423635	80429821	NM_001242916_intron_5_0_chr15_80423636_f	0	+
chr15	80364989	80412669	NM_001242915_intron_0_0_chr15_80364990_f	0	+
chr15	80412840	80414053	NM_001242915_intron_1_0_chr15_80412841_f	0	+
chr15	80414162	80415041	NM_001242915_intron_2_0_chr15_80414163_f	0	+
chr15	80415142	80423521	NM_001242915_intron_3_0_chr15_80415143_f	0	+
chr15	80423635	80429821	NM_001242915_intron_4_0_chr15_80423636_f	0	+
chr15	80352589	80390757	NM_001242914_intron_0_0_chr15_80352590_f	0	+
chr15	80390920	80412669	NM_001242914_intron_1_0_chr15_80390921_f	0	+
chr15	80412840	80414053	NM_001242914_intron_2_0_chr15_80412841_f	0	+
chr15	80414162	80415041	NM_001242914_intron_3_0_chr15_80414163_f	0	+
chr15	80415142	80423521	NM_001242914_intron_4_0_chr15_80415143_f	0	+
chr15	80423635	80429821	NM_001242914_intron_5_0_chr15_80423636_f	0	+
chr15	80352305	80367505	NM_001242913_intron_0_0_chr15_80352306_f	0	+
chr15	80367584	80390757	NM_001242913_intron_1_0_chr15_80367585_f	0	+
chr15	80390920	80412669	NM_001242913_intron_2_0_chr15_80390921_f	0	+
chr15	80412840	80414053	NM_001242913_intron_3_0_chr15_80412841_f	0	+
chr15	80414162	80415041	NM_001242913_intron_4_0_chr15_80414163_f	0	+
chr15	80415142	80423521	NM_001242913_intron_5_0_chr15_80415143_f	0	+
chr15	80423635	80429821	NM_001242913_intron_6_0_chr15_80423636_f	0	+
chr15	80352151	80367505	NM_001242912_intron_0_0_chr15_80352152_f	0	+
chr15	80367584	80412669	NM_001242912_intron_1_0_chr15_80367585_f	0	+
chr15	80412840	80414053	NM_001242912_intron_2_0_chr15_80412841_f	0	+
chr15	80414162	80415041	NM_001242912_intron_3_0_chr15_80414163_f	0	+
chr15	80415142	80423521	NM_001242912_intron_4_0_chr15_80415143_f	0	+
chr15	80423635	80429821	NM_001242912_intron_5_0_chr15_80423636_f	0	+
chr15	80352151	80390757	NM_019006_intron_0_0_chr15_80352152_f	0	+
chr15	80390920	80412669	NM_019006_intron_1_0_chr15_80390921_f	0	+
chr15	80412840	80414053	NM_019006_intron_2_0_chr15_80412841_f	0	+
chr15	80414162	80415041	NM_019006_intron_3_0_chr15_80414163_f	0	+
chr15	80415142	80423521	NM_019006_intron_4_0_chr15_80415143_f	0	+
chr15	80423635	80429821	NM_019006_intron_5_0_chr15_80423636_f	0	+
chr15	80494356	80495930	NM_001352888_intron_0_0_chr15_80494357_r	0	-
chr15	80496082	80544348	NM_001352888_intron_1_0_chr15_80496083_r	0	-
chr15	80849274	80852396	NR_120363_intron_0_0_chr15_80849275_r	0	-
chr15	80852508	80855202	NR_120363_intron_1_0_chr15_80852509_r	0	-
chr15	81271818	81274290	NM_015154_intron_0_0_chr15_81271819_r	0	-
chr15	81274523	81281919	NM_015154_intron_1_0_chr15_81274524_r	0	-
chr15	81426739	81427610	NM_001353365_intron_0_0_chr15_81426740_f	0	+
chr15	81427700	81428856	NM_001353365_intron_1_0_chr15_81427701_f	0	+
chr15	81429089	81430391	NM_001353365_intron_2_0_chr15_81429090_f	0	+
chr15	81430476	81436002	NM_001353365_intron_3_0_chr15_81430477_f	0	+
chr15	81436161	81439635	NM_001353365_intron_4_0_chr15_81436162_f	0	+
chr15	81426739	81427610	NM_173528_intron_0_0_chr15_81426740_f	0	+
chr15	81427700	81428856	NM_173528_intron_1_0_chr15_81427701_f	0	+
chr15	81429089	81430391	NM_173528_intron_2_0_chr15_81429090_f	0	+
chr15	81430476	81436002	NM_173528_intron_3_0_chr15_81430477_f	0	+
chr15	81436161	81440198	NM_173528_intron_4_0_chr15_81436162_f	0	+
chr15	81440272	81440678	NM_173528_intron_5_0_chr15_81440273_f	0	+
chr15	81589419	81591720	NM_004513_intron_0_0_chr15_81589420_f	0	+
chr15	81592816	81593684	NM_004513_intron_1_0_chr15_81592817_f	0	+
chr15	81593853	81595889	NM_004513_intron_2_0_chr15_81593854_f	0	+
chr15	81595991	81598248	NM_004513_intron_3_0_chr15_81595992_f	0	+
chr15	81598507	81598760	NM_004513_intron_4_0_chr15_81598508_f	0	+
chr15	81598886	81600945	NM_004513_intron_5_0_chr15_81598887_f	0	+
chr15	81605744	81610749	NR_135013_intron_0_0_chr15_81605745_r	0	-
chr15	81610843	81611679	NR_135013_intron_1_0_chr15_81610844_r	0	-
chr15	81611797	81614748	NR_135013_intron_2_0_chr15_81611798_r	0	-
chr15	81614881	81616341	NR_135013_intron_3_0_chr15_81614882_r	0	-
chr15	81605744	81610749	NM_181900_intron_0_0_chr15_81605745_r	0	-
chr15	81610843	81611679	NM_181900_intron_1_0_chr15_81610844_r	0	-
chr15	81611797	81614748	NM_181900_intron_2_0_chr15_81611798_r	0	-
chr15	81614881	81615239	NM_181900_intron_3_0_chr15_81614882_r	0	-
chr15	81615289	81616341	NM_181900_intron_4_0_chr15_81615290_r	0	-
chr15	82336954	82337790	NM_032246_intron_0_0_chr15_82336955_r	0	-
chr15	82381069	82384067	NR_120367_intron_0_0_chr15_82381070_f	0	+
chr15	82384945	82385734	NR_120367_intron_1_0_chr15_82384946_f	0	+
chr15	82385835	82386323	NR_120367_intron_2_0_chr15_82385836_f	0	+
chr15	82386575	82387822	NR_120367_intron_3_0_chr15_82386576_f	0	+
chr15	82388777	82389788	NR_120367_intron_4_0_chr15_82388778_f	0	+
chr15	82555273	82557013	NR_145958_intron_0_0_chr15_82555274_f	0	+
chr15	82555273	82555699	NR_145959_intron_0_0_chr15_82555274_f	0	+
chr15	82555779	82557013	NR_145959_intron_1_0_chr15_82555780_f	0	+
chr15	82555273	82555479	NM_001348705_intron_0_0_chr15_82555274_f	0	+
chr15	82555529	82555699	NM_001348705_intron_1_0_chr15_82555530_f	0	+
chr15	82555779	82557013	NM_001348705_intron_2_0_chr15_82555780_f	0	+
chr15	82585672	82590885	NR_045529_intron_0_0_chr15_82585673_f	0	+
chr15	82591241	82593338	NR_045529_intron_1_0_chr15_82591242_f	0	+
chr15	82593504	82593794	NR_045529_intron_2_0_chr15_82593505_f	0	+
chr15	82593844	82596658	NR_045529_intron_3_0_chr15_82593845_f	0	+
chr15	82596742	82597087	NR_045529_intron_4_0_chr15_82596743_f	0	+
chr15	82597212	82598070	NR_045529_intron_5_0_chr15_82597213_f	0	+
chr15	82598246	82599634	NR_045529_intron_6_0_chr15_82598247_f	0	+
chr15	82599702	82608705	NR_045529_intron_7_0_chr15_82599703_f	0	+
chr15	82608850	82609451	NR_045529_intron_8_0_chr15_82608851_f	0	+
chr15	82609544	82609940	NR_045529_intron_9_0_chr15_82609545_f	0	+
chr15	82610086	82611473	NR_045529_intron_10_0_chr15_82610087_f	0	+
chr15	82611643	82611969	NR_045529_intron_11_0_chr15_82611644_f	0	+
chr15	82612105	82613043	NR_045529_intron_12_0_chr15_82612106_f	0	+
chr15	82613165	82614419	NR_045529_intron_13_0_chr15_82613166_f	0	+
chr15	82614664	82614945	NR_045529_intron_14_0_chr15_82614665_f	0	+
chr15	82615087	82618051	NR_045529_intron_15_0_chr15_82615088_f	0	+
chr15	82618178	82618645	NR_045529_intron_16_0_chr15_82618179_f	0	+
chr15	82618859	82619186	NR_045529_intron_17_0_chr15_82618860_f	0	+
chr15	82620592	82621531	NR_045529_intron_18_0_chr15_82620593_f	0	+
chr15	82621684	82622118	NR_045529_intron_19_0_chr15_82621685_f	0	+
chr15	82622292	82622372	NR_045529_intron_20_0_chr15_82622293_f	0	+
chr15	82622519	82623676	NR_045529_intron_21_0_chr15_82622520_f	0	+
chr15	82623844	82626597	NR_045529_intron_22_0_chr15_82623845_f	0	+
chr15	82765622	82767618	NR_103496_intron_0_0_chr15_82765623_r	0	-
chr15	82767756	82768926	NR_103496_intron_1_0_chr15_82767757_r	0	-
chr15	82769081	82769173	NR_103496_intron_2_0_chr15_82769082_r	0	-
chr15	82769264	82769343	NR_103496_intron_3_0_chr15_82769265_r	0	-
chr15	82769439	82769534	NR_103496_intron_4_0_chr15_82769440_r	0	-
chr15	82769723	82798115	NR_103496_intron_5_0_chr15_82769724_r	0	-
chr15	82723099	82724030	NM_001291420_intron_0_0_chr15_82723100_f	0	+
chr15	82724150	82725017	NM_001291420_intron_1_0_chr15_82724151_f	0	+
chr15	82725098	82725762	NM_001291420_intron_2_0_chr15_82725099_f	0	+
chr15	82725850	82726233	NM_001291420_intron_3_0_chr15_82725851_f	0	+
chr15	82726802	82727068	NM_001291420_intron_4_0_chr15_82726803_f	0	+
chr15	82727129	82728166	NM_001291420_intron_5_0_chr15_82727130_f	0	+
chr15	82728269	82728478	NM_001291420_intron_6_0_chr15_82728270_f	0	+
chr15	82765954	82767618	NR_033936_intron_0_0_chr15_82765955_r	0	-
chr15	82767756	82768926	NR_033936_intron_1_0_chr15_82767757_r	0	-
chr15	82769081	82769173	NR_033936_intron_2_0_chr15_82769082_r	0	-
chr15	82769264	82769343	NR_033936_intron_3_0_chr15_82769265_r	0	-
chr15	82769439	82769534	NR_033936_intron_4_0_chr15_82769440_r	0	-
chr15	82769723	82798065	NR_033936_intron_5_0_chr15_82769724_r	0	-
chr15	82821289	82822713	NR_111943_intron_0_0_chr15_82821290_r	0	-
chr15	82822779	82823287	NR_111943_intron_1_0_chr15_82822780_r	0	-
chr15	82823393	82824388	NR_111943_intron_2_0_chr15_82823394_r	0	-
chr15	82821289	82822329	NR_111944_intron_0_0_chr15_82821290_r	0	-
chr15	82822450	82822713	NR_111944_intron_1_0_chr15_82822451_r	0	-
chr15	82822779	82823287	NR_111944_intron_2_0_chr15_82822780_r	0	-
chr15	82823393	82824388	NR_111944_intron_3_0_chr15_82823394_r	0	-
chr15	82824540	82824833	NR_111944_intron_4_0_chr15_82824541_r	0	-
chr15	82722368	82724030	NM_198181_intron_0_0_chr15_82722369_f	0	+
chr15	82724150	82724772	NM_198181_intron_1_0_chr15_82724151_f	0	+
chr15	82724832	82725017	NM_198181_intron_2_0_chr15_82724833_f	0	+
chr15	82725098	82725762	NM_198181_intron_3_0_chr15_82725099_f	0	+
chr15	82725850	82726233	NM_198181_intron_4_0_chr15_82725851_f	0	+
chr15	82726802	82727068	NM_198181_intron_5_0_chr15_82726803_f	0	+
chr15	82727129	82728166	NM_198181_intron_6_0_chr15_82727130_f	0	+
chr15	82728269	82728478	NM_198181_intron_7_0_chr15_82728270_f	0	+
chr15	82765622	82767618	NR_026811_intron_0_0_chr15_82765623_r	0	-
chr15	82767756	82768926	NR_026811_intron_1_0_chr15_82767757_r	0	-
chr15	82769081	82769173	NR_026811_intron_2_0_chr15_82769082_r	0	-
chr15	82769264	82769343	NR_026811_intron_3_0_chr15_82769265_r	0	-
chr15	82769439	82769534	NR_026811_intron_4_0_chr15_82769440_r	0	-
chr15	82769723	82769978	NR_026811_intron_5_0_chr15_82769724_r	0	-
chr15	82770067	82798065	NR_026811_intron_6_0_chr15_82770068_r	0	-
chr15	82821289	82822713	NM_001021_intron_0_0_chr15_82821290_r	0	-
chr15	82822779	82823287	NM_001021_intron_1_0_chr15_82822780_r	0	-
chr15	82823393	82824388	NM_001021_intron_2_0_chr15_82823394_r	0	-
chr15	82824540	82824833	NM_001021_intron_3_0_chr15_82824541_r	0	-
chr15	82882997	82888215	NR_045529_intron_0_0_chr15_82882998_f	0	+
chr15	82888571	82890667	NR_045529_intron_1_0_chr15_82888572_f	0	+
chr15	82890833	82891123	NR_045529_intron_2_0_chr15_82890834_f	0	+
chr15	82891173	82893987	NR_045529_intron_3_0_chr15_82891174_f	0	+
chr15	82894071	82894416	NR_045529_intron_4_0_chr15_82894072_f	0	+
chr15	82894541	82895397	NR_045529_intron_5_0_chr15_82894542_f	0	+
chr15	82895573	82896961	NR_045529_intron_6_0_chr15_82895574_f	0	+
chr15	82897029	82906031	NR_045529_intron_7_0_chr15_82897030_f	0	+
chr15	82906176	82906777	NR_045529_intron_8_0_chr15_82906177_f	0	+
chr15	82906870	82907266	NR_045529_intron_9_0_chr15_82906871_f	0	+
chr15	82907412	82908799	NR_045529_intron_10_0_chr15_82907413_f	0	+
chr15	82908969	82909295	NR_045529_intron_11_0_chr15_82908970_f	0	+
chr15	82909431	82910369	NR_045529_intron_12_0_chr15_82909432_f	0	+
chr15	82910491	82911745	NR_045529_intron_13_0_chr15_82910492_f	0	+
chr15	82911990	82912271	NR_045529_intron_14_0_chr15_82911991_f	0	+
chr15	82912413	82915378	NR_045529_intron_15_0_chr15_82912414_f	0	+
chr15	82915505	82915972	NR_045529_intron_16_0_chr15_82915506_f	0	+
chr15	82916186	82916513	NR_045529_intron_17_0_chr15_82916187_f	0	+
chr15	82917919	82918858	NR_045529_intron_18_0_chr15_82917920_f	0	+
chr15	82919011	82919445	NR_045529_intron_19_0_chr15_82919012_f	0	+
chr15	82919619	82919699	NR_045529_intron_20_0_chr15_82919620_f	0	+
chr15	82919846	82921003	NR_045529_intron_21_0_chr15_82919847_f	0	+
chr15	82921171	82923924	NR_045529_intron_22_0_chr15_82921172_f	0	+
chr15	82932586	82932795	NM_001322400_intron_0_0_chr15_82932587_r	0	-
chr15	82932898	82933938	NM_001322400_intron_1_0_chr15_82932899_r	0	-
chr15	82933999	82934265	NM_001322400_intron_2_0_chr15_82934000_r	0	-
chr15	82935146	82935530	NM_001322400_intron_3_0_chr15_82935147_r	0	-
chr15	82935618	82936282	NM_001322400_intron_4_0_chr15_82935619_r	0	-
chr15	82936363	82936548	NM_001322400_intron_5_0_chr15_82936364_r	0	-
chr15	82936608	82937230	NM_001322400_intron_6_0_chr15_82936609_r	0	-
chr15	82937350	82939013	NM_001322400_intron_7_0_chr15_82937351_r	0	-
chr15	83002929	83003625	NR_120378_intron_0_0_chr15_83002930_f	0	+
chr15	83003750	83004018	NR_120378_intron_1_0_chr15_83003751_f	0	+
chr15	83024079	83069395	NR_004847_intron_0_0_chr15_83024080_f	0	+
chr15	83069452	83073342	NR_004847_intron_1_0_chr15_83069453_f	0	+
chr15	83073482	83077017	NR_004847_intron_2_0_chr15_83073483_f	0	+
chr15	83077097	83083330	NR_004847_intron_3_0_chr15_83077098_f	0	+
chr15	83142538	83144202	NR_102747_intron_0_0_chr15_83142539_r	0	-
chr15	83144340	83145510	NR_102747_intron_1_0_chr15_83144341_r	0	-
chr15	83145665	83145757	NR_102747_intron_2_0_chr15_83145666_r	0	-
chr15	83145848	83146205	NR_102747_intron_3_0_chr15_83145849_r	0	-
chr15	83146307	83182643	NR_102747_intron_4_0_chr15_83146308_r	0	-
chr15	83205632	83207056	NR_111943_intron_0_0_chr15_83205633_r	0	-
chr15	83207122	83207630	NR_111943_intron_1_0_chr15_83207123_r	0	-
chr15	83207736	83208731	NR_111943_intron_2_0_chr15_83207737_r	0	-
chr15	83205632	83206672	NR_111944_intron_0_0_chr15_83205633_r	0	-
chr15	83206793	83207056	NR_111944_intron_1_0_chr15_83206794_r	0	-
chr15	83207122	83207630	NR_111944_intron_2_0_chr15_83207123_r	0	-
chr15	83207736	83208731	NR_111944_intron_3_0_chr15_83207737_r	0	-
chr15	83208883	83209176	NR_111944_intron_4_0_chr15_83208884_r	0	-
chr15	83142206	83144202	NR_103496_intron_0_0_chr15_83142207_r	0	-
chr15	83144340	83145510	NR_103496_intron_1_0_chr15_83144341_r	0	-
chr15	83145665	83145757	NR_103496_intron_2_0_chr15_83145666_r	0	-
chr15	83145848	83145927	NR_103496_intron_3_0_chr15_83145849_r	0	-
chr15	83146023	83146118	NR_103496_intron_4_0_chr15_83146024_r	0	-
chr15	83146307	83182693	NR_103496_intron_5_0_chr15_83146308_r	0	-
chr15	83142206	83144202	NR_026811_intron_0_0_chr15_83142207_r	0	-
chr15	83144340	83145510	NR_026811_intron_1_0_chr15_83144341_r	0	-
chr15	83145665	83145757	NR_026811_intron_2_0_chr15_83145666_r	0	-
chr15	83145848	83145927	NR_026811_intron_3_0_chr15_83145849_r	0	-
chr15	83146023	83146118	NR_026811_intron_4_0_chr15_83146024_r	0	-
chr15	83146307	83146562	NR_026811_intron_5_0_chr15_83146308_r	0	-
chr15	83146651	83182643	NR_026811_intron_6_0_chr15_83146652_r	0	-
chr15	83142538	83144202	NR_033936_intron_0_0_chr15_83142539_r	0	-
chr15	83144340	83145510	NR_033936_intron_1_0_chr15_83144341_r	0	-
chr15	83145665	83145757	NR_033936_intron_2_0_chr15_83145666_r	0	-
chr15	83145848	83145927	NR_033936_intron_3_0_chr15_83145849_r	0	-
chr15	83146023	83146118	NR_033936_intron_4_0_chr15_83146024_r	0	-
chr15	83146307	83182643	NR_033936_intron_5_0_chr15_83146308_r	0	-
chr15	83142206	83144202	NR_102748_intron_0_0_chr15_83142207_r	0	-
chr15	83144340	83145510	NR_102748_intron_1_0_chr15_83144341_r	0	-
chr15	83145665	83145757	NR_102748_intron_2_0_chr15_83145666_r	0	-
chr15	83145848	83146118	NR_102748_intron_3_0_chr15_83145849_r	0	-
chr15	83146307	83182693	NR_102748_intron_4_0_chr15_83146308_r	0	-
chr15	83205632	83207056	NM_001021_intron_0_0_chr15_83205633_r	0	-
chr15	83207122	83207630	NM_001021_intron_1_0_chr15_83207123_r	0	-
chr15	83207736	83208731	NM_001021_intron_2_0_chr15_83207737_r	0	-
chr15	83208883	83209176	NM_001021_intron_3_0_chr15_83208884_r	0	-
chr15	83317559	83318521	NR_046096_intron_0_0_chr15_83317560_f	0	+
chr15	83318692	83318779	NR_046096_intron_1_0_chr15_83318693_f	0	+
chr15	83318897	83360762	NR_046096_intron_2_0_chr15_83318898_f	0	+
chr15	83328462	83328596	NM_001348441_intron_0_0_chr15_83328463_r	0	-
chr15	83328735	83330576	NM_001348441_intron_1_0_chr15_83328736_r	0	-
chr15	83330674	83330919	NM_001348441_intron_2_0_chr15_83330675_r	0	-
chr15	83396183	83407265	NR_036446_intron_0_0_chr15_83396184_r	0	-
chr15	83407366	83408515	NR_036446_intron_1_0_chr15_83407367_r	0	-
chr15	83419600	83423380	NR_110097_intron_0_0_chr15_83419601_f	0	+
chr15	83423536	83425481	NR_110097_intron_1_0_chr15_83423537_f	0	+
chr15	83425537	83425655	NR_110097_intron_2_0_chr15_83425538_f	0	+
chr15	83425691	83425797	NR_110097_intron_3_0_chr15_83425692_f	0	+
chr15	83419600	83423380	NR_110098_intron_0_0_chr15_83419601_f	0	+
chr15	83423536	83425655	NR_110098_intron_1_0_chr15_83423537_f	0	+
chr15	83428352	83430853	NM_001007122_intron_0_0_chr15_83428353_r	0	-
chr15	83431030	83433917	NM_001007122_intron_1_0_chr15_83431031_r	0	-
chr15	83434050	83434649	NM_001007122_intron_2_0_chr15_83434051_r	0	-
chr15	83434783	83437631	NM_001007122_intron_3_0_chr15_83434784_r	0	-
chr15	83437782	83438501	NM_001007122_intron_4_0_chr15_83437783_r	0	-
chr15	83438636	83440824	NM_001007122_intron_5_0_chr15_83438637_r	0	-
chr15	83440980	83447517	NM_001007122_intron_6_0_chr15_83440981_r	0	-
chr15	83447639	83448996	NM_001007122_intron_7_0_chr15_83447640_r	0	-
chr15	83449019	83451546	NM_001007122_intron_8_0_chr15_83449020_r	0	-
chr15	83451777	83455262	NM_001007122_intron_9_0_chr15_83451778_r	0	-
chr15	83455358	83455503	NM_001007122_intron_10_0_chr15_83455359_r	0	-
chr15	83456220	83474717	NM_001007122_intron_11_0_chr15_83456221_r	0	-
chr15	83419466	83423380	NR_110100_intron_0_0_chr15_83419467_f	0	+
chr15	83428352	83430853	NM_001281806_intron_0_0_chr15_83428353_r	0	-
chr15	83431030	83433917	NM_001281806_intron_1_0_chr15_83431031_r	0	-
chr15	83434050	83434649	NM_001281806_intron_2_0_chr15_83434051_r	0	-
chr15	83434783	83437631	NM_001281806_intron_3_0_chr15_83434784_r	0	-
chr15	83437782	83440824	NM_001281806_intron_4_0_chr15_83437783_r	0	-
chr15	83440980	83447517	NM_001281806_intron_5_0_chr15_83440981_r	0	-
chr15	83447639	83448996	NM_001281806_intron_6_0_chr15_83447640_r	0	-
chr15	83449019	83451546	NM_001281806_intron_7_0_chr15_83449020_r	0	-
chr15	83451777	83455262	NM_001281806_intron_8_0_chr15_83451778_r	0	-
chr15	83455358	83455503	NM_001281806_intron_9_0_chr15_83455359_r	0	-
chr15	83456220	83474717	NM_001281806_intron_10_0_chr15_83456221_r	0	-
chr15	83428352	83430853	NM_001281805_intron_0_0_chr15_83428353_r	0	-
chr15	83431030	83433917	NM_001281805_intron_1_0_chr15_83431031_r	0	-
chr15	83434050	83434649	NM_001281805_intron_2_0_chr15_83434051_r	0	-
chr15	83434783	83437631	NM_001281805_intron_3_0_chr15_83434784_r	0	-
chr15	83437782	83440824	NM_001281805_intron_4_0_chr15_83437783_r	0	-
chr15	83440980	83447517	NM_001281805_intron_5_0_chr15_83440981_r	0	-
chr15	83447639	83448996	NM_001281805_intron_6_0_chr15_83447640_r	0	-
chr15	83449019	83451546	NM_001281805_intron_7_0_chr15_83449020_r	0	-
chr15	83451777	83455262	NM_001281805_intron_8_0_chr15_83451778_r	0	-
chr15	83455358	83455503	NM_001281805_intron_9_0_chr15_83455359_r	0	-
chr15	83456220	83465001	NM_001281805_intron_10_0_chr15_83456221_r	0	-
chr15	83465118	83474717	NM_001281805_intron_11_0_chr15_83465119_r	0	-
chr15	83379327	83379938	NR_034139_intron_0_0_chr15_83379328_r	0	-
chr15	83380184	83380312	NR_034139_intron_1_0_chr15_83380185_r	0	-
chr15	83381059	83382481	NR_034139_intron_2_0_chr15_83381060_r	0	-
chr15	83419600	83423380	NR_110096_intron_0_0_chr15_83419601_f	0	+
chr15	83423536	83425481	NR_110096_intron_1_0_chr15_83423537_f	0	+
chr15	83425537	83425655	NR_110096_intron_2_0_chr15_83425538_f	0	+
chr15	83419600	83423380	NR_110099_intron_0_0_chr15_83419601_f	0	+
chr15	83518655	83519902	NM_199330_intron_0_0_chr15_83518656_r	0	-
chr15	83519983	83520893	NM_199330_intron_1_0_chr15_83519984_r	0	-
chr15	83521004	83523395	NM_199330_intron_2_0_chr15_83521005_r	0	-
chr15	83523552	83527780	NM_199330_intron_3_0_chr15_83523553_r	0	-
chr15	83527920	83532918	NM_199330_intron_4_0_chr15_83527921_r	0	-
chr15	83533011	83544024	NM_199330_intron_5_0_chr15_83533012_r	0	-
chr15	83544156	83561436	NM_199330_intron_6_0_chr15_83544157_r	0	-
chr15	83561593	83621282	NM_199330_intron_7_0_chr15_83561594_r	0	-
chr15	83518655	83519902	NM_004839_intron_0_0_chr15_83518656_r	0	-
chr15	83519983	83520893	NM_004839_intron_1_0_chr15_83519984_r	0	-
chr15	83521004	83523395	NM_004839_intron_2_0_chr15_83521005_r	0	-
chr15	83523552	83527780	NM_004839_intron_3_0_chr15_83523553_r	0	-
chr15	83527887	83532918	NM_004839_intron_4_0_chr15_83527888_r	0	-
chr15	83533011	83544024	NM_004839_intron_5_0_chr15_83533012_r	0	-
chr15	83544156	83561436	NM_004839_intron_6_0_chr15_83544157_r	0	-
chr15	83561593	83621282	NM_004839_intron_7_0_chr15_83561594_r	0	-
chr15	83659407	83660683	NM_001160115_intron_0_0_chr15_83659408_r	0	-
chr15	83660798	83677299	NM_001160115_intron_1_0_chr15_83660799_r	0	-
chr15	83677427	83678988	NM_001160115_intron_2_0_chr15_83677428_r	0	-
chr15	83679115	83680248	NM_001160115_intron_3_0_chr15_83679116_r	0	-
chr15	83655121	83656087	NM_031452_intron_0_0_chr15_83655122_f	0	+
chr15	83656136	83657761	NM_031452_intron_1_0_chr15_83656137_f	0	+
chr15	83657940	83658632	NM_031452_intron_2_0_chr15_83657941_f	0	+
chr15	83673724	83677299	NR_027650_intron_0_0_chr15_83673725_r	0	-
chr15	83677427	83678988	NR_027650_intron_1_0_chr15_83677428_r	0	-
chr15	83679115	83680237	NR_027650_intron_2_0_chr15_83679116_r	0	-
chr15	83677427	83678988	NR_027649_intron_0_0_chr15_83677428_r	0	-
chr15	83679115	83680237	NR_027649_intron_1_0_chr15_83679116_r	0	-
chr15	83673724	83677299	NM_001160114_intron_0_0_chr15_83673725_r	0	-
chr15	83677427	83678988	NM_001160114_intron_1_0_chr15_83677428_r	0	-
chr15	83679115	83680248	NM_001160114_intron_2_0_chr15_83679116_r	0	-
chr15	83677427	83678988	NM_001160113_intron_0_0_chr15_83677428_r	0	-
chr15	83679115	83680248	NM_001160113_intron_1_0_chr15_83679116_r	0	-
chr15	83657909	83677299	NM_001160116_intron_0_0_chr15_83657910_r	0	-
chr15	83677427	83678988	NM_001160116_intron_1_0_chr15_83677428_r	0	-
chr15	83679115	83680248	NM_001160116_intron_2_0_chr15_83679116_r	0	-
chr15	83686977	83687458	NM_025238_intron_0_0_chr15_83686978_r	0	-
chr15	83687605	83689426	NM_025238_intron_1_0_chr15_83687606_r	0	-
chr15	83689514	83698887	NM_025238_intron_2_0_chr15_83689515_r	0	-
chr15	83699080	83710479	NM_025238_intron_3_0_chr15_83699081_r	0	-
chr15	83710677	83718824	NM_025238_intron_4_0_chr15_83710678_r	0	-
chr15	83718930	83725140	NM_025238_intron_5_0_chr15_83718931_r	0	-
chr15	83725297	83735502	NM_025238_intron_6_0_chr15_83725298_r	0	-
chr15	83674444	83677299	NM_144597_intron_0_0_chr15_83674445_r	0	-
chr15	83677427	83678988	NM_144597_intron_1_0_chr15_83677428_r	0	-
chr15	83679115	83680248	NM_144597_intron_2_0_chr15_83679116_r	0	-
chr15	83686977	83687458	NM_001011885_intron_0_0_chr15_83686978_r	0	-
chr15	83687605	83698887	NM_001011885_intron_1_0_chr15_83687606_r	0	-
chr15	83699080	83710479	NM_001011885_intron_2_0_chr15_83699081_r	0	-
chr15	83710677	83718824	NM_001011885_intron_3_0_chr15_83710678_r	0	-
chr15	83718930	83725140	NM_001011885_intron_4_0_chr15_83718931_r	0	-
chr15	83725297	83735502	NM_001011885_intron_5_0_chr15_83725298_r	0	-
chr15	83776638	83781548	NM_001353882_intron_0_0_chr15_83776639_f	0	+
chr15	83781652	83784596	NM_001353882_intron_1_0_chr15_83781653_f	0	+
chr15	83784694	83788329	NM_001353882_intron_2_0_chr15_83784695_f	0	+
chr15	83788486	83790672	NM_001353882_intron_3_0_chr15_83788487_f	0	+
chr15	83790755	83791508	NM_001353882_intron_4_0_chr15_83790756_f	0	+
chr15	83791630	83793423	NM_001353882_intron_5_0_chr15_83791631_f	0	+
chr15	83793528	83795506	NM_001353882_intron_6_0_chr15_83793529_f	0	+
chr15	83795599	83796109	NM_001353882_intron_7_0_chr15_83795600_f	0	+
chr15	83796229	83805232	NM_001353882_intron_8_0_chr15_83796230_f	0	+
chr15	83776638	83781548	NM_001353880_intron_0_0_chr15_83776639_f	0	+
chr15	83781652	83784596	NM_001353880_intron_1_0_chr15_83781653_f	0	+
chr15	83784694	83788329	NM_001353880_intron_2_0_chr15_83784695_f	0	+
chr15	83788433	83790672	NM_001353880_intron_3_0_chr15_83788434_f	0	+
chr15	83790755	83791508	NM_001353880_intron_4_0_chr15_83790756_f	0	+
chr15	83791630	83793423	NM_001353880_intron_5_0_chr15_83791631_f	0	+
chr15	83793528	83796109	NM_001353880_intron_6_0_chr15_83793529_f	0	+
chr15	83796229	83805232	NM_001353880_intron_7_0_chr15_83796230_f	0	+
chr15	83776524	83781548	NM_001353884_intron_0_0_chr15_83776525_f	0	+
chr15	83781652	83784596	NM_001353884_intron_1_0_chr15_83781653_f	0	+
chr15	83784694	83788329	NM_001353884_intron_2_0_chr15_83784695_f	0	+
chr15	83788433	83793423	NM_001353884_intron_3_0_chr15_83788434_f	0	+
chr15	83793528	83795506	NM_001353884_intron_4_0_chr15_83793529_f	0	+
chr15	83795599	83796109	NM_001353884_intron_5_0_chr15_83795600_f	0	+
chr15	83796229	83805232	NM_001353884_intron_6_0_chr15_83796230_f	0	+
chr15	83776638	83781548	NM_001353883_intron_0_0_chr15_83776639_f	0	+
chr15	83781652	83784596	NM_001353883_intron_1_0_chr15_83781653_f	0	+
chr15	83784694	83788329	NM_001353883_intron_2_0_chr15_83784695_f	0	+
chr15	83788433	83793423	NM_001353883_intron_3_0_chr15_83788434_f	0	+
chr15	83793528	83795506	NM_001353883_intron_4_0_chr15_83793529_f	0	+
chr15	83795599	83796109	NM_001353883_intron_5_0_chr15_83795600_f	0	+
chr15	83796229	83805232	NM_001353883_intron_6_0_chr15_83796230_f	0	+
chr15	83776524	83781548	NM_001144903_intron_0_0_chr15_83776525_f	0	+
chr15	83781652	83784596	NM_001144903_intron_1_0_chr15_83781653_f	0	+
chr15	83784694	83788329	NM_001144903_intron_2_0_chr15_83784695_f	0	+
chr15	83788433	83790672	NM_001144903_intron_3_0_chr15_83788434_f	0	+
chr15	83790755	83791508	NM_001144903_intron_4_0_chr15_83790756_f	0	+
chr15	83791630	83793423	NM_001144903_intron_5_0_chr15_83791631_f	0	+
chr15	83793528	83796109	NM_001144903_intron_6_0_chr15_83793529_f	0	+
chr15	83796229	83805232	NM_001144903_intron_7_0_chr15_83796230_f	0	+
chr15	83776524	83781548	NM_023003_intron_0_0_chr15_83776525_f	0	+
chr15	83781652	83784596	NM_023003_intron_1_0_chr15_83781653_f	0	+
chr15	83784694	83788329	NM_023003_intron_2_0_chr15_83784695_f	0	+
chr15	83788433	83790672	NM_023003_intron_3_0_chr15_83788434_f	0	+
chr15	83790755	83791508	NM_023003_intron_4_0_chr15_83790756_f	0	+
chr15	83791630	83793423	NM_023003_intron_5_0_chr15_83791631_f	0	+
chr15	83793528	83795506	NM_023003_intron_6_0_chr15_83793529_f	0	+
chr15	83795599	83796109	NM_023003_intron_7_0_chr15_83795600_f	0	+
chr15	83796229	83805232	NM_023003_intron_8_0_chr15_83796230_f	0	+
chr15	83776524	83781548	NM_001353881_intron_0_0_chr15_83776525_f	0	+
chr15	83781652	83784596	NM_001353881_intron_1_0_chr15_83781653_f	0	+
chr15	83784694	83788329	NM_001353881_intron_2_0_chr15_83784695_f	0	+
chr15	83788486	83790672	NM_001353881_intron_3_0_chr15_83788487_f	0	+
chr15	83790755	83791508	NM_001353881_intron_4_0_chr15_83790756_f	0	+
chr15	83791630	83793423	NM_001353881_intron_5_0_chr15_83791631_f	0	+
chr15	83793528	83795506	NM_001353881_intron_6_0_chr15_83793529_f	0	+
chr15	83795599	83796109	NM_001353881_intron_7_0_chr15_83795600_f	0	+
chr15	83796229	83805232	NM_001353881_intron_8_0_chr15_83796230_f	0	+
chr15	83808027	83819966	NM_016073_intron_0_0_chr15_83808028_r	0	-
chr15	83820113	83826166	NM_016073_intron_1_0_chr15_83820114_r	0	-
chr15	83826325	83826654	NM_016073_intron_2_0_chr15_83826326_r	0	-
chr15	83826793	83832750	NM_016073_intron_3_0_chr15_83826794_r	0	-
chr15	83832827	83876082	NM_016073_intron_4_0_chr15_83832828_r	0	-
chr15	83776524	83781548	NM_001330385_intron_0_0_chr15_83776525_f	0	+
chr15	83781652	83784596	NM_001330385_intron_1_0_chr15_83781653_f	0	+
chr15	83784694	83788329	NM_001330385_intron_2_0_chr15_83784695_f	0	+
chr15	83788433	83790672	NM_001330385_intron_3_0_chr15_83788434_f	0	+
chr15	83790755	83796109	NM_001330385_intron_4_0_chr15_83790756_f	0	+
chr15	83796229	83805232	NM_001330385_intron_5_0_chr15_83796230_f	0	+
chr15	83776638	83781548	NM_001353879_intron_0_0_chr15_83776639_f	0	+
chr15	83781652	83784596	NM_001353879_intron_1_0_chr15_83781653_f	0	+
chr15	83784694	83788329	NM_001353879_intron_2_0_chr15_83784695_f	0	+
chr15	83788433	83790672	NM_001353879_intron_3_0_chr15_83788434_f	0	+
chr15	83790755	83791508	NM_001353879_intron_4_0_chr15_83790756_f	0	+
chr15	83791630	83793423	NM_001353879_intron_5_0_chr15_83791631_f	0	+
chr15	83793528	83795506	NM_001353879_intron_6_0_chr15_83793529_f	0	+
chr15	83795599	83796109	NM_001353879_intron_7_0_chr15_83795600_f	0	+
chr15	83796229	83805232	NM_001353879_intron_8_0_chr15_83796230_f	0	+
chr15	83776524	83781548	NM_001353878_intron_0_0_chr15_83776525_f	0	+
chr15	83781652	83784596	NM_001353878_intron_1_0_chr15_83781653_f	0	+
chr15	83784694	83788329	NM_001353878_intron_2_0_chr15_83784695_f	0	+
chr15	83788433	83790672	NM_001353878_intron_3_0_chr15_83788434_f	0	+
chr15	83790755	83791508	NM_001353878_intron_4_0_chr15_83790756_f	0	+
chr15	83791630	83793423	NM_001353878_intron_5_0_chr15_83791631_f	0	+
chr15	83793528	83795506	NM_001353878_intron_6_0_chr15_83793529_f	0	+
chr15	83795599	83796109	NM_001353878_intron_7_0_chr15_83795600_f	0	+
chr15	83796229	83799487	NM_001353878_intron_8_0_chr15_83796230_f	0	+
chr15	83799611	83805232	NM_001353878_intron_9_0_chr15_83799612_f	0	+
chr15	83776524	83781548	NR_148561_intron_0_0_chr15_83776525_f	0	+
chr15	83781652	83784596	NR_148561_intron_1_0_chr15_83781653_f	0	+
chr15	83784694	83788329	NR_148561_intron_2_0_chr15_83784695_f	0	+
chr15	83788486	83793423	NR_148561_intron_3_0_chr15_83788487_f	0	+
chr15	83793528	83795506	NR_148561_intron_4_0_chr15_83793529_f	0	+
chr15	83795599	83796109	NR_148561_intron_5_0_chr15_83795600_f	0	+
chr15	83796229	83805232	NR_148561_intron_6_0_chr15_83796230_f	0	+
chr15	83776524	83781548	NR_148560_intron_0_0_chr15_83776525_f	0	+
chr15	83781652	83784596	NR_148560_intron_1_0_chr15_83781653_f	0	+
chr15	83784694	83788329	NR_148560_intron_2_0_chr15_83784695_f	0	+
chr15	83788433	83790672	NR_148560_intron_3_0_chr15_83788434_f	0	+
chr15	83790755	83793423	NR_148560_intron_4_0_chr15_83790756_f	0	+
chr15	83793528	83795506	NR_148560_intron_5_0_chr15_83793529_f	0	+
chr15	83795599	83796109	NR_148560_intron_6_0_chr15_83795600_f	0	+
chr15	83796229	83805232	NR_148560_intron_7_0_chr15_83796230_f	0	+
chr15	83926878	83931702	NM_001301206_intron_0_0_chr15_83926879_r	0	-
chr15	83933567	83935587	NM_001301206_intron_1_0_chr15_83933568_r	0	-
chr15	83935823	83936884	NM_001301206_intron_2_0_chr15_83935824_r	0	-
chr15	83936984	83951886	NM_001301206_intron_3_0_chr15_83936985_r	0	-
chr15	83926878	83931702	NM_001717_intron_0_0_chr15_83926879_r	0	-
chr15	83933567	83935587	NM_001717_intron_1_0_chr15_83933568_r	0	-
chr15	83935823	83936884	NM_001717_intron_2_0_chr15_83935824_r	0	-
chr15	83936984	83953281	NM_001717_intron_3_0_chr15_83936985_r	0	-
chr15	84749078	84749897	NR_036652_intron_0_0_chr15_84749079_f	0	+
chr15	84749997	84752951	NR_036652_intron_1_0_chr15_84749998_f	0	+
chr15	84753019	84758960	NR_036652_intron_2_0_chr15_84753020_f	0	+
chr15	84759045	84770782	NR_036652_intron_3_0_chr15_84759046_f	0	+
chr15	84770916	84782378	NR_036652_intron_4_0_chr15_84770917_f	0	+
chr15	84782459	84784796	NR_036652_intron_5_0_chr15_84782460_f	0	+
chr15	84784896	84789841	NR_036652_intron_6_0_chr15_84784897_f	0	+
chr15	84789993	84790254	NR_036652_intron_7_0_chr15_84789994_f	0	+
chr15	84790421	84795213	NR_036652_intron_8_0_chr15_84790422_f	0	+
chr15	84860930	84862513	NR_033738_intron_0_0_chr15_84860931_f	0	+
chr15	84863000	84863610	NR_033738_intron_1_0_chr15_84863001_f	0	+
chr15	84863781	84865975	NR_033738_intron_2_0_chr15_84863782_f	0	+
chr15	84866134	84868329	NR_033738_intron_3_0_chr15_84866135_f	0	+
chr15	84868565	84869457	NR_033738_intron_4_0_chr15_84868566_f	0	+
chr15	84869616	84871186	NR_033738_intron_5_0_chr15_84869617_f	0	+
chr15	84871223	84871855	NR_033738_intron_6_0_chr15_84871224_f	0	+
chr15	84841337	84842759	NM_001243531_intron_0_0_chr15_84841338_f	0	+
chr15	84842909	84850733	NM_001243531_intron_1_0_chr15_84842910_f	0	+
chr15	84869628	84871621	NR_158192_intron_0_0_chr15_84869629_r	0	-
chr15	84871772	84872928	NR_158192_intron_1_0_chr15_84871773_r	0	-
chr15	84873268	84873538	NR_158192_intron_2_0_chr15_84873269_r	0	-
chr15	84873643	84873680	NR_158192_intron_3_0_chr15_84873644_r	0	-
chr15	84873727	84873982	NR_158192_intron_4_0_chr15_84873728_r	0	-
chr15	84874071	84898603	NR_158192_intron_5_0_chr15_84874072_r	0	-
chr15	84869960	84871621	NR_027001_intron_0_0_chr15_84869961_r	0	-
chr15	84871772	84872928	NR_027001_intron_1_0_chr15_84871773_r	0	-
chr15	84873083	84873177	NR_027001_intron_2_0_chr15_84873084_r	0	-
chr15	84873268	84873351	NR_027001_intron_3_0_chr15_84873269_r	0	-
chr15	84873443	84873538	NR_027001_intron_4_0_chr15_84873444_r	0	-
chr15	84873727	84898603	NR_027001_intron_5_0_chr15_84873728_r	0	-
chr15	84904670	84906337	NM_001267536_intron_0_0_chr15_84904671_f	0	+
chr15	84906457	84907079	NM_001267536_intron_1_0_chr15_84906458_f	0	+
chr15	84907139	84907324	NM_001267536_intron_2_0_chr15_84907140_f	0	+
chr15	84907405	84908069	NM_001267536_intron_3_0_chr15_84907406_f	0	+
chr15	84908157	84908539	NM_001267536_intron_4_0_chr15_84908158_f	0	+
chr15	84909534	84909800	NM_001267536_intron_5_0_chr15_84909535_f	0	+
chr15	84909861	84910898	NM_001267536_intron_6_0_chr15_84909862_f	0	+
chr15	84911001	84911211	NM_001267536_intron_7_0_chr15_84911002_f	0	+
chr15	85053287	85053497	NR_003246_intron_0_0_chr15_85053288_r	0	-
chr15	85053600	85054637	NR_003246_intron_1_0_chr15_85053601_r	0	-
chr15	85054698	85054964	NR_003246_intron_2_0_chr15_85054699_r	0	-
chr15	85055153	85055330	NR_003246_intron_3_0_chr15_85055154_r	0	-
chr15	85056064	85056445	NR_003246_intron_4_0_chr15_85056065_r	0	-
chr15	85056533	85057197	NR_003246_intron_5_0_chr15_85056534_r	0	-
chr15	85057278	85057463	NR_003246_intron_6_0_chr15_85057279_r	0	-
chr15	85057523	85058145	NR_003246_intron_7_0_chr15_85057524_r	0	-
chr15	85058265	85059932	NR_003246_intron_8_0_chr15_85058266_r	0	-
chr15	84977341	84978039	NR_120378_intron_0_0_chr15_84977342_f	0	+
chr15	84978164	84978432	NR_120378_intron_1_0_chr15_84978165_f	0	+
chr15	84977341	84978039	NR_120379_intron_0_0_chr15_84977342_f	0	+
chr15	84978164	84978432	NR_120379_intron_1_0_chr15_84978165_f	0	+
chr15	84979420	84980508	NR_120379_intron_2_0_chr15_84979421_f	0	+
chr15	85144366	85147050	NM_181877_intron_0_0_chr15_85144367_f	0	+
chr15	85147564	85163832	NM_181877_intron_1_0_chr15_85147565_f	0	+
chr15	85144366	85147050	NM_017894_intron_0_0_chr15_85144367_f	0	+
chr15	85147564	85149759	NM_017894_intron_1_0_chr15_85147565_f	0	+
chr15	85114459	85115445	NR_038273_intron_0_0_chr15_85114460_f	0	+
chr15	85115575	85116252	NR_038273_intron_1_0_chr15_85115576_f	0	+
chr15	85116482	85121178	NR_038273_intron_2_0_chr15_85116483_f	0	+
chr15	85113965	85115445	NR_038274_intron_0_0_chr15_85113966_f	0	+
chr15	85115575	85116252	NR_038274_intron_1_0_chr15_85115576_f	0	+
chr15	85116482	85121178	NR_038274_intron_2_0_chr15_85116483_f	0	+
chr15	85144366	85147050	NM_001007072_intron_0_0_chr15_85144367_f	0	+
chr15	85147564	85159539	NM_001007072_intron_1_0_chr15_85147565_f	0	+
chr15	85175529	85177054	NR_004859_intron_0_0_chr15_85175530_f	0	+
chr15	85177612	85180577	NR_004859_intron_1_0_chr15_85177613_f	0	+
chr15	85180651	85181626	NR_004859_intron_2_0_chr15_85180652_f	0	+
chr15	85181708	85182738	NR_004859_intron_3_0_chr15_85181709_f	0	+
chr15	85175529	85180577	NR_003654_intron_0_0_chr15_85175530_f	0	+
chr15	85180651	85181626	NR_003654_intron_1_0_chr15_85180652_f	0	+
chr15	85181708	85182738	NR_003654_intron_2_0_chr15_85181709_f	0	+
chr15	85070898	85081762	NR_003661_intron_0_0_chr15_85070899_r	0	-
chr15	85081847	85085375	NR_003661_intron_1_0_chr15_85081848_r	0	-
chr15	85085515	85089451	NR_003661_intron_2_0_chr15_85085516_r	0	-
chr15	85089508	85098196	NR_003661_intron_3_0_chr15_85089509_r	0	-
chr15	85098301	85112735	NR_003661_intron_4_0_chr15_85098302_r	0	-
chr15	85213300	85213955	NM_001271921_intron_0_0_chr15_85213301_r	0	-
chr15	85214013	85223943	NM_001271921_intron_1_0_chr15_85214014_r	0	-
chr15	85224063	85234765	NM_001271921_intron_2_0_chr15_85224064_r	0	-
chr15	85234875	85259255	NM_001271921_intron_3_0_chr15_85234876_r	0	-
chr15	85198635	85200406	NM_205858_intron_0_0_chr15_85198636_r	0	-
chr15	85200579	85201226	NM_205858_intron_1_0_chr15_85200580_r	0	-
chr15	85198640	85200406	NM_021077_intron_0_0_chr15_85198641_r	0	-
chr15	85200579	85201226	NM_021077_intron_1_0_chr15_85200580_r	0	-
chr15	85213300	85213955	NR_073518_intron_0_0_chr15_85213301_r	0	-
chr15	85214013	85222456	NR_073518_intron_1_0_chr15_85214014_r	0	-
chr15	85222518	85223943	NR_073518_intron_2_0_chr15_85222519_r	0	-
chr15	85224063	85230855	NR_073518_intron_3_0_chr15_85224064_r	0	-
chr15	85231005	85234765	NR_073518_intron_4_0_chr15_85231006_r	0	-
chr15	85234875	85259255	NR_073518_intron_5_0_chr15_85234876_r	0	-
chr15	85213300	85213955	NM_014300_intron_0_0_chr15_85213301_r	0	-
chr15	85214013	85223943	NM_014300_intron_1_0_chr15_85214014_r	0	-
chr15	85224063	85230855	NM_014300_intron_2_0_chr15_85224064_r	0	-
chr15	85231005	85234765	NM_014300_intron_3_0_chr15_85231006_r	0	-
chr15	85234875	85259255	NM_014300_intron_4_0_chr15_85234876_r	0	-
chr15	85213300	85213955	NM_001271920_intron_0_0_chr15_85213301_r	0	-
chr15	85214013	85223162	NM_001271920_intron_1_0_chr15_85214014_r	0	-
chr15	85223200	85223943	NM_001271920_intron_2_0_chr15_85223201_r	0	-
chr15	85224063	85230855	NM_001271920_intron_3_0_chr15_85224064_r	0	-
chr15	85231005	85234765	NM_001271920_intron_4_0_chr15_85231006_r	0	-
chr15	85234875	85259255	NM_001271920_intron_5_0_chr15_85234876_r	0	-
chr15	85213300	85213955	NM_001271919_intron_0_0_chr15_85213301_r	0	-
chr15	85214013	85230855	NM_001271919_intron_1_0_chr15_85214014_r	0	-
chr15	85231005	85234765	NM_001271919_intron_2_0_chr15_85231006_r	0	-
chr15	85234875	85259255	NM_001271919_intron_3_0_chr15_85234876_r	0	-
chr15	85213300	85213955	NM_001271918_intron_0_0_chr15_85213301_r	0	-
chr15	85214013	85223943	NM_001271918_intron_1_0_chr15_85214014_r	0	-
chr15	85224063	85230855	NM_001271918_intron_2_0_chr15_85224064_r	0	-
chr15	85231005	85234765	NM_001271918_intron_3_0_chr15_85231006_r	0	-
chr15	85234875	85257961	NM_001271918_intron_4_0_chr15_85234876_r	0	-
chr15	85258097	85259255	NM_001271918_intron_5_0_chr15_85258098_r	0	-
chr15	85213300	85223943	NM_001271922_intron_0_0_chr15_85213301_r	0	-
chr15	85224063	85230855	NM_001271922_intron_1_0_chr15_85224064_r	0	-
chr15	85231005	85234765	NM_001271922_intron_2_0_chr15_85231006_r	0	-
chr15	85234875	85259255	NM_001271922_intron_3_0_chr15_85234876_r	0	-
chr15	85360826	85366560	NM_020778_intron_0_0_chr15_85360827_f	0	+
chr15	85366599	85370714	NM_020778_intron_1_0_chr15_85366600_f	0	+
chr15	85370836	85382210	NM_020778_intron_2_0_chr15_85370837_f	0	+
chr15	85382328	85382932	NM_020778_intron_3_0_chr15_85382329_f	0	+
chr15	85384163	85399622	NM_020778_intron_4_0_chr15_85384164_f	0	+
chr15	85401786	85402473	NM_020778_intron_5_0_chr15_85401787_f	0	+
chr15	85402621	85403006	NM_020778_intron_6_0_chr15_85402622_f	0	+
chr15	85403134	85403267	NM_020778_intron_7_0_chr15_85403135_f	0	+
chr15	85403303	85405865	NM_020778_intron_8_0_chr15_85403304_f	0	+
chr15	85406146	85406782	NM_020778_intron_9_0_chr15_85406147_f	0	+
chr15	85406871	85407672	NM_020778_intron_10_0_chr15_85406872_f	0	+
chr15	85407896	85410547	NM_020778_intron_11_0_chr15_85407897_f	0	+
chr15	85410596	85411341	NM_020778_intron_12_0_chr15_85410597_f	0	+
chr15	85427982	85429902	NM_201651_intron_0_0_chr15_85427983_f	0	+
chr15	85430018	85430975	NM_201651_intron_1_0_chr15_85430019_f	0	+
chr15	85431087	85432002	NM_201651_intron_2_0_chr15_85431088_f	0	+
chr15	85432091	85433673	NM_201651_intron_3_0_chr15_85432092_f	0	+
chr15	85433765	85438170	NM_201651_intron_4_0_chr15_85433766_f	0	+
chr15	85438354	85438608	NM_201651_intron_5_0_chr15_85438355_f	0	+
chr15	85748699	85750698	NR_158179_intron_0_0_chr15_85748700_r	0	-
chr15	85750849	85752005	NR_158179_intron_1_0_chr15_85750850_r	0	-
chr15	85752160	85752255	NR_158179_intron_2_0_chr15_85752161_r	0	-
chr15	85752346	85752429	NR_158179_intron_3_0_chr15_85752347_r	0	-
chr15	85752521	85752616	NR_158179_intron_4_0_chr15_85752522_r	0	-
chr15	85752805	85753060	NR_158179_intron_5_0_chr15_85752806_r	0	-
chr15	85753149	85777709	NR_158179_intron_6_0_chr15_85753150_r	0	-
chr15	85783786	85785450	NM_001310153_intron_0_0_chr15_85783787_f	0	+
chr15	85785570	85786192	NM_001310153_intron_1_0_chr15_85785571_f	0	+
chr15	85786252	85786437	NM_001310153_intron_2_0_chr15_85786253_f	0	+
chr15	85786518	85787182	NM_001310153_intron_3_0_chr15_85786519_f	0	+
chr15	85787270	85787654	NM_001310153_intron_4_0_chr15_85787271_f	0	+
chr15	85788247	85788325	NM_001310153_intron_5_0_chr15_85788248_f	0	+
chr15	85788384	85788392	NM_001310153_intron_6_0_chr15_85788385_f	0	+
chr15	85788603	85788869	NM_001310153_intron_7_0_chr15_85788604_f	0	+
chr15	85788930	85789956	NM_001310153_intron_8_0_chr15_85788931_f	0	+
chr15	85790059	85790268	NM_001310153_intron_9_0_chr15_85790060_f	0	+
chr15	86304242	86311247	NM_022480_intron_0_0_chr15_86304243_r	0	-
chr15	86313051	86337996	NM_022480_intron_1_0_chr15_86313052_r	0	-
chr15	86298472	86298748	NR_120366_intron_0_0_chr15_86298473_r	0	-
chr15	86298886	86299052	NR_120366_intron_1_0_chr15_86298887_r	0	-
chr15	86299187	86301114	NR_120366_intron_2_0_chr15_86299188_r	0	-
chr15	86301220	86301481	NR_120366_intron_3_0_chr15_86301221_r	0	-
chr15	86301579	86301741	NR_120366_intron_4_0_chr15_86301580_r	0	-
chr15	86840305	86848142	NR_046012_intron_0_0_chr15_86840306_r	0	-
chr15	86848315	86855362	NR_046012_intron_1_0_chr15_86848316_r	0	-
chr15	86855613	86859960	NR_046012_intron_2_0_chr15_86855614_r	0	-
chr15	87476200	87478313	NR_135682_intron_0_0_chr15_87476201_f	0	+
chr15	87478424	87489412	NR_135682_intron_1_0_chr15_87478425_f	0	+
chr15	87482321	87482882	NR_135683_intron_0_0_chr15_87482322_r	0	-
chr15	87482997	87531567	NR_135683_intron_1_0_chr15_87482998_r	0	-
chr15	88120278	88120940	NR_026869_intron_0_0_chr15_88120279_f	0	+
chr15	88120995	88121305	NR_026869_intron_1_0_chr15_88120996_f	0	+
chr15	88796709	88810011	NR_038229_intron_0_0_chr15_88796710_f	0	+
chr15	88810103	88811097	NR_038229_intron_1_0_chr15_88810104_f	0	+
chr15	88811317	88812695	NR_038229_intron_2_0_chr15_88811318_f	0	+
chr15	89056371	89060012	NM_017996_intron_0_0_chr15_89056372_r	0	-
chr15	89060204	89070829	NM_017996_intron_1_0_chr15_89060205_r	0	-
chr15	89071017	89073853	NM_017996_intron_2_0_chr15_89071018_r	0	-
chr15	89074946	89079542	NM_017996_intron_3_0_chr15_89074947_r	0	-
chr15	89079612	89089770	NM_017996_intron_4_0_chr15_89079613_r	0	-
chr15	89056371	89060012	NR_135741_intron_0_0_chr15_89056372_r	0	-
chr15	89060204	89070829	NR_135741_intron_1_0_chr15_89060205_r	0	-
chr15	89071017	89074843	NR_135741_intron_2_0_chr15_89071018_r	0	-
chr15	89074946	89079542	NR_135741_intron_3_0_chr15_89074947_r	0	-
chr15	89079612	89089770	NR_135741_intron_4_0_chr15_89079613_r	0	-
chr15	89056371	89060012	NR_135740_intron_0_0_chr15_89056372_r	0	-
chr15	89060204	89070829	NR_135740_intron_1_0_chr15_89060205_r	0	-
chr15	89071017	89074843	NR_135740_intron_2_0_chr15_89071018_r	0	-
chr15	89074946	89089770	NR_135740_intron_3_0_chr15_89074947_r	0	-
chr15	89054817	89055581	NR_135739_intron_0_0_chr15_89054818_r	0	-
chr15	89056371	89060012	NR_135739_intron_1_0_chr15_89056372_r	0	-
chr15	89060204	89070829	NR_135739_intron_2_0_chr15_89060205_r	0	-
chr15	89071017	89073853	NR_135739_intron_3_0_chr15_89071018_r	0	-
chr15	89074704	89074843	NR_135739_intron_4_0_chr15_89074705_r	0	-
chr15	89074946	89089770	NR_135739_intron_5_0_chr15_89074947_r	0	-
chr15	89003094	89007933	NM_022163_intron_0_0_chr15_89003095_r	0	-
chr15	89008107	89008817	NM_022163_intron_1_0_chr15_89008108_r	0	-
chr15	89009004	89010380	NM_022163_intron_2_0_chr15_89009005_r	0	-
chr15	89011013	89011138	NM_022839_intron_0_0_chr15_89011014_f	0	+
chr15	89011255	89015857	NM_022839_intron_1_0_chr15_89011256_f	0	+
chr15	89015956	89018340	NM_022839_intron_2_0_chr15_89015957_f	0	+
chr15	89018470	89020219	NM_022839_intron_3_0_chr15_89018471_f	0	+
chr15	89020285	89021102	NM_022839_intron_4_0_chr15_89020286_f	0	+
chr15	89011013	89011138	NR_135915_intron_0_0_chr15_89011014_f	0	+
chr15	89011255	89018260	NR_135915_intron_1_0_chr15_89011256_f	0	+
chr15	89018470	89020219	NR_135915_intron_2_0_chr15_89018471_f	0	+
chr15	89020285	89021102	NR_135915_intron_3_0_chr15_89020286_f	0	+
chr15	89011013	89011141	NM_001321976_intron_0_0_chr15_89011014_f	0	+
chr15	89012376	89015466	NM_001321976_intron_1_0_chr15_89012377_f	0	+
chr15	89011013	89011138	NR_135917_intron_0_0_chr15_89011014_f	0	+
chr15	89011255	89015877	NR_135917_intron_1_0_chr15_89011256_f	0	+
chr15	89015956	89018340	NR_135917_intron_2_0_chr15_89015957_f	0	+
chr15	89018470	89020219	NR_135917_intron_3_0_chr15_89018471_f	0	+
chr15	89020285	89021102	NR_135917_intron_4_0_chr15_89020286_f	0	+
chr15	89011013	89011138	NR_135918_intron_0_0_chr15_89011014_f	0	+
chr15	89011255	89015857	NR_135918_intron_1_0_chr15_89011256_f	0	+
chr15	89015956	89018402	NR_135918_intron_2_0_chr15_89015957_f	0	+
chr15	89018470	89020219	NR_135918_intron_3_0_chr15_89018471_f	0	+
chr15	89020285	89021102	NR_135918_intron_4_0_chr15_89020286_f	0	+
chr15	89011013	89011141	NM_001321970_intron_0_0_chr15_89011014_f	0	+
chr15	89011255	89015857	NM_001321970_intron_1_0_chr15_89011256_f	0	+
chr15	89015956	89018340	NM_001321970_intron_2_0_chr15_89015957_f	0	+
chr15	89018470	89020219	NM_001321970_intron_3_0_chr15_89018471_f	0	+
chr15	89020285	89021102	NM_001321970_intron_4_0_chr15_89020286_f	0	+
chr15	89056371	89060012	NM_001321594_intron_0_0_chr15_89056372_r	0	-
chr15	89060204	89070829	NM_001321594_intron_1_0_chr15_89060205_r	0	-
chr15	89071017	89073853	NM_001321594_intron_2_0_chr15_89071018_r	0	-
chr15	89074704	89074839	NM_001321594_intron_3_0_chr15_89074705_r	0	-
chr15	89074946	89079542	NM_001321594_intron_4_0_chr15_89074947_r	0	-
chr15	89079612	89089770	NM_001321594_intron_5_0_chr15_89079613_r	0	-
chr15	89056371	89060012	NM_001321596_intron_0_0_chr15_89056372_r	0	-
chr15	89060204	89070829	NM_001321596_intron_1_0_chr15_89060205_r	0	-
chr15	89071017	89073853	NM_001321596_intron_2_0_chr15_89071018_r	0	-
chr15	89074946	89087841	NM_001321596_intron_3_0_chr15_89074947_r	0	-
chr15	89087925	89089494	NM_001321596_intron_4_0_chr15_89087926_r	0	-
chr15	89056371	89060012	NR_026645_intron_0_0_chr15_89056372_r	0	-
chr15	89060204	89073853	NR_026645_intron_1_0_chr15_89060205_r	0	-
chr15	89074704	89074843	NR_026645_intron_2_0_chr15_89074705_r	0	-
chr15	89074946	89089770	NR_026645_intron_3_0_chr15_89074947_r	0	-
chr15	89056371	89060012	NM_001144074_intron_0_0_chr15_89056372_r	0	-
chr15	89060204	89070829	NM_001144074_intron_1_0_chr15_89060205_r	0	-
chr15	89071017	89073853	NM_001144074_intron_2_0_chr15_89071018_r	0	-
chr15	89074946	89089770	NM_001144074_intron_3_0_chr15_89074947_r	0	-
chr15	89056371	89060012	NR_135743_intron_0_0_chr15_89056372_r	0	-
chr15	89060204	89070829	NR_135743_intron_1_0_chr15_89060205_r	0	-
chr15	89071017	89073853	NR_135743_intron_2_0_chr15_89071018_r	0	-
chr15	89074704	89074843	NR_135743_intron_3_0_chr15_89074705_r	0	-
chr15	89074946	89079542	NR_135743_intron_4_0_chr15_89074947_r	0	-
chr15	89079612	89087841	NR_135743_intron_5_0_chr15_89079613_r	0	-
chr15	89087925	89089494	NR_135743_intron_6_0_chr15_89087926_r	0	-
chr15	89046040	89054662	NR_135742_intron_0_0_chr15_89046041_r	0	-
chr15	89054817	89055581	NR_135742_intron_1_0_chr15_89054818_r	0	-
chr15	89056371	89060012	NR_135742_intron_2_0_chr15_89056372_r	0	-
chr15	89060204	89070829	NR_135742_intron_3_0_chr15_89060205_r	0	-
chr15	89071017	89073853	NR_135742_intron_4_0_chr15_89071018_r	0	-
chr15	89074946	89089770	NR_135742_intron_5_0_chr15_89074947_r	0	-
chr15	89056371	89060012	NR_135744_intron_0_0_chr15_89056372_r	0	-
chr15	89060204	89070829	NR_135744_intron_1_0_chr15_89060205_r	0	-
chr15	89071017	89073853	NR_135744_intron_2_0_chr15_89071018_r	0	-
chr15	89074704	89074843	NR_135744_intron_3_0_chr15_89074705_r	0	-
chr15	89074946	89087841	NR_135744_intron_4_0_chr15_89074947_r	0	-
chr15	89087925	89089494	NR_135744_intron_5_0_chr15_89087926_r	0	-
chr15	89011013	89011138	NM_001321974_intron_0_0_chr15_89011014_f	0	+
chr15	89011255	89015585	NM_001321974_intron_1_0_chr15_89011256_f	0	+
chr15	89011013	89011141	NM_001321973_intron_0_0_chr15_89011014_f	0	+
chr15	89011255	89015466	NM_001321973_intron_1_0_chr15_89011256_f	0	+
chr15	89011013	89011138	NM_001321972_intron_0_0_chr15_89011014_f	0	+
chr15	89012376	89015857	NM_001321972_intron_1_0_chr15_89012377_f	0	+
chr15	89015956	89018340	NM_001321972_intron_2_0_chr15_89015957_f	0	+
chr15	89018470	89020219	NM_001321972_intron_3_0_chr15_89018471_f	0	+
chr15	89020285	89021102	NM_001321972_intron_4_0_chr15_89020286_f	0	+
chr15	89011013	89011138	NM_176805_intron_0_0_chr15_89011014_f	0	+
chr15	89011255	89018340	NM_176805_intron_1_0_chr15_89011256_f	0	+
chr15	89018470	89020219	NM_176805_intron_2_0_chr15_89018471_f	0	+
chr15	89020285	89021102	NM_176805_intron_3_0_chr15_89020286_f	0	+
chr15	89164613	89169376	NM_022767_intron_0_0_chr15_89164614_f	0	+
chr15	89169980	89172456	NM_022767_intron_1_0_chr15_89169981_f	0	+
chr15	89172657	89173288	NM_022767_intron_2_0_chr15_89172658_f	0	+
chr15	89178931	89182573	NM_001303233_intron_0_0_chr15_89178932_f	0	+
chr15	89182825	89195340	NM_001303233_intron_1_0_chr15_89182826_f	0	+
chr15	89195541	89198645	NM_001303233_intron_2_0_chr15_89195542_f	0	+
chr15	89178931	89179397	NM_001303234_intron_0_0_chr15_89178932_f	0	+
chr15	89179523	89182573	NM_001303234_intron_1_0_chr15_89179524_f	0	+
chr15	89182825	89195340	NM_001303234_intron_2_0_chr15_89182826_f	0	+
chr15	89195541	89198645	NM_001303234_intron_3_0_chr15_89195542_f	0	+
chr15	89178931	89195340	NR_130134_intron_0_0_chr15_89178932_f	0	+
chr15	89195541	89198645	NR_130134_intron_1_0_chr15_89195542_f	0	+
chr15	89182307	89182573	NM_001303237_intron_0_0_chr15_89182308_f	0	+
chr15	89182825	89195400	NM_001303237_intron_1_0_chr15_89182826_f	0	+
chr15	89195541	89198645	NM_001303237_intron_2_0_chr15_89195542_f	0	+
chr15	89182409	89182573	NM_001303236_intron_0_0_chr15_89182410_f	0	+
chr15	89182825	89193465	NM_001303236_intron_1_0_chr15_89182826_f	0	+
chr15	89195541	89198645	NM_001303236_intron_2_0_chr15_89195542_f	0	+
chr15	89178931	89193465	NM_001303235_intron_0_0_chr15_89178932_f	0	+
chr15	89195541	89198645	NM_001303235_intron_1_0_chr15_89195542_f	0	+
chr15	89182307	89182573	NM_002201_intron_0_0_chr15_89182308_f	0	+
chr15	89182825	89195340	NM_002201_intron_1_0_chr15_89182826_f	0	+
chr15	89195541	89198645	NM_002201_intron_2_0_chr15_89195542_f	0	+
chr15	89421487	89422197	NM_001307952_intron_0_0_chr15_89421488_r	0	-
chr15	89422500	89424587	NM_001307952_intron_1_0_chr15_89422501_r	0	-
chr15	89424956	89430405	NM_001307952_intron_2_0_chr15_89424957_r	0	-
chr15	89430576	89436204	NM_001307952_intron_3_0_chr15_89430577_r	0	-
chr15	89436343	89438689	NM_001307952_intron_4_0_chr15_89436344_r	0	-
chr15	89442763	89444781	NM_001114614_intron_0_0_chr15_89442764_r	0	-
chr15	89444966	89448987	NM_001114614_intron_1_0_chr15_89444967_r	0	-
chr15	89449132	89449856	NM_001114614_intron_2_0_chr15_89449133_r	0	-
chr15	89450009	89450425	NM_001114614_intron_3_0_chr15_89450010_r	0	-
chr15	89450607	89453022	NM_001114614_intron_4_0_chr15_89450608_r	0	-
chr15	89453154	89456477	NM_001114614_intron_5_0_chr15_89453155_r	0	-
chr15	89421487	89422197	NM_178232_intron_0_0_chr15_89421488_r	0	-
chr15	89422500	89424587	NM_178232_intron_1_0_chr15_89422501_r	0	-
chr15	89424956	89430405	NM_178232_intron_2_0_chr15_89424957_r	0	-
chr15	89430576	89438689	NM_178232_intron_3_0_chr15_89430577_r	0	-
chr15	89442763	89442886	NM_005928_intron_0_0_chr15_89442764_r	0	-
chr15	89443042	89444781	NM_005928_intron_1_0_chr15_89443043_r	0	-
chr15	89444966	89448987	NM_005928_intron_2_0_chr15_89444967_r	0	-
chr15	89449132	89449856	NM_005928_intron_3_0_chr15_89449133_r	0	-
chr15	89450009	89450425	NM_005928_intron_4_0_chr15_89450010_r	0	-
chr15	89450607	89453022	NM_005928_intron_5_0_chr15_89450608_r	0	-
chr15	89453154	89456477	NM_005928_intron_6_0_chr15_89453155_r	0	-
chr15	89442763	89442886	NM_001310320_intron_0_0_chr15_89442764_r	0	-
chr15	89443042	89444781	NM_001310320_intron_1_0_chr15_89443043_r	0	-
chr15	89444966	89448987	NM_001310320_intron_2_0_chr15_89444967_r	0	-
chr15	89449132	89449856	NM_001310320_intron_3_0_chr15_89449133_r	0	-
chr15	89450009	89450425	NM_001310320_intron_4_0_chr15_89450010_r	0	-
chr15	89450607	89453022	NM_001310320_intron_5_0_chr15_89450608_r	0	-
chr15	89453154	89455354	NM_001310320_intron_6_0_chr15_89453155_r	0	-
chr15	89455407	89456477	NM_001310320_intron_7_0_chr15_89455408_r	0	-
chr15	89442763	89442886	NM_001310321_intron_0_0_chr15_89442764_r	0	-
chr15	89443042	89444781	NM_001310321_intron_1_0_chr15_89443043_r	0	-
chr15	89444966	89448987	NM_001310321_intron_2_0_chr15_89444967_r	0	-
chr15	89449132	89449856	NM_001310321_intron_3_0_chr15_89449133_r	0	-
chr15	89450009	89450425	NM_001310321_intron_4_0_chr15_89450010_r	0	-
chr15	89450607	89453022	NM_001310321_intron_5_0_chr15_89450608_r	0	-
chr15	89453154	89455658	NM_001310321_intron_6_0_chr15_89453155_r	0	-
chr15	89442763	89442886	NM_001310319_intron_0_0_chr15_89442764_r	0	-
chr15	89443042	89444781	NM_001310319_intron_1_0_chr15_89443043_r	0	-
chr15	89444966	89448987	NM_001310319_intron_2_0_chr15_89444967_r	0	-
chr15	89449132	89449856	NM_001310319_intron_3_0_chr15_89449133_r	0	-
chr15	89450009	89450425	NM_001310319_intron_4_0_chr15_89450010_r	0	-
chr15	89450607	89456477	NM_001310319_intron_5_0_chr15_89450608_r	0	-
chr15	89753674	89753929	NM_000326_intron_0_0_chr15_89753675_r	0	-
chr15	89754040	89754973	NM_000326_intron_1_0_chr15_89754041_r	0	-
chr15	89755132	89758290	NM_000326_intron_2_0_chr15_89755133_r	0	-
chr15	89758469	89760350	NM_000326_intron_3_0_chr15_89758470_r	0	-
chr15	89760555	89761795	NM_000326_intron_4_0_chr15_89760556_r	0	-
chr15	89761924	89762194	NM_000326_intron_5_0_chr15_89761925_r	0	-
chr15	89762306	89762967	NM_000326_intron_6_0_chr15_89762307_r	0	-
chr15	89763090	89764765	NM_000326_intron_7_0_chr15_89763091_r	0	-
chr15	89860058	89860606	NM_002693_intron_0_0_chr15_89860059_r	0	-
chr15	89860767	89861771	NM_002693_intron_1_0_chr15_89860768_r	0	-
chr15	89861980	89862161	NM_002693_intron_2_0_chr15_89861981_r	0	-
chr15	89862330	89862458	NM_002693_intron_3_0_chr15_89862331_r	0	-
chr15	89862581	89863996	NM_002693_intron_4_0_chr15_89862582_r	0	-
chr15	89864243	89864355	NM_002693_intron_5_0_chr15_89864244_r	0	-
chr15	89864491	89864966	NM_002693_intron_6_0_chr15_89864492_r	0	-
chr15	89865084	89865192	NM_002693_intron_7_0_chr15_89865085_r	0	-
chr15	89865246	89865972	NM_002693_intron_8_0_chr15_89865247_r	0	-
chr15	89866133	89866634	NM_002693_intron_9_0_chr15_89866134_r	0	-
chr15	89866742	89867045	NM_002693_intron_10_0_chr15_89866743_r	0	-
chr15	89867132	89867337	NM_002693_intron_11_0_chr15_89867133_r	0	-
chr15	89867458	89868680	NM_002693_intron_12_0_chr15_89867459_r	0	-
chr15	89868917	89869842	NM_002693_intron_13_0_chr15_89868918_r	0	-
chr15	89869969	89870142	NM_002693_intron_14_0_chr15_89869970_r	0	-
chr15	89870294	89870397	NM_002693_intron_15_0_chr15_89870295_r	0	-
chr15	89870580	89871686	NM_002693_intron_16_0_chr15_89870581_r	0	-
chr15	89871766	89871915	NM_002693_intron_17_0_chr15_89871767_r	0	-
chr15	89872062	89872173	NM_002693_intron_18_0_chr15_89872063_r	0	-
chr15	89872341	89873311	NM_002693_intron_19_0_chr15_89872342_r	0	-
chr15	89873507	89876326	NM_002693_intron_20_0_chr15_89873508_r	0	-
chr15	89877144	89877903	NM_002693_intron_21_0_chr15_89877145_r	0	-
chr15	89787264	89790859	NM_018193_intron_0_0_chr15_89787265_f	0	+
chr15	89790962	89801934	NM_018193_intron_1_0_chr15_89790963_f	0	+
chr15	89802007	89803943	NM_018193_intron_2_0_chr15_89802008_f	0	+
chr15	89804074	89804815	NM_018193_intron_3_0_chr15_89804075_f	0	+
chr15	89804972	89805051	NM_018193_intron_4_0_chr15_89804973_f	0	+
chr15	89805109	89806649	NM_018193_intron_5_0_chr15_89805110_f	0	+
chr15	89806691	89807133	NM_018193_intron_6_0_chr15_89806692_f	0	+
chr15	89807257	89807752	NM_018193_intron_7_0_chr15_89807258_f	0	+
chr15	89807838	89811629	NM_018193_intron_8_0_chr15_89807839_f	0	+
chr15	89811756	89816607	NM_018193_intron_9_0_chr15_89811757_f	0	+
chr15	89816700	89817398	NM_018193_intron_10_0_chr15_89816701_f	0	+
chr15	89817535	89819941	NM_018193_intron_11_0_chr15_89817536_f	0	+
chr15	89820122	89821917	NM_018193_intron_12_0_chr15_89820123_f	0	+
chr15	89822005	89824400	NM_018193_intron_13_0_chr15_89822006_f	0	+
chr15	89824531	89824995	NM_018193_intron_14_0_chr15_89824532_f	0	+
chr15	89825066	89826366	NM_018193_intron_15_0_chr15_89825067_f	0	+
chr15	89826481	89828326	NM_018193_intron_16_0_chr15_89826482_f	0	+
chr15	89828449	89833443	NM_018193_intron_17_0_chr15_89828450_f	0	+
chr15	89833512	89834843	NM_018193_intron_18_0_chr15_89833513_f	0	+
chr15	89834945	89835918	NM_018193_intron_19_0_chr15_89834946_f	0	+
chr15	89836095	89836172	NM_018193_intron_20_0_chr15_89836096_f	0	+
chr15	89836294	89837063	NM_018193_intron_21_0_chr15_89836295_f	0	+
chr15	89837228	89843030	NM_018193_intron_22_0_chr15_89837229_f	0	+
chr15	89843197	89843530	NM_018193_intron_23_0_chr15_89843198_f	0	+
chr15	89843616	89844556	NM_018193_intron_24_0_chr15_89843617_f	0	+
chr15	89844673	89847094	NM_018193_intron_25_0_chr15_89844674_f	0	+
chr15	89847146	89848345	NM_018193_intron_26_0_chr15_89847147_f	0	+
chr15	89848473	89848571	NM_018193_intron_27_0_chr15_89848474_f	0	+
chr15	89848640	89848835	NM_018193_intron_28_0_chr15_89848641_f	0	+
chr15	89848929	89849237	NM_018193_intron_29_0_chr15_89848930_f	0	+
chr15	89849425	89850706	NM_018193_intron_30_0_chr15_89849426_f	0	+
chr15	89850760	89850843	NM_018193_intron_31_0_chr15_89850761_f	0	+
chr15	89850903	89856134	NM_018193_intron_32_0_chr15_89850904_f	0	+
chr15	89856203	89857842	NM_018193_intron_33_0_chr15_89856204_f	0	+
chr15	89857938	89858512	NM_018193_intron_34_0_chr15_89857939_f	0	+
chr15	89858620	89859627	NM_018193_intron_35_0_chr15_89858621_f	0	+
chr15	89860058	89860606	NM_001126131_intron_0_0_chr15_89860059_r	0	-
chr15	89860767	89861771	NM_001126131_intron_1_0_chr15_89860768_r	0	-
chr15	89861980	89862161	NM_001126131_intron_2_0_chr15_89861981_r	0	-
chr15	89862330	89862458	NM_001126131_intron_3_0_chr15_89862331_r	0	-
chr15	89862581	89863996	NM_001126131_intron_4_0_chr15_89862582_r	0	-
chr15	89864243	89864355	NM_001126131_intron_5_0_chr15_89864244_r	0	-
chr15	89864491	89864966	NM_001126131_intron_6_0_chr15_89864492_r	0	-
chr15	89865084	89865192	NM_001126131_intron_7_0_chr15_89865085_r	0	-
chr15	89865246	89865972	NM_001126131_intron_8_0_chr15_89865247_r	0	-
chr15	89866133	89866634	NM_001126131_intron_9_0_chr15_89866134_r	0	-
chr15	89866742	89867045	NM_001126131_intron_10_0_chr15_89866743_r	0	-
chr15	89867132	89867337	NM_001126131_intron_11_0_chr15_89867133_r	0	-
chr15	89867458	89868680	NM_001126131_intron_12_0_chr15_89867459_r	0	-
chr15	89868917	89869842	NM_001126131_intron_13_0_chr15_89868918_r	0	-
chr15	89869969	89870142	NM_001126131_intron_14_0_chr15_89869970_r	0	-
chr15	89870294	89870397	NM_001126131_intron_15_0_chr15_89870295_r	0	-
chr15	89870580	89871686	NM_001126131_intron_16_0_chr15_89870581_r	0	-
chr15	89871766	89871915	NM_001126131_intron_17_0_chr15_89871767_r	0	-
chr15	89872062	89872173	NM_001126131_intron_18_0_chr15_89872063_r	0	-
chr15	89872341	89873311	NM_001126131_intron_19_0_chr15_89872342_r	0	-
chr15	89873507	89876326	NM_001126131_intron_20_0_chr15_89873508_r	0	-
chr15	89877144	89877915	NM_001126131_intron_21_0_chr15_89877145_r	0	-
chr15	89787264	89790859	NM_001113378_intron_0_0_chr15_89787265_f	0	+
chr15	89790962	89801934	NM_001113378_intron_1_0_chr15_89790963_f	0	+
chr15	89802007	89803943	NM_001113378_intron_2_0_chr15_89802008_f	0	+
chr15	89804074	89804815	NM_001113378_intron_3_0_chr15_89804075_f	0	+
chr15	89804972	89805051	NM_001113378_intron_4_0_chr15_89804973_f	0	+
chr15	89805109	89806649	NM_001113378_intron_5_0_chr15_89805110_f	0	+
chr15	89806691	89807133	NM_001113378_intron_6_0_chr15_89806692_f	0	+
chr15	89807257	89807752	NM_001113378_intron_7_0_chr15_89807258_f	0	+
chr15	89807838	89811629	NM_001113378_intron_8_0_chr15_89807839_f	0	+
chr15	89811756	89816607	NM_001113378_intron_9_0_chr15_89811757_f	0	+
chr15	89816700	89817398	NM_001113378_intron_10_0_chr15_89816701_f	0	+
chr15	89817535	89819941	NM_001113378_intron_11_0_chr15_89817536_f	0	+
chr15	89820122	89821917	NM_001113378_intron_12_0_chr15_89820123_f	0	+
chr15	89822005	89824400	NM_001113378_intron_13_0_chr15_89822006_f	0	+
chr15	89824531	89824995	NM_001113378_intron_14_0_chr15_89824532_f	0	+
chr15	89825066	89826366	NM_001113378_intron_15_0_chr15_89825067_f	0	+
chr15	89826481	89828326	NM_001113378_intron_16_0_chr15_89826482_f	0	+
chr15	89828449	89833443	NM_001113378_intron_17_0_chr15_89828450_f	0	+
chr15	89833512	89834843	NM_001113378_intron_18_0_chr15_89833513_f	0	+
chr15	89834945	89835918	NM_001113378_intron_19_0_chr15_89834946_f	0	+
chr15	89836095	89836172	NM_001113378_intron_20_0_chr15_89836096_f	0	+
chr15	89836294	89837063	NM_001113378_intron_21_0_chr15_89836295_f	0	+
chr15	89837228	89838145	NM_001113378_intron_22_0_chr15_89837229_f	0	+
chr15	89838325	89843030	NM_001113378_intron_23_0_chr15_89838326_f	0	+
chr15	89843197	89843530	NM_001113378_intron_24_0_chr15_89843198_f	0	+
chr15	89843616	89844556	NM_001113378_intron_25_0_chr15_89843617_f	0	+
chr15	89844673	89847094	NM_001113378_intron_26_0_chr15_89844674_f	0	+
chr15	89847146	89848345	NM_001113378_intron_27_0_chr15_89847147_f	0	+
chr15	89848473	89848571	NM_001113378_intron_28_0_chr15_89848474_f	0	+
chr15	89848640	89848835	NM_001113378_intron_29_0_chr15_89848641_f	0	+
chr15	89848929	89849237	NM_001113378_intron_30_0_chr15_89848930_f	0	+
chr15	89849425	89850706	NM_001113378_intron_31_0_chr15_89849426_f	0	+
chr15	89850760	89850843	NM_001113378_intron_32_0_chr15_89850761_f	0	+
chr15	89850903	89856134	NM_001113378_intron_33_0_chr15_89850904_f	0	+
chr15	89856203	89857842	NM_001113378_intron_34_0_chr15_89856204_f	0	+
chr15	89857938	89858512	NM_001113378_intron_35_0_chr15_89857939_f	0	+
chr15	89858620	89859627	NM_001113378_intron_36_0_chr15_89858621_f	0	+
chr15	90015086	90015941	NM_016321_intron_0_0_chr15_90015087_r	0	-
chr15	90016094	90019985	NM_016321_intron_1_0_chr15_90016095_r	0	-
chr15	90020059	90020312	NM_016321_intron_2_0_chr15_90020060_r	0	-
chr15	90020437	90020747	NM_016321_intron_3_0_chr15_90020438_r	0	-
chr15	90020884	90021067	NM_016321_intron_4_0_chr15_90020885_r	0	-
chr15	90021205	90022552	NM_016321_intron_5_0_chr15_90021206_r	0	-
chr15	90022719	90023491	NM_016321_intron_6_0_chr15_90022720_r	0	-
chr15	90023639	90026297	NM_016321_intron_7_0_chr15_90023640_r	0	-
chr15	90026448	90030029	NM_016321_intron_8_0_chr15_90026449_r	0	-
chr15	90030216	90039591	NM_016321_intron_9_0_chr15_90030217_r	0	-
chr15	90015086	90015952	NR_110261_intron_0_0_chr15_90015087_r	0	-
chr15	90016094	90019985	NR_110261_intron_1_0_chr15_90016095_r	0	-
chr15	90020059	90020312	NR_110261_intron_2_0_chr15_90020060_r	0	-
chr15	90020437	90020747	NR_110261_intron_3_0_chr15_90020438_r	0	-
chr15	90020808	90021067	NR_110261_intron_4_0_chr15_90020809_r	0	-
chr15	90021205	90022552	NR_110261_intron_5_0_chr15_90021206_r	0	-
chr15	90022719	90023491	NR_110261_intron_6_0_chr15_90022720_r	0	-
chr15	90023639	90026297	NR_110261_intron_7_0_chr15_90023640_r	0	-
chr15	90026448	90030029	NR_110261_intron_8_0_chr15_90026449_r	0	-
chr15	90030216	90039591	NR_110261_intron_9_0_chr15_90030217_r	0	-
chr15	90015086	90015952	NM_001321041_intron_0_0_chr15_90015087_r	0	-
chr15	90016094	90019985	NM_001321041_intron_1_0_chr15_90016095_r	0	-
chr15	90020059	90020312	NM_001321041_intron_2_0_chr15_90020060_r	0	-
chr15	90020437	90020747	NM_001321041_intron_3_0_chr15_90020438_r	0	-
chr15	90020884	90021067	NM_001321041_intron_4_0_chr15_90020885_r	0	-
chr15	90021205	90022552	NM_001321041_intron_5_0_chr15_90021206_r	0	-
chr15	90022719	90023491	NM_001321041_intron_6_0_chr15_90022720_r	0	-
chr15	90023639	90026297	NM_001321041_intron_7_0_chr15_90023640_r	0	-
chr15	90026448	90030029	NM_001321041_intron_8_0_chr15_90026449_r	0	-
chr15	90030216	90039591	NM_001321041_intron_9_0_chr15_90030217_r	0	-
chr15	89921396	89922278	NR_015411_intron_0_0_chr15_89921397_f	0	+
chr15	89922500	89930661	NR_015411_intron_1_0_chr15_89922501_f	0	+
chr15	89930769	89931047	NR_015411_intron_2_0_chr15_89930770_f	0	+
chr15	89931112	89931731	NR_015411_intron_3_0_chr15_89931113_f	0	+
chr15	89931812	89932575	NR_015411_intron_4_0_chr15_89931813_f	0	+
chr15	89932713	89938258	NR_015411_intron_5_0_chr15_89932714_f	0	+
chr15	90119471	90125916	NM_152259_intron_0_0_chr15_90119472_f	0	+
chr15	90126196	90127516	NM_152259_intron_1_0_chr15_90126197_f	0	+
chr15	90127758	90128938	NM_152259_intron_2_0_chr15_90127759_f	0	+
chr15	90129173	90135277	NM_152259_intron_3_0_chr15_90129174_f	0	+
chr15	90135407	90137645	NM_152259_intron_4_0_chr15_90135408_f	0	+
chr15	90137785	90138623	NM_152259_intron_5_0_chr15_90137786_f	0	+
chr15	90138842	90142554	NM_152259_intron_6_0_chr15_90138843_f	0	+
chr15	90142706	90143815	NM_152259_intron_7_0_chr15_90142707_f	0	+
chr15	90143916	90144528	NM_152259_intron_8_0_chr15_90143917_f	0	+
chr15	90144622	90144719	NM_152259_intron_9_0_chr15_90144623_f	0	+
chr15	90144799	90144967	NM_152259_intron_10_0_chr15_90144800_f	0	+
chr15	90145207	90146026	NM_152259_intron_11_0_chr15_90145208_f	0	+
chr15	90146123	90149998	NM_152259_intron_12_0_chr15_90146124_f	0	+
chr15	90150056	90152033	NM_152259_intron_13_0_chr15_90150057_f	0	+
chr15	90152180	90159635	NM_152259_intron_14_0_chr15_90152181_f	0	+
chr15	90159726	90161382	NM_152259_intron_15_0_chr15_90159727_f	0	+
chr15	90161441	90162938	NM_152259_intron_16_0_chr15_90161442_f	0	+
chr15	90163073	90164623	NM_152259_intron_17_0_chr15_90163074_f	0	+
chr15	90164781	90166853	NM_152259_intron_18_0_chr15_90164782_f	0	+
chr15	90169017	90169166	NM_152259_intron_19_0_chr15_90169018_f	0	+
chr15	90169292	90170186	NM_152259_intron_20_0_chr15_90169293_f	0	+
chr15	90049009	90053303	NR_027077_intron_0_0_chr15_90049010_r	0	-
chr15	90053354	90066811	NR_027077_intron_1_0_chr15_90053355_r	0	-
chr15	90049089	90053303	NR_027075_intron_0_0_chr15_90049090_r	0	-
chr15	90053354	90060632	NR_027075_intron_1_0_chr15_90053355_r	0	-
chr15	90060668	90066811	NR_027075_intron_2_0_chr15_90060669_r	0	-
chr15	90048838	90053303	NR_027076_intron_0_0_chr15_90048839_r	0	-
chr15	90053354	90066811	NR_027076_intron_1_0_chr15_90053355_r	0	-
chr15	90119471	90125916	NM_001308025_intron_0_0_chr15_90119472_f	0	+
chr15	90126196	90127519	NM_001308025_intron_1_0_chr15_90126197_f	0	+
chr15	90127758	90128938	NM_001308025_intron_2_0_chr15_90127759_f	0	+
chr15	90129173	90135277	NM_001308025_intron_3_0_chr15_90129174_f	0	+
chr15	90135407	90137645	NM_001308025_intron_4_0_chr15_90135408_f	0	+
chr15	90137785	90138623	NM_001308025_intron_5_0_chr15_90137786_f	0	+
chr15	90138842	90142554	NM_001308025_intron_6_0_chr15_90138843_f	0	+
chr15	90142706	90143815	NM_001308025_intron_7_0_chr15_90142707_f	0	+
chr15	90143916	90144528	NM_001308025_intron_8_0_chr15_90143917_f	0	+
chr15	90144622	90144719	NM_001308025_intron_9_0_chr15_90144623_f	0	+
chr15	90144799	90144967	NM_001308025_intron_10_0_chr15_90144800_f	0	+
chr15	90145207	90146026	NM_001308025_intron_11_0_chr15_90145208_f	0	+
chr15	90146123	90149998	NM_001308025_intron_12_0_chr15_90146124_f	0	+
chr15	90150056	90152033	NM_001308025_intron_13_0_chr15_90150057_f	0	+
chr15	90152180	90159635	NM_001308025_intron_14_0_chr15_90152181_f	0	+
chr15	90159726	90161382	NM_001308025_intron_15_0_chr15_90159727_f	0	+
chr15	90161441	90162938	NM_001308025_intron_16_0_chr15_90161442_f	0	+
chr15	90163073	90164623	NM_001308025_intron_17_0_chr15_90163074_f	0	+
chr15	90164781	90166853	NM_001308025_intron_18_0_chr15_90164782_f	0	+
chr15	90169017	90169166	NM_001308025_intron_19_0_chr15_90169018_f	0	+
chr15	90169292	90170186	NM_001308025_intron_20_0_chr15_90169293_f	0	+
chr15	90050007	90053303	NR_027074_intron_0_0_chr15_90050008_r	0	-
chr15	90053354	90066811	NR_027074_intron_1_0_chr15_90053355_r	0	-
chr15	90227179	90229661	NM_003847_intron_0_0_chr15_90227180_r	0	-
chr15	90229777	90233807	NM_003847_intron_1_0_chr15_90229778_r	0	-
chr15	90209173	90210166	NM_002666_intron_0_0_chr15_90209174_r	0	-
chr15	90210412	90210832	NM_002666_intron_1_0_chr15_90210413_r	0	-
chr15	90211024	90212730	NM_002666_intron_2_0_chr15_90211025_r	0	-
chr15	90212903	90213210	NM_002666_intron_3_0_chr15_90212904_r	0	-
chr15	90213475	90214712	NM_002666_intron_4_0_chr15_90213476_r	0	-
chr15	90214795	90216440	NM_002666_intron_5_0_chr15_90214796_r	0	-
chr15	90216645	90220675	NM_002666_intron_6_0_chr15_90216646_r	0	-
chr15	90220734	90222481	NM_002666_intron_7_0_chr15_90220735_r	0	-
chr15	90234088	90244937	NM_020212_intron_0_0_chr15_90234089_f	0	+
chr15	90245280	90246180	NM_020212_intron_1_0_chr15_90245281_f	0	+
chr15	90246373	90248784	NM_020212_intron_2_0_chr15_90246374_f	0	+
chr15	90248849	90255256	NM_020212_intron_3_0_chr15_90248850_f	0	+
chr15	90255335	90258210	NM_020212_intron_4_0_chr15_90255336_f	0	+
chr15	90258326	90260141	NM_020212_intron_5_0_chr15_90258327_f	0	+
chr15	90260180	90265285	NM_020212_intron_6_0_chr15_90260181_f	0	+
chr15	90265370	90270387	NM_020212_intron_7_0_chr15_90265371_f	0	+
chr15	90270559	90272253	NM_020212_intron_8_0_chr15_90270560_f	0	+
chr15	90272324	90272913	NM_020212_intron_9_0_chr15_90272325_f	0	+
chr15	90273000	90274673	NM_020212_intron_10_0_chr15_90273001_f	0	+
chr15	90274793	90276236	NM_020212_intron_11_0_chr15_90274794_f	0	+
chr15	90276450	90278720	NM_020212_intron_12_0_chr15_90276451_f	0	+
chr15	90278784	90280803	NM_020212_intron_13_0_chr15_90278785_f	0	+
chr15	90280960	90281271	NM_020212_intron_14_0_chr15_90280961_f	0	+
chr15	90281467	90286522	NM_020212_intron_15_0_chr15_90281468_f	0	+
chr15	90227086	90229661	NM_001271572_intron_0_0_chr15_90227087_r	0	-
chr15	90229777	90233807	NM_001271572_intron_1_0_chr15_90229778_r	0	-
chr15	90234088	90244937	NM_001284396_intron_0_0_chr15_90234089_f	0	+
chr15	90245280	90246180	NM_001284396_intron_1_0_chr15_90245281_f	0	+
chr15	90234088	90244937	NM_001284395_intron_0_0_chr15_90234089_f	0	+
chr15	90245280	90246180	NM_001284395_intron_1_0_chr15_90245281_f	0	+
chr15	90246373	90248784	NM_001284395_intron_2_0_chr15_90246374_f	0	+
chr15	90248849	90255256	NM_001284395_intron_3_0_chr15_90248850_f	0	+
chr15	90255335	90258210	NM_001284395_intron_4_0_chr15_90255336_f	0	+
chr15	90258326	90260141	NM_001284395_intron_5_0_chr15_90258327_f	0	+
chr15	90260180	90265285	NM_001284395_intron_6_0_chr15_90260181_f	0	+
chr15	90265370	90270387	NM_001284395_intron_7_0_chr15_90265371_f	0	+
chr15	90270559	90272253	NM_001284395_intron_8_0_chr15_90270560_f	0	+
chr15	90272324	90272913	NM_001284395_intron_9_0_chr15_90272325_f	0	+
chr15	90273000	90274673	NM_001284395_intron_10_0_chr15_90273001_f	0	+
chr15	90274793	90276320	NM_001284395_intron_11_0_chr15_90274794_f	0	+
chr15	90276450	90278720	NM_001284395_intron_12_0_chr15_90276451_f	0	+
chr15	90278784	90280803	NM_001284395_intron_13_0_chr15_90278785_f	0	+
chr15	90280960	90281271	NM_001284395_intron_14_0_chr15_90280961_f	0	+
chr15	90281467	90286522	NM_001284395_intron_15_0_chr15_90281468_f	0	+
chr15	90209173	90210166	NM_001145311_intron_0_0_chr15_90209174_r	0	-
chr15	90210412	90210832	NM_001145311_intron_1_0_chr15_90210413_r	0	-
chr15	90211024	90212730	NM_001145311_intron_2_0_chr15_90211025_r	0	-
chr15	90212903	90213210	NM_001145311_intron_3_0_chr15_90212904_r	0	-
chr15	90213475	90214712	NM_001145311_intron_4_0_chr15_90213476_r	0	-
chr15	90214795	90216440	NM_001145311_intron_5_0_chr15_90214796_r	0	-
chr15	90216645	90220675	NM_001145311_intron_6_0_chr15_90216646_r	0	-
chr15	90220734	90222552	NM_001145311_intron_7_0_chr15_90220735_r	0	-
chr15	90227179	90233807	NM_001271573_intron_0_0_chr15_90227180_r	0	-
chr15	90293458	90293739	NM_018670_intron_0_0_chr15_90293459_r	0	-
chr15	90378875	90380846	NR_023361_intron_0_0_chr15_90378876_r	0	-
chr15	90380954	90414706	NR_023361_intron_1_0_chr15_90380955_r	0	-
chr15	90414778	90420537	NR_023361_intron_2_0_chr15_90414779_r	0	-
chr15	90420656	90431752	NR_023361_intron_3_0_chr15_90420657_r	0	-
chr15	90431864	90432280	NR_023361_intron_4_0_chr15_90431865_r	0	-
chr15	90432372	90437112	NR_023361_intron_5_0_chr15_90432373_r	0	-
chr15	90378875	90380846	NR_037582_intron_0_0_chr15_90378876_r	0	-
chr15	90380954	90414706	NR_037582_intron_1_0_chr15_90380955_r	0	-
chr15	90414778	90431752	NR_037582_intron_2_0_chr15_90414779_r	0	-
chr15	90431864	90432280	NR_037582_intron_3_0_chr15_90431865_r	0	-
chr15	90432368	90437112	NR_037582_intron_4_0_chr15_90432369_r	0	-
chr15	90378875	90380846	NM_005829_intron_0_0_chr15_90378876_r	0	-
chr15	90380954	90414706	NM_005829_intron_1_0_chr15_90380955_r	0	-
chr15	90414778	90431752	NM_005829_intron_2_0_chr15_90414779_r	0	-
chr15	90431864	90432280	NM_005829_intron_3_0_chr15_90431865_r	0	-
chr15	90432372	90437112	NM_005829_intron_4_0_chr15_90432373_r	0	-
chr15	90320512	90321295	NM_001039958_intron_0_0_chr15_90320513_f	0	+
chr15	90328732	90333690	NM_001150_intron_0_0_chr15_90328733_r	0	-
chr15	90333772	90334183	NM_001150_intron_1_0_chr15_90333773_r	0	-
chr15	90334324	90335390	NM_001150_intron_2_0_chr15_90334325_r	0	-
chr15	90335558	90335682	NM_001150_intron_3_0_chr15_90335559_r	0	-
chr15	90335793	90336265	NM_001150_intron_4_0_chr15_90335794_r	0	-
chr15	90336357	90340805	NM_001150_intron_5_0_chr15_90336358_r	0	-
chr15	90340953	90342490	NM_001150_intron_6_0_chr15_90340954_r	0	-
chr15	90342546	90342656	NM_001150_intron_7_0_chr15_90342547_r	0	-
chr15	90342790	90344341	NM_001150_intron_8_0_chr15_90342791_r	0	-
chr15	90344418	90344665	NM_001150_intron_9_0_chr15_90344419_r	0	-
chr15	90344838	90346469	NM_001150_intron_10_0_chr15_90344839_r	0	-
chr15	90346535	90346672	NM_001150_intron_11_0_chr15_90346536_r	0	-
chr15	90346738	90346877	NM_001150_intron_12_0_chr15_90346739_r	0	-
chr15	90347021	90347119	NM_001150_intron_13_0_chr15_90347022_r	0	-
chr15	90347233	90347483	NM_001150_intron_14_0_chr15_90347234_r	0	-
chr15	90347638	90347721	NM_001150_intron_15_0_chr15_90347639_r	0	-
chr15	90347848	90348308	NM_001150_intron_16_0_chr15_90347849_r	0	-
chr15	90348448	90348551	NM_001150_intron_17_0_chr15_90348449_r	0	-
chr15	90348694	90349200	NM_001150_intron_18_0_chr15_90348695_r	0	-
chr15	90350037	90358003	NM_001150_intron_19_0_chr15_90350038_r	0	-
chr15	90445035	90446447	NM_182616_intron_0_0_chr15_90445036_r	0	-
chr15	90446611	90447008	NM_182616_intron_1_0_chr15_90446612_r	0	-
chr15	90447215	90451511	NM_182616_intron_2_0_chr15_90447216_r	0	-
chr15	90451644	90453975	NM_182616_intron_3_0_chr15_90451645_r	0	-
chr15	90454051	90455975	NM_182616_intron_4_0_chr15_90454052_r	0	-
chr15	90445035	90446447	NM_001282380_intron_0_0_chr15_90445036_r	0	-
chr15	90446611	90447008	NM_001282380_intron_1_0_chr15_90446612_r	0	-
chr15	90447215	90451511	NM_001282380_intron_2_0_chr15_90447216_r	0	-
chr15	90451644	90453975	NM_001282380_intron_3_0_chr15_90451645_r	0	-
chr15	90454051	90455283	NM_001282380_intron_4_0_chr15_90454052_r	0	-
chr15	90627585	90628047	NM_001289910_intron_0_0_chr15_90627586_r	0	-
chr15	90628140	90628232	NM_001289910_intron_1_0_chr15_90628141_r	0	-
chr15	90628330	90628506	NM_001289910_intron_2_0_chr15_90628331_r	0	-
chr15	90628619	90630343	NM_001289910_intron_3_0_chr15_90628620_r	0	-
chr15	90630495	90630670	NM_001289910_intron_4_0_chr15_90630496_r	0	-
chr15	90630807	90631590	NM_001289910_intron_5_0_chr15_90630808_r	0	-
chr15	90631734	90631818	NM_001289910_intron_6_0_chr15_90631735_r	0	-
chr15	90631979	90633710	NM_001289910_intron_7_0_chr15_90631980_r	0	-
chr15	90633876	90634784	NM_001289910_intron_8_0_chr15_90633877_r	0	-
chr15	90634876	90643807	NM_001289910_intron_9_0_chr15_90634877_r	0	-
chr15	90618145	90624670	NR_146321_intron_0_0_chr15_90618146_r	0	-
chr15	90627585	90628047	NM_002168_intron_0_0_chr15_90627586_r	0	-
chr15	90628140	90628232	NM_002168_intron_1_0_chr15_90628141_r	0	-
chr15	90628330	90628506	NM_002168_intron_2_0_chr15_90628331_r	0	-
chr15	90628619	90630343	NM_002168_intron_3_0_chr15_90628620_r	0	-
chr15	90630495	90630670	NM_002168_intron_4_0_chr15_90630496_r	0	-
chr15	90630807	90631590	NM_002168_intron_5_0_chr15_90630808_r	0	-
chr15	90631734	90631818	NM_002168_intron_6_0_chr15_90631735_r	0	-
chr15	90631979	90633710	NM_002168_intron_7_0_chr15_90631980_r	0	-
chr15	90633876	90634784	NM_002168_intron_8_0_chr15_90633877_r	0	-
chr15	90634876	90645507	NM_002168_intron_9_0_chr15_90634877_r	0	-
chr15	90627585	90628047	NM_001290114_intron_0_0_chr15_90627586_r	0	-
chr15	90628140	90628232	NM_001290114_intron_1_0_chr15_90628141_r	0	-
chr15	90628330	90628506	NM_001290114_intron_2_0_chr15_90628331_r	0	-
chr15	90628619	90630343	NM_001290114_intron_3_0_chr15_90628620_r	0	-
chr15	90630495	90630670	NM_001290114_intron_4_0_chr15_90630496_r	0	-
chr15	90630807	90631590	NM_001290114_intron_5_0_chr15_90630808_r	0	-
chr15	90631734	90631818	NM_001290114_intron_6_0_chr15_90631735_r	0	-
chr15	90631979	90645507	NM_001290114_intron_7_0_chr15_90631980_r	0	-
chr15	90645610	90646611	NR_149130_intron_0_0_chr15_90645611_f	0	+
chr15	90646684	90676628	NR_149130_intron_1_0_chr15_90646685_f	0	+
chr15	90744967	90760670	NM_001324034_intron_0_0_chr15_90744968_f	0	+
chr15	90760834	90760998	NM_001324034_intron_1_0_chr15_90760835_f	0	+
chr15	90761061	90763024	NM_001324034_intron_2_0_chr15_90761062_f	0	+
chr15	90763123	90764213	NM_001324034_intron_3_0_chr15_90763124_f	0	+
chr15	90764325	90764598	NM_001324034_intron_4_0_chr15_90764326_f	0	+
chr15	90764712	90764845	NM_001324034_intron_5_0_chr15_90764713_f	0	+
chr15	90764997	90766790	NM_001324034_intron_6_0_chr15_90764998_f	0	+
chr15	90766972	90767069	NM_001324034_intron_7_0_chr15_90766973_f	0	+
chr15	90767220	90768199	NM_001324034_intron_8_0_chr15_90767221_f	0	+
chr15	90768410	90768513	NM_001324034_intron_9_0_chr15_90768411_f	0	+
chr15	90768659	90768892	NM_001324034_intron_10_0_chr15_90768660_f	0	+
chr15	90769059	90770788	NM_001324034_intron_11_0_chr15_90769060_f	0	+
chr15	90770874	90771135	NM_001324034_intron_12_0_chr15_90770875_f	0	+
chr15	90744967	90758168	NM_001324033_intron_0_0_chr15_90744968_f	0	+
chr15	90758196	90760670	NM_001324033_intron_1_0_chr15_90758197_f	0	+
chr15	90760834	90760998	NM_001324033_intron_2_0_chr15_90760835_f	0	+
chr15	90761061	90763024	NM_001324033_intron_3_0_chr15_90761062_f	0	+
chr15	90763123	90764213	NM_001324033_intron_4_0_chr15_90763124_f	0	+
chr15	90764325	90764598	NM_001324033_intron_5_0_chr15_90764326_f	0	+
chr15	90764712	90764845	NM_001324033_intron_6_0_chr15_90764713_f	0	+
chr15	90764997	90766790	NM_001324033_intron_7_0_chr15_90764998_f	0	+
chr15	90766972	90767069	NM_001324033_intron_8_0_chr15_90766973_f	0	+
chr15	90767220	90768199	NM_001324033_intron_9_0_chr15_90767221_f	0	+
chr15	90768410	90768513	NM_001324033_intron_10_0_chr15_90768411_f	0	+
chr15	90768629	90768892	NM_001324033_intron_11_0_chr15_90768630_f	0	+
chr15	90769059	90770788	NM_001324033_intron_12_0_chr15_90769060_f	0	+
chr15	90770874	90771135	NM_001324033_intron_13_0_chr15_90770875_f	0	+
chr15	90809630	90814419	NR_028052_intron_0_0_chr15_90809631_f	0	+
chr15	90728313	90760670	NM_001324030_intron_0_0_chr15_90728314_f	0	+
chr15	90760834	90760998	NM_001324030_intron_1_0_chr15_90760835_f	0	+
chr15	90761061	90763024	NM_001324030_intron_2_0_chr15_90761062_f	0	+
chr15	90763123	90764213	NM_001324030_intron_3_0_chr15_90763124_f	0	+
chr15	90764325	90764598	NM_001324030_intron_4_0_chr15_90764326_f	0	+
chr15	90764712	90764845	NM_001324030_intron_5_0_chr15_90764713_f	0	+
chr15	90764997	90766790	NM_001324030_intron_6_0_chr15_90764998_f	0	+
chr15	90766972	90767069	NM_001324030_intron_7_0_chr15_90766973_f	0	+
chr15	90767220	90768199	NM_001324030_intron_8_0_chr15_90767221_f	0	+
chr15	90768410	90768513	NM_001324030_intron_9_0_chr15_90768411_f	0	+
chr15	90768629	90768892	NM_001324030_intron_10_0_chr15_90768630_f	0	+
chr15	90769059	90770788	NM_001324030_intron_11_0_chr15_90769060_f	0	+
chr15	90770874	90771135	NM_001324030_intron_12_0_chr15_90770875_f	0	+
chr15	90728313	90760670	NM_001324029_intron_0_0_chr15_90728314_f	0	+
chr15	90760834	90760998	NM_001324029_intron_1_0_chr15_90760835_f	0	+
chr15	90761061	90763024	NM_001324029_intron_2_0_chr15_90761062_f	0	+
chr15	90763123	90764213	NM_001324029_intron_3_0_chr15_90763124_f	0	+
chr15	90764325	90764598	NM_001324029_intron_4_0_chr15_90764326_f	0	+
chr15	90764712	90764845	NM_001324029_intron_5_0_chr15_90764713_f	0	+
chr15	90764997	90767069	NM_001324029_intron_6_0_chr15_90764998_f	0	+
chr15	90767220	90768199	NM_001324029_intron_7_0_chr15_90767221_f	0	+
chr15	90768410	90768513	NM_001324029_intron_8_0_chr15_90768411_f	0	+
chr15	90768629	90768892	NM_001324029_intron_9_0_chr15_90768630_f	0	+
chr15	90769059	90770788	NM_001324029_intron_10_0_chr15_90769060_f	0	+
chr15	90770874	90771135	NM_001324029_intron_11_0_chr15_90770875_f	0	+
chr15	90793040	90793851	NR_104604_intron_0_0_chr15_90793041_f	0	+
chr15	90794119	90794785	NR_104604_intron_1_0_chr15_90794120_f	0	+
chr15	90794826	90796480	NR_104604_intron_2_0_chr15_90794827_f	0	+
chr15	90796599	90798986	NR_104604_intron_3_0_chr15_90796600_f	0	+
chr15	90799117	90799372	NR_104604_intron_4_0_chr15_90799118_f	0	+
chr15	90799529	90800369	NR_104604_intron_5_0_chr15_90799530_f	0	+
chr15	90800513	90800868	NR_104604_intron_6_0_chr15_90800514_f	0	+
chr15	90800954	90801269	NR_104604_intron_7_0_chr15_90800955_f	0	+
chr15	90801501	90801974	NR_104604_intron_8_0_chr15_90801502_f	0	+
chr15	90777524	90777753	NM_001322811_intron_0_0_chr15_90777525_f	0	+
chr15	90777828	90779294	NM_001322811_intron_1_0_chr15_90777829_f	0	+
chr15	90779413	90781723	NM_001322811_intron_2_0_chr15_90779414_f	0	+
chr15	90781780	90784131	NM_001322811_intron_3_0_chr15_90781781_f	0	+
chr15	90773737	90774165	NM_006384_intron_0_0_chr15_90773738_r	0	-
chr15	90774254	90774326	NM_006384_intron_1_0_chr15_90774255_r	0	-
chr15	90774445	90774588	NM_006384_intron_2_0_chr15_90774446_r	0	-
chr15	90774739	90775450	NM_006384_intron_3_0_chr15_90774740_r	0	-
chr15	90775559	90776900	NM_006384_intron_4_0_chr15_90775560_r	0	-
chr15	90776935	90777066	NM_006384_intron_5_0_chr15_90776936_r	0	-
chr15	90735258	90744689	NM_001324031_intron_0_0_chr15_90735259_f	0	+
chr15	90744967	90760670	NM_001324031_intron_1_0_chr15_90744968_f	0	+
chr15	90760834	90760998	NM_001324031_intron_2_0_chr15_90760835_f	0	+
chr15	90761061	90763024	NM_001324031_intron_3_0_chr15_90761062_f	0	+
chr15	90763123	90764213	NM_001324031_intron_4_0_chr15_90763124_f	0	+
chr15	90764325	90764598	NM_001324031_intron_5_0_chr15_90764326_f	0	+
chr15	90764712	90764845	NM_001324031_intron_6_0_chr15_90764713_f	0	+
chr15	90764997	90766790	NM_001324031_intron_7_0_chr15_90764998_f	0	+
chr15	90766972	90767069	NM_001324031_intron_8_0_chr15_90766973_f	0	+
chr15	90767220	90768199	NM_001324031_intron_9_0_chr15_90767221_f	0	+
chr15	90768410	90768513	NM_001324031_intron_10_0_chr15_90768411_f	0	+
chr15	90768629	90768892	NM_001324031_intron_11_0_chr15_90768630_f	0	+
chr15	90769059	90770788	NM_001324031_intron_12_0_chr15_90769060_f	0	+
chr15	90770874	90771135	NM_001324031_intron_13_0_chr15_90770875_f	0	+
chr15	90773737	90774165	NM_001277764_intron_0_0_chr15_90773738_r	0	-
chr15	90774254	90774326	NM_001277764_intron_1_0_chr15_90774255_r	0	-
chr15	90774445	90774588	NM_001277764_intron_2_0_chr15_90774446_r	0	-
chr15	90774739	90775450	NM_001277764_intron_3_0_chr15_90774740_r	0	-
chr15	90775679	90776900	NM_001277764_intron_4_0_chr15_90775680_r	0	-
chr15	90776935	90777066	NM_001277764_intron_5_0_chr15_90776936_r	0	-
chr15	90744967	90760670	NM_001324032_intron_0_0_chr15_90744968_f	0	+
chr15	90760834	90760998	NM_001324032_intron_1_0_chr15_90760835_f	0	+
chr15	90761061	90763024	NM_001324032_intron_2_0_chr15_90761062_f	0	+
chr15	90763123	90764213	NM_001324032_intron_3_0_chr15_90763124_f	0	+
chr15	90764325	90764598	NM_001324032_intron_4_0_chr15_90764326_f	0	+
chr15	90764712	90764845	NM_001324032_intron_5_0_chr15_90764713_f	0	+
chr15	90764997	90766790	NM_001324032_intron_6_0_chr15_90764998_f	0	+
chr15	90766972	90767069	NM_001324032_intron_7_0_chr15_90766973_f	0	+
chr15	90767220	90768199	NM_001324032_intron_8_0_chr15_90767221_f	0	+
chr15	90768410	90768513	NM_001324032_intron_9_0_chr15_90768411_f	0	+
chr15	90768629	90768892	NM_001324032_intron_10_0_chr15_90768630_f	0	+
chr15	90769059	90770769	NM_001324032_intron_11_0_chr15_90769060_f	0	+
chr15	90770874	90771135	NM_001324032_intron_12_0_chr15_90770875_f	0	+
chr15	90728313	90744689	NM_020210_intron_0_0_chr15_90728314_f	0	+
chr15	90744967	90760670	NM_020210_intron_1_0_chr15_90744968_f	0	+
chr15	90760834	90760998	NM_020210_intron_2_0_chr15_90760835_f	0	+
chr15	90761061	90763024	NM_020210_intron_3_0_chr15_90761062_f	0	+
chr15	90763123	90764213	NM_020210_intron_4_0_chr15_90763124_f	0	+
chr15	90764325	90764598	NM_020210_intron_5_0_chr15_90764326_f	0	+
chr15	90764712	90764845	NM_020210_intron_6_0_chr15_90764713_f	0	+
chr15	90764997	90766790	NM_020210_intron_7_0_chr15_90764998_f	0	+
chr15	90766972	90767069	NM_020210_intron_8_0_chr15_90766973_f	0	+
chr15	90767220	90768199	NM_020210_intron_9_0_chr15_90767221_f	0	+
chr15	90768410	90768513	NM_020210_intron_10_0_chr15_90768411_f	0	+
chr15	90768629	90768892	NM_020210_intron_11_0_chr15_90768630_f	0	+
chr15	90769059	90770788	NM_020210_intron_12_0_chr15_90769060_f	0	+
chr15	90770874	90771135	NM_020210_intron_13_0_chr15_90770875_f	0	+
chr15	90744967	90760670	NM_198925_intron_0_0_chr15_90744968_f	0	+
chr15	90760834	90760998	NM_198925_intron_1_0_chr15_90760835_f	0	+
chr15	90761061	90763024	NM_198925_intron_2_0_chr15_90761062_f	0	+
chr15	90763123	90764213	NM_198925_intron_3_0_chr15_90763124_f	0	+
chr15	90764325	90764598	NM_198925_intron_4_0_chr15_90764326_f	0	+
chr15	90764712	90764845	NM_198925_intron_5_0_chr15_90764713_f	0	+
chr15	90764997	90766790	NM_198925_intron_6_0_chr15_90764998_f	0	+
chr15	90766972	90767069	NM_198925_intron_7_0_chr15_90766973_f	0	+
chr15	90767220	90768199	NM_198925_intron_8_0_chr15_90767221_f	0	+
chr15	90768410	90768513	NM_198925_intron_9_0_chr15_90768411_f	0	+
chr15	90768629	90768892	NM_198925_intron_10_0_chr15_90768630_f	0	+
chr15	90769059	90770788	NM_198925_intron_11_0_chr15_90769060_f	0	+
chr15	90770874	90771135	NM_198925_intron_12_0_chr15_90770875_f	0	+
chr15	90773737	90774165	NR_102427_intron_0_0_chr15_90773738_r	0	-
chr15	90774254	90774326	NR_102427_intron_1_0_chr15_90774255_r	0	-
chr15	90774445	90774588	NR_102427_intron_2_0_chr15_90774446_r	0	-
chr15	90774739	90775450	NR_102427_intron_3_0_chr15_90774740_r	0	-
chr15	90775559	90776900	NR_102427_intron_4_0_chr15_90775560_r	0	-
chr15	90776935	90777150	NR_102427_intron_5_0_chr15_90776936_r	0	-
chr15	90773737	90774165	NR_102428_intron_0_0_chr15_90773738_r	0	-
chr15	90774254	90774326	NR_102428_intron_1_0_chr15_90774255_r	0	-
chr15	90774445	90774588	NR_102428_intron_2_0_chr15_90774446_r	0	-
chr15	90774739	90775450	NR_102428_intron_3_0_chr15_90774740_r	0	-
chr15	90775559	90776900	NR_102428_intron_4_0_chr15_90775560_r	0	-
chr15	90776935	90808888	NR_102428_intron_5_0_chr15_90776936_r	0	-
chr15	90777524	90777753	NM_001013657_intron_0_0_chr15_90777525_f	0	+
chr15	90777828	90781723	NM_001013657_intron_1_0_chr15_90777829_f	0	+
chr15	90781780	90784131	NM_001013657_intron_2_0_chr15_90781781_f	0	+
chr15	90809108	90809519	NM_001033088_intron_0_0_chr15_90809109_f	0	+
chr15	90809630	90814419	NM_001033088_intron_1_0_chr15_90809631_f	0	+
chr15	90889787	90890819	NR_028287_intron_0_0_chr15_90889788_r	0	-
chr15	90895643	90897873	NM_001004309_intron_0_0_chr15_90895644_f	0	+
chr15	90897996	90902082	NM_001004309_intron_1_0_chr15_90897997_f	0	+
chr15	90902189	90903274	NM_001004309_intron_2_0_chr15_90902190_f	0	+
chr15	91204055	91204623	NR_120371_intron_0_0_chr15_91204056_f	0	+
chr15	91204714	91207585	NR_120371_intron_1_0_chr15_91204715_f	0	+
chr15	91445756	91446460	NM_001320977_intron_0_0_chr15_91445757_f	0	+
chr15	91446662	91447419	NM_001320977_intron_1_0_chr15_91446663_f	0	+
chr15	91447569	91448480	NM_001320977_intron_2_0_chr15_91447570_f	0	+
chr15	91448738	91448808	NM_001320977_intron_3_0_chr15_91448739_f	0	+
chr15	91448953	91449074	NM_001320977_intron_4_0_chr15_91448954_f	0	+
chr15	91449246	91449599	NM_001320977_intron_5_0_chr15_91449247_f	0	+
chr15	91449727	91449969	NM_001320977_intron_6_0_chr15_91449728_f	0	+
chr15	91450143	91450538	NM_001320977_intron_7_0_chr15_91450144_f	0	+
chr15	91450725	91452556	NM_001320977_intron_8_0_chr15_91450726_f	0	+
chr15	91452734	91453319	NM_001320977_intron_9_0_chr15_91452735_f	0	+
chr15	91453522	91453730	NM_001320977_intron_10_0_chr15_91453523_f	0	+
chr15	91453913	91454076	NM_001320977_intron_11_0_chr15_91453914_f	0	+
chr15	91454191	91454400	NM_001320977_intron_12_0_chr15_91454192_f	0	+
chr15	91454468	91454614	NM_001320977_intron_13_0_chr15_91454469_f	0	+
chr15	91454780	91455272	NM_001320977_intron_14_0_chr15_91454781_f	0	+
chr15	91455509	91455771	NM_001320977_intron_15_0_chr15_91455510_f	0	+
chr15	91455894	91456106	NM_001320977_intron_16_0_chr15_91455895_f	0	+
chr15	91456221	91456502	NM_001320977_intron_17_0_chr15_91456222_f	0	+
chr15	91456636	91456843	NM_001320977_intron_18_0_chr15_91456637_f	0	+
chr15	91456985	91459352	NM_001320977_intron_19_0_chr15_91456986_f	0	+
chr15	91459486	91459815	NM_001320977_intron_20_0_chr15_91459487_f	0	+
chr15	91459890	91461423	NM_001320977_intron_21_0_chr15_91459891_f	0	+
chr15	91461618	91461874	NM_001320977_intron_22_0_chr15_91461619_f	0	+
chr15	91461985	91462864	NM_001320977_intron_23_0_chr15_91461986_f	0	+
chr15	91427774	91428266	NM_002005_intron_0_0_chr15_91427775_f	0	+
chr15	91428488	91428641	NM_002005_intron_1_0_chr15_91428489_f	0	+
chr15	91428815	91430190	NM_002005_intron_2_0_chr15_91428816_f	0	+
chr15	91430287	91430416	NM_002005_intron_3_0_chr15_91430288_f	0	+
chr15	91430600	91432535	NM_002005_intron_4_0_chr15_91430601_f	0	+
chr15	91432673	91432746	NM_002005_intron_5_0_chr15_91432674_f	0	+
chr15	91432866	91433069	NM_002005_intron_6_0_chr15_91432867_f	0	+
chr15	91433192	91433321	NM_002005_intron_7_0_chr15_91433193_f	0	+
chr15	91433508	91433630	NM_002005_intron_8_0_chr15_91433509_f	0	+
chr15	91433714	91434211	NM_002005_intron_9_0_chr15_91433715_f	0	+
chr15	91434421	91434783	NM_002005_intron_10_0_chr15_91434422_f	0	+
chr15	91434906	91435287	NM_002005_intron_11_0_chr15_91434907_f	0	+
chr15	91435341	91435936	NM_002005_intron_12_0_chr15_91435342_f	0	+
chr15	91436055	91436329	NM_002005_intron_13_0_chr15_91436056_f	0	+
chr15	91436424	91436520	NM_002005_intron_14_0_chr15_91436425_f	0	+
chr15	91436644	91436883	NM_002005_intron_15_0_chr15_91436645_f	0	+
chr15	91437041	91437165	NM_002005_intron_16_0_chr15_91437042_f	0	+
chr15	91437288	91438645	NM_002005_intron_17_0_chr15_91437289_f	0	+
chr15	91428488	91430190	NM_001143783_intron_0_0_chr15_91428489_f	0	+
chr15	91430287	91430416	NM_001143783_intron_1_0_chr15_91430288_f	0	+
chr15	91430600	91432535	NM_001143783_intron_2_0_chr15_91430601_f	0	+
chr15	91432673	91432746	NM_001143783_intron_3_0_chr15_91432674_f	0	+
chr15	91432866	91433069	NM_001143783_intron_4_0_chr15_91432867_f	0	+
chr15	91433192	91433321	NM_001143783_intron_5_0_chr15_91433193_f	0	+
chr15	91433508	91433630	NM_001143783_intron_6_0_chr15_91433509_f	0	+
chr15	91433714	91434211	NM_001143783_intron_7_0_chr15_91433715_f	0	+
chr15	91434421	91434783	NM_001143783_intron_8_0_chr15_91434422_f	0	+
chr15	91434906	91435287	NM_001143783_intron_9_0_chr15_91434907_f	0	+
chr15	91435341	91435936	NM_001143783_intron_10_0_chr15_91435342_f	0	+
chr15	91436055	91436329	NM_001143783_intron_11_0_chr15_91436056_f	0	+
chr15	91436424	91436520	NM_001143783_intron_12_0_chr15_91436425_f	0	+
chr15	91436644	91436883	NM_001143783_intron_13_0_chr15_91436645_f	0	+
chr15	91437041	91437165	NM_001143783_intron_14_0_chr15_91437042_f	0	+
chr15	91437288	91438645	NM_001143783_intron_15_0_chr15_91437289_f	0	+
chr15	91414835	91418811	NM_001289823_intron_0_0_chr15_91414836_f	0	+
chr15	91419147	91419484	NM_001289823_intron_1_0_chr15_91419148_f	0	+
chr15	91419583	91419691	NM_001289823_intron_2_0_chr15_91419584_f	0	+
chr15	91419787	91420125	NM_001289823_intron_3_0_chr15_91419788_f	0	+
chr15	91420254	91420364	NM_001289823_intron_4_0_chr15_91420255_f	0	+
chr15	91420441	91420756	NM_001289823_intron_5_0_chr15_91420442_f	0	+
chr15	91420845	91421361	NM_001289823_intron_6_0_chr15_91420846_f	0	+
chr15	91421534	91421993	NM_001289823_intron_7_0_chr15_91421535_f	0	+
chr15	91422206	91422673	NM_001289823_intron_8_0_chr15_91422207_f	0	+
chr15	91422774	91422900	NM_001289823_intron_9_0_chr15_91422775_f	0	+
chr15	91423004	91423096	NM_001289823_intron_10_0_chr15_91423005_f	0	+
chr15	91423214	91423323	NM_001289823_intron_11_0_chr15_91423215_f	0	+
chr15	91423503	91423920	NM_001289823_intron_12_0_chr15_91423504_f	0	+
chr15	91424045	91424159	NM_001289823_intron_13_0_chr15_91424046_f	0	+
chr15	91424270	91424515	NM_001289823_intron_14_0_chr15_91424271_f	0	+
chr15	91447569	91448480	NR_135504_intron_0_0_chr15_91447570_f	0	+
chr15	91448738	91448808	NR_135504_intron_1_0_chr15_91448739_f	0	+
chr15	91448953	91449074	NR_135504_intron_2_0_chr15_91448954_f	0	+
chr15	91449246	91449599	NR_135504_intron_3_0_chr15_91449247_f	0	+
chr15	91449727	91449969	NR_135504_intron_4_0_chr15_91449728_f	0	+
chr15	91450143	91450538	NR_135504_intron_5_0_chr15_91450144_f	0	+
chr15	91450725	91452556	NR_135504_intron_6_0_chr15_91450726_f	0	+
chr15	91452734	91453319	NR_135504_intron_7_0_chr15_91452735_f	0	+
chr15	91453522	91453730	NR_135504_intron_8_0_chr15_91453523_f	0	+
chr15	91453913	91454076	NR_135504_intron_9_0_chr15_91453914_f	0	+
chr15	91454191	91454400	NR_135504_intron_10_0_chr15_91454192_f	0	+
chr15	91454468	91454614	NR_135504_intron_11_0_chr15_91454469_f	0	+
chr15	91454780	91455272	NR_135504_intron_12_0_chr15_91454781_f	0	+
chr15	91455509	91455746	NR_135504_intron_13_0_chr15_91455510_f	0	+
chr15	91455894	91456106	NR_135504_intron_14_0_chr15_91455895_f	0	+
chr15	91456221	91456502	NR_135504_intron_15_0_chr15_91456222_f	0	+
chr15	91456636	91456843	NR_135504_intron_16_0_chr15_91456637_f	0	+
chr15	91456985	91459352	NR_135504_intron_17_0_chr15_91456986_f	0	+
chr15	91459486	91461423	NR_135504_intron_18_0_chr15_91459487_f	0	+
chr15	91461618	91461874	NR_135504_intron_19_0_chr15_91461619_f	0	+
chr15	91461985	91462864	NR_135504_intron_20_0_chr15_91461986_f	0	+
chr15	91446205	91447419	NR_135503_intron_0_0_chr15_91446206_f	0	+
chr15	91447569	91448480	NR_135503_intron_1_0_chr15_91447570_f	0	+
chr15	91448738	91448808	NR_135503_intron_2_0_chr15_91448739_f	0	+
chr15	91448953	91449074	NR_135503_intron_3_0_chr15_91448954_f	0	+
chr15	91449246	91449599	NR_135503_intron_4_0_chr15_91449247_f	0	+
chr15	91449727	91449969	NR_135503_intron_5_0_chr15_91449728_f	0	+
chr15	91450143	91450538	NR_135503_intron_6_0_chr15_91450144_f	0	+
chr15	91450725	91452556	NR_135503_intron_7_0_chr15_91450726_f	0	+
chr15	91452734	91453319	NR_135503_intron_8_0_chr15_91452735_f	0	+
chr15	91453522	91453730	NR_135503_intron_9_0_chr15_91453523_f	0	+
chr15	91453913	91454076	NR_135503_intron_10_0_chr15_91453914_f	0	+
chr15	91454191	91454400	NR_135503_intron_11_0_chr15_91454192_f	0	+
chr15	91454468	91454614	NR_135503_intron_12_0_chr15_91454469_f	0	+
chr15	91454780	91455272	NR_135503_intron_13_0_chr15_91454781_f	0	+
chr15	91455509	91455771	NR_135503_intron_14_0_chr15_91455510_f	0	+
chr15	91455894	91456106	NR_135503_intron_15_0_chr15_91455895_f	0	+
chr15	91456221	91456502	NR_135503_intron_16_0_chr15_91456222_f	0	+
chr15	91456604	91456843	NR_135503_intron_17_0_chr15_91456605_f	0	+
chr15	91456985	91459352	NR_135503_intron_18_0_chr15_91456986_f	0	+
chr15	91459486	91461423	NR_135503_intron_19_0_chr15_91459487_f	0	+
chr15	91461618	91461874	NR_135503_intron_20_0_chr15_91461619_f	0	+
chr15	91461985	91462864	NR_135503_intron_21_0_chr15_91461986_f	0	+
chr15	91446205	91447419	NR_135502_intron_0_0_chr15_91446206_f	0	+
chr15	91447569	91448480	NR_135502_intron_1_0_chr15_91447570_f	0	+
chr15	91448738	91448808	NR_135502_intron_2_0_chr15_91448739_f	0	+
chr15	91448953	91449074	NR_135502_intron_3_0_chr15_91448954_f	0	+
chr15	91449246	91449599	NR_135502_intron_4_0_chr15_91449247_f	0	+
chr15	91449727	91449969	NR_135502_intron_5_0_chr15_91449728_f	0	+
chr15	91450143	91450538	NR_135502_intron_6_0_chr15_91450144_f	0	+
chr15	91450725	91452556	NR_135502_intron_7_0_chr15_91450726_f	0	+
chr15	91452734	91453319	NR_135502_intron_8_0_chr15_91452735_f	0	+
chr15	91453522	91453730	NR_135502_intron_9_0_chr15_91453523_f	0	+
chr15	91453913	91454076	NR_135502_intron_10_0_chr15_91453914_f	0	+
chr15	91454191	91454400	NR_135502_intron_11_0_chr15_91454192_f	0	+
chr15	91454468	91454614	NR_135502_intron_12_0_chr15_91454469_f	0	+
chr15	91454780	91455272	NR_135502_intron_13_0_chr15_91454781_f	0	+
chr15	91455509	91455746	NR_135502_intron_14_0_chr15_91455510_f	0	+
chr15	91455894	91456106	NR_135502_intron_15_0_chr15_91455895_f	0	+
chr15	91456221	91456502	NR_135502_intron_16_0_chr15_91456222_f	0	+
chr15	91456604	91456843	NR_135502_intron_17_0_chr15_91456605_f	0	+
chr15	91456985	91459352	NR_135502_intron_18_0_chr15_91456986_f	0	+
chr15	91459486	91461423	NR_135502_intron_19_0_chr15_91459487_f	0	+
chr15	91461618	91461874	NR_135502_intron_20_0_chr15_91461619_f	0	+
chr15	91461985	91462864	NR_135502_intron_21_0_chr15_91461986_f	0	+
chr15	91474635	91474933	NM_001286451_intron_0_0_chr15_91474636_r	0	-
chr15	91475174	91475284	NM_001286451_intron_1_0_chr15_91475175_r	0	-
chr15	91475340	91475658	NM_001286451_intron_2_0_chr15_91475341_r	0	-
chr15	91411941	91418811	NM_002569_intron_0_0_chr15_91411942_f	0	+
chr15	91419147	91419484	NM_002569_intron_1_0_chr15_91419148_f	0	+
chr15	91419583	91419691	NM_002569_intron_2_0_chr15_91419584_f	0	+
chr15	91419787	91420125	NM_002569_intron_3_0_chr15_91419788_f	0	+
chr15	91420254	91420364	NM_002569_intron_4_0_chr15_91420255_f	0	+
chr15	91420441	91420756	NM_002569_intron_5_0_chr15_91420442_f	0	+
chr15	91420845	91421361	NM_002569_intron_6_0_chr15_91420846_f	0	+
chr15	91421534	91421993	NM_002569_intron_7_0_chr15_91421535_f	0	+
chr15	91422206	91422673	NM_002569_intron_8_0_chr15_91422207_f	0	+
chr15	91422774	91422900	NM_002569_intron_9_0_chr15_91422775_f	0	+
chr15	91423004	91423096	NM_002569_intron_10_0_chr15_91423005_f	0	+
chr15	91423214	91423323	NM_002569_intron_11_0_chr15_91423215_f	0	+
chr15	91423503	91423920	NM_002569_intron_12_0_chr15_91423504_f	0	+
chr15	91424045	91424159	NM_002569_intron_13_0_chr15_91424046_f	0	+
chr15	91424270	91424515	NM_002569_intron_14_0_chr15_91424271_f	0	+
chr15	91416328	91418811	NM_001289824_intron_0_0_chr15_91416329_f	0	+
chr15	91419147	91419484	NM_001289824_intron_1_0_chr15_91419148_f	0	+
chr15	91419583	91419691	NM_001289824_intron_2_0_chr15_91419584_f	0	+
chr15	91419787	91420125	NM_001289824_intron_3_0_chr15_91419788_f	0	+
chr15	91420254	91420364	NM_001289824_intron_4_0_chr15_91420255_f	0	+
chr15	91420441	91420756	NM_001289824_intron_5_0_chr15_91420442_f	0	+
chr15	91420845	91421361	NM_001289824_intron_6_0_chr15_91420846_f	0	+
chr15	91421534	91421993	NM_001289824_intron_7_0_chr15_91421535_f	0	+
chr15	91422206	91422673	NM_001289824_intron_8_0_chr15_91422207_f	0	+
chr15	91422774	91422900	NM_001289824_intron_9_0_chr15_91422775_f	0	+
chr15	91423004	91423096	NM_001289824_intron_10_0_chr15_91423005_f	0	+
chr15	91423214	91423323	NM_001289824_intron_11_0_chr15_91423215_f	0	+
chr15	91423503	91423920	NM_001289824_intron_12_0_chr15_91423504_f	0	+
chr15	91424045	91424159	NM_001289824_intron_13_0_chr15_91424046_f	0	+
chr15	91424270	91424515	NM_001289824_intron_14_0_chr15_91424271_f	0	+
chr15	91428488	91428641	NM_001143784_intron_0_0_chr15_91428489_f	0	+
chr15	91428815	91430190	NM_001143784_intron_1_0_chr15_91428816_f	0	+
chr15	91430287	91430416	NM_001143784_intron_2_0_chr15_91430288_f	0	+
chr15	91430600	91432535	NM_001143784_intron_3_0_chr15_91430601_f	0	+
chr15	91432673	91432746	NM_001143784_intron_4_0_chr15_91432674_f	0	+
chr15	91432866	91433069	NM_001143784_intron_5_0_chr15_91432867_f	0	+
chr15	91433192	91433321	NM_001143784_intron_6_0_chr15_91433193_f	0	+
chr15	91433508	91433630	NM_001143784_intron_7_0_chr15_91433509_f	0	+
chr15	91433714	91434783	NM_001143784_intron_8_0_chr15_91433715_f	0	+
chr15	91434906	91435287	NM_001143784_intron_9_0_chr15_91434907_f	0	+
chr15	91435341	91435936	NM_001143784_intron_10_0_chr15_91435342_f	0	+
chr15	91436055	91436329	NM_001143784_intron_11_0_chr15_91436056_f	0	+
chr15	91436424	91436520	NM_001143784_intron_12_0_chr15_91436425_f	0	+
chr15	91436644	91436883	NM_001143784_intron_13_0_chr15_91436645_f	0	+
chr15	91437041	91437165	NM_001143784_intron_14_0_chr15_91437042_f	0	+
chr15	91437288	91438645	NM_001143784_intron_15_0_chr15_91437289_f	0	+
chr15	91427774	91428266	NM_001143785_intron_0_0_chr15_91427775_f	0	+
chr15	91428488	91430190	NM_001143785_intron_1_0_chr15_91428489_f	0	+
chr15	91430287	91430416	NM_001143785_intron_2_0_chr15_91430288_f	0	+
chr15	91430600	91432535	NM_001143785_intron_3_0_chr15_91430601_f	0	+
chr15	91432673	91432746	NM_001143785_intron_4_0_chr15_91432674_f	0	+
chr15	91432866	91433069	NM_001143785_intron_5_0_chr15_91432867_f	0	+
chr15	91433192	91433321	NM_001143785_intron_6_0_chr15_91433193_f	0	+
chr15	91433508	91433630	NM_001143785_intron_7_0_chr15_91433509_f	0	+
chr15	91433714	91434783	NM_001143785_intron_8_0_chr15_91433715_f	0	+
chr15	91434906	91435287	NM_001143785_intron_9_0_chr15_91434907_f	0	+
chr15	91435341	91435936	NM_001143785_intron_10_0_chr15_91435342_f	0	+
chr15	91436055	91436329	NM_001143785_intron_11_0_chr15_91436056_f	0	+
chr15	91436424	91436520	NM_001143785_intron_12_0_chr15_91436425_f	0	+
chr15	91436644	91436883	NM_001143785_intron_13_0_chr15_91436645_f	0	+
chr15	91437041	91437165	NM_001143785_intron_14_0_chr15_91437042_f	0	+
chr15	91437288	91438645	NM_001143785_intron_15_0_chr15_91437289_f	0	+
chr15	91446662	91447419	NM_006122_intron_0_0_chr15_91446663_f	0	+
chr15	91447569	91448480	NM_006122_intron_1_0_chr15_91447570_f	0	+
chr15	91448738	91448808	NM_006122_intron_2_0_chr15_91448739_f	0	+
chr15	91448953	91449074	NM_006122_intron_3_0_chr15_91448954_f	0	+
chr15	91449246	91449599	NM_006122_intron_4_0_chr15_91449247_f	0	+
chr15	91449727	91449969	NM_006122_intron_5_0_chr15_91449728_f	0	+
chr15	91450143	91450538	NM_006122_intron_6_0_chr15_91450144_f	0	+
chr15	91450725	91452556	NM_006122_intron_7_0_chr15_91450726_f	0	+
chr15	91452734	91453319	NM_006122_intron_8_0_chr15_91452735_f	0	+
chr15	91453522	91453730	NM_006122_intron_9_0_chr15_91453523_f	0	+
chr15	91453913	91454076	NM_006122_intron_10_0_chr15_91453914_f	0	+
chr15	91454191	91454400	NM_006122_intron_11_0_chr15_91454192_f	0	+
chr15	91454468	91454614	NM_006122_intron_12_0_chr15_91454469_f	0	+
chr15	91454780	91455272	NM_006122_intron_13_0_chr15_91454781_f	0	+
chr15	91455509	91455771	NM_006122_intron_14_0_chr15_91455510_f	0	+
chr15	91455894	91456106	NM_006122_intron_15_0_chr15_91455895_f	0	+
chr15	91456221	91456502	NM_006122_intron_16_0_chr15_91456222_f	0	+
chr15	91456636	91456843	NM_006122_intron_17_0_chr15_91456637_f	0	+
chr15	91456985	91459352	NM_006122_intron_18_0_chr15_91456986_f	0	+
chr15	91459486	91461423	NM_006122_intron_19_0_chr15_91459487_f	0	+
chr15	91461618	91461874	NM_006122_intron_20_0_chr15_91461619_f	0	+
chr15	91461985	91462864	NM_006122_intron_21_0_chr15_91461986_f	0	+
chr15	91474635	91474933	NR_104447_intron_0_0_chr15_91474636_r	0	-
chr15	91475174	91475284	NR_104447_intron_1_0_chr15_91475175_r	0	-
chr15	91475340	91475615	NR_104447_intron_2_0_chr15_91475341_r	0	-
chr15	91474786	91474933	NM_198527_intron_0_0_chr15_91474787_r	0	-
chr15	91475174	91475284	NM_198527_intron_1_0_chr15_91475175_r	0	-
chr15	91475340	91475658	NM_198527_intron_2_0_chr15_91475341_r	0	-
chr15	91542284	91542906	NM_001289149_intron_0_0_chr15_91542285_r	0	-
chr15	91543023	91543129	NM_001289149_intron_1_0_chr15_91543024_r	0	-
chr15	91543205	91543719	NM_001289149_intron_2_0_chr15_91543206_r	0	-
chr15	91543821	91544618	NM_001289149_intron_3_0_chr15_91543822_r	0	-
chr15	91544692	91545279	NM_001289149_intron_4_0_chr15_91544693_r	0	-
chr15	91545412	91546314	NM_001289149_intron_5_0_chr15_91545413_r	0	-
chr15	91546361	91548106	NM_001289149_intron_6_0_chr15_91546362_r	0	-
chr15	91548161	91548284	NM_001289149_intron_7_0_chr15_91548162_r	0	-
chr15	91548349	91548609	NM_001289149_intron_8_0_chr15_91548350_r	0	-
chr15	91548684	91548923	NM_001289149_intron_9_0_chr15_91548685_r	0	-
chr15	91549014	91549202	NM_001289149_intron_10_0_chr15_91549015_r	0	-
chr15	91549289	91549601	NM_001289149_intron_11_0_chr15_91549290_r	0	-
chr15	91549675	91549881	NM_001289149_intron_12_0_chr15_91549676_r	0	-
chr15	91549959	91550179	NM_001289149_intron_13_0_chr15_91549960_r	0	-
chr15	91550276	91550698	NM_001289149_intron_14_0_chr15_91550277_r	0	-
chr15	91550803	91551099	NM_001289149_intron_15_0_chr15_91550804_r	0	-
chr15	91551194	91553030	NM_001289149_intron_16_0_chr15_91551195_r	0	-
chr15	91553076	91557033	NM_001289149_intron_17_0_chr15_91553077_r	0	-
chr15	91557101	91557613	NM_001289149_intron_18_0_chr15_91557102_r	0	-
chr15	91557663	91561034	NM_001289149_intron_19_0_chr15_91557664_r	0	-
chr15	91561115	91565383	NM_001289149_intron_20_0_chr15_91561116_r	0	-
chr15	91510432	91512308	NM_003981_intron_0_0_chr15_91510433_r	0	-
chr15	91512350	91512676	NM_003981_intron_1_0_chr15_91512351_r	0	-
chr15	91512853	91513633	NM_003981_intron_2_0_chr15_91512854_r	0	-
chr15	91513744	91517365	NM_003981_intron_3_0_chr15_91513745_r	0	-
chr15	91517476	91517814	NM_003981_intron_4_0_chr15_91517477_r	0	-
chr15	91517961	91519905	NM_003981_intron_5_0_chr15_91517962_r	0	-
chr15	91520001	91522387	NM_003981_intron_6_0_chr15_91520002_r	0	-
chr15	91522524	91523471	NM_003981_intron_7_0_chr15_91522525_r	0	-
chr15	91523619	91524113	NM_003981_intron_8_0_chr15_91523620_r	0	-
chr15	91524263	91524728	NM_003981_intron_9_0_chr15_91524264_r	0	-
chr15	91524899	91524977	NM_003981_intron_10_0_chr15_91524900_r	0	-
chr15	91525211	91527247	NM_003981_intron_11_0_chr15_91525212_r	0	-
chr15	91527370	91527922	NM_003981_intron_12_0_chr15_91527371_r	0	-
chr15	91528055	91537636	NM_003981_intron_13_0_chr15_91528056_r	0	-
chr15	91542284	91542906	NM_001289148_intron_0_0_chr15_91542285_r	0	-
chr15	91543023	91543129	NM_001289148_intron_1_0_chr15_91543024_r	0	-
chr15	91543205	91543719	NM_001289148_intron_2_0_chr15_91543206_r	0	-
chr15	91543821	91544618	NM_001289148_intron_3_0_chr15_91543822_r	0	-
chr15	91544692	91545279	NM_001289148_intron_4_0_chr15_91544693_r	0	-
chr15	91545412	91546314	NM_001289148_intron_5_0_chr15_91545413_r	0	-
chr15	91546361	91548106	NM_001289148_intron_6_0_chr15_91546362_r	0	-
chr15	91548161	91548284	NM_001289148_intron_7_0_chr15_91548162_r	0	-
chr15	91548349	91548609	NM_001289148_intron_8_0_chr15_91548350_r	0	-
chr15	91548684	91548923	NM_001289148_intron_9_0_chr15_91548685_r	0	-
chr15	91549014	91549202	NM_001289148_intron_10_0_chr15_91549015_r	0	-
chr15	91549289	91549601	NM_001289148_intron_11_0_chr15_91549290_r	0	-
chr15	91549675	91549881	NM_001289148_intron_12_0_chr15_91549676_r	0	-
chr15	91549959	91550179	NM_001289148_intron_13_0_chr15_91549960_r	0	-
chr15	91550276	91550698	NM_001289148_intron_14_0_chr15_91550277_r	0	-
chr15	91550803	91551099	NM_001289148_intron_15_0_chr15_91550804_r	0	-
chr15	91551194	91553030	NM_001289148_intron_16_0_chr15_91551195_r	0	-
chr15	91553076	91557033	NM_001289148_intron_17_0_chr15_91553077_r	0	-
chr15	91557101	91557613	NM_001289148_intron_18_0_chr15_91557102_r	0	-
chr15	91557663	91560192	NM_001289148_intron_19_0_chr15_91557664_r	0	-
chr15	91560254	91565383	NM_001289148_intron_20_0_chr15_91560255_r	0	-
chr15	91565970	91566542	NR_110104_intron_0_0_chr15_91565971_f	0	+
chr15	91567201	91573110	NR_110104_intron_1_0_chr15_91567202_f	0	+
chr15	91573471	91573888	NR_110104_intron_2_0_chr15_91573472_f	0	+
chr15	91509908	91525184	NR_051984_intron_0_0_chr15_91509909_f	0	+
chr15	91525320	91526921	NR_051984_intron_1_0_chr15_91525321_f	0	+
chr15	91527008	91530859	NR_051984_intron_2_0_chr15_91527009_f	0	+
chr15	91498178	91499029	NM_033544_intron_0_0_chr15_91498179_f	0	+
chr15	91499113	91499841	NM_033544_intron_1_0_chr15_91499114_f	0	+
chr15	91500130	91500342	NM_033544_intron_2_0_chr15_91500131_f	0	+
chr15	91500733	91500833	NM_033544_intron_3_0_chr15_91500734_f	0	+
chr15	91500955	91503129	NM_033544_intron_4_0_chr15_91500956_f	0	+
chr15	91503228	91503557	NM_033544_intron_5_0_chr15_91503229_f	0	+
chr15	91503728	91504254	NM_033544_intron_6_0_chr15_91503729_f	0	+
chr15	91504284	91504847	NM_033544_intron_7_0_chr15_91504285_f	0	+
chr15	91510432	91512676	NM_199413_intron_0_0_chr15_91510433_r	0	-
chr15	91512853	91513633	NM_199413_intron_1_0_chr15_91512854_r	0	-
chr15	91513744	91517365	NM_199413_intron_2_0_chr15_91513745_r	0	-
chr15	91517476	91517814	NM_199413_intron_3_0_chr15_91517477_r	0	-
chr15	91517961	91519905	NM_199413_intron_4_0_chr15_91517962_r	0	-
chr15	91520001	91522387	NM_199413_intron_5_0_chr15_91520002_r	0	-
chr15	91522524	91523471	NM_199413_intron_6_0_chr15_91522525_r	0	-
chr15	91523619	91524113	NM_199413_intron_7_0_chr15_91523620_r	0	-
chr15	91524263	91524728	NM_199413_intron_8_0_chr15_91524264_r	0	-
chr15	91524899	91524977	NM_199413_intron_9_0_chr15_91524900_r	0	-
chr15	91525211	91527247	NM_199413_intron_10_0_chr15_91525212_r	0	-
chr15	91527370	91527922	NM_199413_intron_11_0_chr15_91527371_r	0	-
chr15	91528055	91537636	NM_199413_intron_12_0_chr15_91528056_r	0	-
chr15	91542284	91542906	NM_018668_intron_0_0_chr15_91542285_r	0	-
chr15	91543023	91543129	NM_018668_intron_1_0_chr15_91543024_r	0	-
chr15	91543205	91543719	NM_018668_intron_2_0_chr15_91543206_r	0	-
chr15	91543821	91544618	NM_018668_intron_3_0_chr15_91543822_r	0	-
chr15	91544692	91545279	NM_018668_intron_4_0_chr15_91544693_r	0	-
chr15	91545412	91546314	NM_018668_intron_5_0_chr15_91545413_r	0	-
chr15	91546361	91548106	NM_018668_intron_6_0_chr15_91546362_r	0	-
chr15	91548161	91548284	NM_018668_intron_7_0_chr15_91548162_r	0	-
chr15	91548349	91548609	NM_018668_intron_8_0_chr15_91548350_r	0	-
chr15	91548684	91548923	NM_018668_intron_9_0_chr15_91548685_r	0	-
chr15	91549014	91549202	NM_018668_intron_10_0_chr15_91549015_r	0	-
chr15	91549289	91549601	NM_018668_intron_11_0_chr15_91549290_r	0	-
chr15	91549675	91549881	NM_018668_intron_12_0_chr15_91549676_r	0	-
chr15	91549959	91550179	NM_018668_intron_13_0_chr15_91549960_r	0	-
chr15	91550276	91550698	NM_018668_intron_14_0_chr15_91550277_r	0	-
chr15	91550803	91551099	NM_018668_intron_15_0_chr15_91550804_r	0	-
chr15	91551194	91553030	NM_018668_intron_16_0_chr15_91551195_r	0	-
chr15	91553076	91557033	NM_018668_intron_17_0_chr15_91553077_r	0	-
chr15	91557101	91557613	NM_018668_intron_18_0_chr15_91557102_r	0	-
chr15	91557663	91560192	NM_018668_intron_19_0_chr15_91557664_r	0	-
chr15	91560254	91561034	NM_018668_intron_20_0_chr15_91560255_r	0	-
chr15	91561115	91565383	NM_018668_intron_21_0_chr15_91561116_r	0	-
chr15	91510432	91512753	NM_001267580_intron_0_0_chr15_91510433_r	0	-
chr15	91512853	91513633	NM_001267580_intron_1_0_chr15_91512854_r	0	-
chr15	91513744	91517365	NM_001267580_intron_2_0_chr15_91513745_r	0	-
chr15	91517476	91517814	NM_001267580_intron_3_0_chr15_91517477_r	0	-
chr15	91517961	91519905	NM_001267580_intron_4_0_chr15_91517962_r	0	-
chr15	91520001	91522387	NM_001267580_intron_5_0_chr15_91520002_r	0	-
chr15	91522524	91523471	NM_001267580_intron_6_0_chr15_91522525_r	0	-
chr15	91523619	91524113	NM_001267580_intron_7_0_chr15_91523620_r	0	-
chr15	91524263	91524728	NM_001267580_intron_8_0_chr15_91524264_r	0	-
chr15	91524899	91524977	NM_001267580_intron_9_0_chr15_91524900_r	0	-
chr15	91525211	91527922	NM_001267580_intron_10_0_chr15_91525212_r	0	-
chr15	91528055	91537636	NM_001267580_intron_11_0_chr15_91528056_r	0	-
chr15	91498178	91499841	NM_001017919_intron_0_0_chr15_91498179_f	0	+
chr15	91500130	91500342	NM_001017919_intron_1_0_chr15_91500131_f	0	+
chr15	91500733	91500833	NM_001017919_intron_2_0_chr15_91500734_f	0	+
chr15	91500955	91503129	NM_001017919_intron_3_0_chr15_91500956_f	0	+
chr15	91503228	91503557	NM_001017919_intron_4_0_chr15_91503229_f	0	+
chr15	91503728	91504254	NM_001017919_intron_5_0_chr15_91503729_f	0	+
chr15	91504284	91504847	NM_001017919_intron_6_0_chr15_91504285_f	0	+
chr15	92937392	92973278	NM_006011_intron_0_0_chr15_92937393_f	0	+
chr15	92973341	92977476	NM_006011_intron_1_0_chr15_92973342_f	0	+
chr15	92977605	92981582	NM_006011_intron_2_0_chr15_92977606_f	0	+
chr15	92981840	92987865	NM_006011_intron_3_0_chr15_92981841_f	0	+
chr15	92988159	93007329	NM_006011_intron_4_0_chr15_92988160_f	0	+
chr15	93015752	93016182	NM_153040_intron_0_0_chr15_93015753_f	0	+
chr15	93016302	93043587	NM_153040_intron_1_0_chr15_93016303_f	0	+
chr15	93013636	93014470	NR_126501_intron_0_0_chr15_93013637_r	0	-
chr15	92937392	92977476	NM_001330416_intron_0_0_chr15_92937393_f	0	+
chr15	92977605	92981582	NM_001330416_intron_1_0_chr15_92977606_f	0	+
chr15	92981840	92987865	NM_001330416_intron_2_0_chr15_92981841_f	0	+
chr15	92988159	93007329	NM_001330416_intron_3_0_chr15_92988160_f	0	+
chr15	93015752	93016182	NM_001301106_intron_0_0_chr15_93015753_f	0	+
chr15	93016340	93043587	NM_001301106_intron_1_0_chr15_93016341_f	0	+
chr15	93111521	93113432	NR_021493_intron_0_0_chr15_93111522_r	0	-
chr15	93113503	93113787	NR_021493_intron_1_0_chr15_93113504_r	0	-
chr15	93113926	93114415	NR_021493_intron_2_0_chr15_93113927_r	0	-
chr15	93426416	93426814	NR_037601_intron_0_0_chr15_93426417_f	0	+
chr15	93427008	93428744	NR_037601_intron_1_0_chr15_93427009_f	0	+
chr15	93428814	93429398	NR_037601_intron_2_0_chr15_93428815_f	0	+
chr15	93429484	93435233	NR_037601_intron_3_0_chr15_93429485_f	0	+
chr15	93435302	93440953	NR_037601_intron_4_0_chr15_93435303_f	0	+
chr15	93426773	93428744	NR_037602_intron_0_0_chr15_93426774_f	0	+
chr15	93428814	93429398	NR_037602_intron_1_0_chr15_93428815_f	0	+
chr15	93429484	93435233	NR_037602_intron_2_0_chr15_93429485_f	0	+
chr15	93435302	93440953	NR_037602_intron_3_0_chr15_93435303_f	0	+
chr15	93426416	93428744	NR_037600_intron_0_0_chr15_93426417_f	0	+
chr15	93428814	93429398	NR_037600_intron_1_0_chr15_93428815_f	0	+
chr15	93429484	93435233	NR_037600_intron_2_0_chr15_93429485_f	0	+
chr15	93435302	93440953	NR_037600_intron_3_0_chr15_93435303_f	0	+
chr15	93588935	93595222	NM_001166289_intron_0_0_chr15_93588936_r	0	-
chr15	93595737	93616144	NM_001166289_intron_1_0_chr15_93595738_r	0	-
chr15	93616260	93616792	NM_001166289_intron_2_0_chr15_93616261_r	0	-
chr15	93588935	93595222	NM_001166288_intron_0_0_chr15_93588936_r	0	-
chr15	93595737	93616144	NM_001166288_intron_1_0_chr15_93595738_r	0	-
chr15	93616260	93616812	NM_001166288_intron_2_0_chr15_93616261_r	0	-
chr15	93588935	93595222	NM_001166287_intron_0_0_chr15_93588936_r	0	-
chr15	93595737	93616144	NM_001166287_intron_1_0_chr15_93595738_r	0	-
chr15	93616260	93631509	NM_001166287_intron_2_0_chr15_93616261_r	0	-
chr15	93588935	93595222	NM_001166286_intron_0_0_chr15_93588936_r	0	-
chr15	93595737	93616144	NM_001166286_intron_1_0_chr15_93595738_r	0	-
chr15	93588935	93595222	NM_020211_intron_0_0_chr15_93588936_r	0	-
chr15	93595737	93616144	NM_020211_intron_1_0_chr15_93595738_r	0	-
chr15	93616260	93632147	NM_020211_intron_2_0_chr15_93616261_r	0	-
chr15	93588935	93595222	NM_001166283_intron_0_0_chr15_93588936_r	0	-
chr15	93595737	93616144	NM_001166283_intron_1_0_chr15_93595738_r	0	-
chr15	93616260	93616947	NM_001166283_intron_2_0_chr15_93616261_r	0	-
chr15	94439658	94442492	NR_138083_intron_0_0_chr15_94439659_r	0	-
chr15	94442565	94443264	NR_138083_intron_1_0_chr15_94442566_r	0	-
chr15	94443364	94443579	NR_138083_intron_2_0_chr15_94443365_r	0	-
chr15	94399825	94408602	NR_120321_intron_0_0_chr15_94399826_f	0	+
chr15	94408877	94412919	NR_120321_intron_1_0_chr15_94408878_f	0	+
chr15	94413062	94421262	NR_120321_intron_2_0_chr15_94413063_f	0	+
chr15	94899530	94901775	NM_001159644_intron_0_0_chr15_94899531_f	0	+
chr15	94901841	94910833	NM_001159644_intron_1_0_chr15_94901842_f	0	+
chr15	94911020	94913315	NM_001159644_intron_2_0_chr15_94911021_f	0	+
chr15	94913409	94927250	NM_001159644_intron_3_0_chr15_94913410_f	0	+
chr15	94927353	94928651	NM_001159644_intron_4_0_chr15_94927354_f	0	+
chr15	94928754	94942189	NM_001159644_intron_5_0_chr15_94928755_f	0	+
chr15	94942291	94943149	NM_001159644_intron_6_0_chr15_94942292_f	0	+
chr15	94943224	94945128	NM_001159644_intron_7_0_chr15_94943225_f	0	+
chr15	94945248	94945714	NM_001159644_intron_8_0_chr15_94945249_f	0	+
chr15	95823325	95831530	NR_034095_intron_0_0_chr15_95823326_r	0	-
chr15	95831697	95832650	NR_034095_intron_1_0_chr15_95831698_r	0	-
chr15	95832783	95870058	NR_034095_intron_2_0_chr15_95832784_r	0	-
chr15	95976408	95995023	NR_027132_intron_0_0_chr15_95976409_f	0	+
chr15	95995165	95996992	NR_027132_intron_1_0_chr15_95995166_f	0	+
chr15	95997102	96040909	NR_027132_intron_2_0_chr15_95997103_f	0	+
chr15	96041229	96041621	NR_027132_intron_3_0_chr15_96041230_f	0	+
chr15	96041708	96044736	NR_027132_intron_4_0_chr15_96041709_f	0	+
chr15	96044880	96049282	NR_027132_intron_5_0_chr15_96044881_f	0	+
chr15	95976408	95995023	NR_027133_intron_0_0_chr15_95976409_f	0	+
chr15	95995165	95996992	NR_027133_intron_1_0_chr15_95995166_f	0	+
chr15	95997102	96040909	NR_027133_intron_2_0_chr15_95997103_f	0	+
chr15	96041229	96044736	NR_027133_intron_3_0_chr15_96041230_f	0	+
chr15	96044880	96049282	NR_027133_intron_4_0_chr15_96044881_f	0	+
chr15	96626681	96627756	NR_158193_intron_0_0_chr15_96626682_r	0	-
chr15	96627876	96645412	NR_158193_intron_1_0_chr15_96627877_r	0	-
chr15	96645452	96647286	NR_158193_intron_2_0_chr15_96645453_r	0	-
chr15	96647387	96662071	NR_158193_intron_3_0_chr15_96647388_r	0	-
chr15	96662205	96665059	NR_158193_intron_4_0_chr15_96662206_r	0	-
chr15	96665200	96669213	NR_158193_intron_5_0_chr15_96665201_r	0	-
chr15	96669344	96670390	NR_158193_intron_6_0_chr15_96669345_r	0	-
chr15	96869581	96877304	NM_001145155_intron_0_0_chr15_96869582_f	0	+
chr15	96877832	96880576	NM_001145155_intron_1_0_chr15_96877833_f	0	+
chr15	96875850	96877304	NM_001145156_intron_0_0_chr15_96875851_f	0	+
chr15	96877832	96880576	NM_001145156_intron_1_0_chr15_96877833_f	0	+
chr15	96875776	96877304	NM_021005_intron_0_0_chr15_96875777_f	0	+
chr15	96877832	96880576	NM_021005_intron_1_0_chr15_96877833_f	0	+
chr15	96877086	96877304	NM_001145157_intron_0_0_chr15_96877087_f	0	+
chr15	96877832	96880576	NM_001145157_intron_1_0_chr15_96877833_f	0	+
chr15	97326756	97327382	NR_158221_intron_0_0_chr15_97326757_f	0	+
chr15	97327489	97328225	NR_158221_intron_1_0_chr15_97327490_f	0	+
chr15	97326974	97327382	NR_158220_intron_0_0_chr15_97326975_f	0	+
chr15	97327489	97328225	NR_158220_intron_1_0_chr15_97327490_f	0	+
chr15	97315493	97315975	NR_102754_intron_0_0_chr15_97315494_r	0	-
chr15	97316075	97324851	NR_102754_intron_1_0_chr15_97316076_r	0	-
chr15	97315366	97315975	NR_102753_intron_0_0_chr15_97315367_r	0	-
chr15	97316075	97324230	NR_102753_intron_1_0_chr15_97316076_r	0	-
chr15	97324332	97326405	NR_102753_intron_2_0_chr15_97324333_r	0	-
chr15	97326819	97327382	NR_158223_intron_0_0_chr15_97326820_f	0	+
chr15	97327489	97328225	NR_158223_intron_1_0_chr15_97327490_f	0	+
chr15	97326819	97326974	NR_158222_intron_0_0_chr15_97326820_f	0	+
chr15	97327060	97327382	NR_158222_intron_1_0_chr15_97327061_f	0	+
chr15	97327489	97328225	NR_158222_intron_2_0_chr15_97327490_f	0	+
chr15	98096888	98097548	NR_110756_intron_0_0_chr15_98096889_r	0	-
chr15	98097732	98102130	NR_110756_intron_1_0_chr15_98097733_r	0	-
chr15	98102328	98103288	NR_110756_intron_2_0_chr15_98102329_r	0	-
chr15	98546503	98563685	NR_146564_intron_0_0_chr15_98546504_f	0	+
chr15	98546503	98550273	NR_146563_intron_0_0_chr15_98546504_f	0	+
chr15	98550399	98563685	NR_146563_intron_1_0_chr15_98550400_f	0	+
chr15	98504398	98508829	NM_183376_intron_0_0_chr15_98504399_f	0	+
chr15	98508896	98509124	NM_183376_intron_1_0_chr15_98508897_f	0	+
chr15	98509272	98511243	NM_183376_intron_2_0_chr15_98509273_f	0	+
chr15	98511346	98512352	NM_183376_intron_3_0_chr15_98511347_f	0	+
chr15	98512609	98513112	NM_183376_intron_4_0_chr15_98512610_f	0	+
chr15	98513275	98513818	NM_183376_intron_5_0_chr15_98513276_f	0	+
chr15	98513973	98514360	NM_183376_intron_6_0_chr15_98513974_f	0	+
chr15	98546503	98564075	NR_146565_intron_0_0_chr15_98546504_f	0	+
chr15	98626678	98627062	NR_120325_intron_0_0_chr15_98626679_r	0	-
chr15	98627129	98628850	NR_120325_intron_1_0_chr15_98627130_r	0	-
chr15	98629003	98631926	NR_120325_intron_2_0_chr15_98629004_r	0	-
chr15	98867645	98870582	NR_146566_intron_0_0_chr15_98867646_r	0	-
chr15	98870682	98874549	NR_146566_intron_1_0_chr15_98870683_r	0	-
chr15	98982979	98984299	NM_182562_intron_0_0_chr15_98982980_r	0	-
chr15	98984391	98995056	NM_182562_intron_1_0_chr15_98984392_r	0	-
chr15	98995239	99023828	NM_182562_intron_2_0_chr15_98995240_r	0	-
chr15	99024006	99029120	NM_182562_intron_3_0_chr15_99024007_r	0	-
chr15	99029206	99056985	NM_182562_intron_4_0_chr15_99029207_r	0	-
chr15	99057065	99057521	NM_182562_intron_5_0_chr15_99057066_r	0	-
chr15	99511926	99512653	NM_001167902_intron_0_0_chr15_99511927_r	0	-
chr15	99512880	99514264	NM_001167902_intron_1_0_chr15_99512881_r	0	-
chr15	99514387	99548657	NM_001167902_intron_2_0_chr15_99514388_r	0	-
chr15	99548885	99550587	NM_001167902_intron_3_0_chr15_99548886_r	0	-
chr15	99558042	99567828	NR_126487_intron_0_0_chr15_99558043_f	0	+
chr15	99567902	99570793	NR_126487_intron_1_0_chr15_99567903_f	0	+
chr15	99571018	99574204	NR_126487_intron_2_0_chr15_99571019_f	0	+
chr15	99511926	99512653	NM_001102612_intron_0_0_chr15_99511927_r	0	-
chr15	99512880	99514264	NM_001102612_intron_1_0_chr15_99512881_r	0	-
chr15	99514387	99544415	NM_001102612_intron_2_0_chr15_99514388_r	0	-
chr15	99544508	99548657	NM_001102612_intron_3_0_chr15_99544509_r	0	-
chr15	99646214	99653795	NM_015286_intron_1_0_chr15_99646215_f	0	+
chr15	99653920	99666926	NM_015286_intron_2_0_chr15_99653921_f	0	+
chr15	99666997	99669571	NM_015286_intron_3_0_chr15_99666998_f	0	+
chr15	99672018	99672954	NM_015286_intron_4_0_chr15_99672019_f	0	+
chr15	99646214	99653795	NM_145728_intron_1_0_chr15_99646215_f	0	+
chr15	99653920	99666926	NM_145728_intron_2_0_chr15_99653921_f	0	+
chr15	99666997	99669571	NM_145728_intron_3_0_chr15_99666998_f	0	+
chr15	100173378	100211527	NM_001130928_intron_0_0_chr15_100173379_f	0	+
chr15	100211659	100214597	NM_001130928_intron_1_0_chr15_100211660_f	0	+
chr15	100214817	100215603	NM_001130928_intron_2_0_chr15_100214818_f	0	+
chr15	100215663	100230445	NM_001130928_intron_3_0_chr15_100215664_f	0	+
chr15	100230633	100246933	NM_001130928_intron_4_0_chr15_100230634_f	0	+
chr15	100247060	100250838	NM_001130928_intron_5_0_chr15_100247061_f	0	+
chr15	100250965	100252594	NM_001130928_intron_6_0_chr15_100250966_f	0	+
chr15	100333101	100339836	NR_003260_intron_0_0_chr15_100333102_r	0	-
chr15	100340459	100341179	NR_003260_intron_1_0_chr15_100340460_r	0	-
chr15	100341384	100345004	NR_003260_intron_2_0_chr15_100341385_r	0	-
chr15	100345134	100347000	NR_003260_intron_3_0_chr15_100345135_r	0	-
chr15	100885832	100888938	NR_028139_intron_0_0_chr15_100885833_r	0	-
chr15	100885832	100889512	NR_028140_intron_0_0_chr15_100885833_r	0	-
chr15	100889593	100890126	NR_028140_intron_1_0_chr15_100889594_r	0	-
chr15	101110322	101112098	NR_148019_intron_0_0_chr15_101110323_r	0	-
chr15	101113505	101113855	NR_148019_intron_1_0_chr15_101113506_r	0	-
chr15	101114446	101115191	NR_148019_intron_2_0_chr15_101114447_r	0	-
chr15	101115333	101120467	NR_148019_intron_3_0_chr15_101115334_r	0	-
chr15	101120557	101120648	NR_148019_intron_4_0_chr15_101120558_r	0	-
chr15	101121150	101142321	NR_148019_intron_5_0_chr15_101121151_r	0	-
chr15	101110322	101112098	NM_001040616_intron_0_0_chr15_101110323_r	0	-
chr15	101112270	101113855	NM_001040616_intron_1_0_chr15_101112271_r	0	-
chr15	101114446	101115191	NM_001040616_intron_2_0_chr15_101114447_r	0	-
chr15	101115333	101120467	NM_001040616_intron_3_0_chr15_101115334_r	0	-
chr15	101120557	101120648	NM_001040616_intron_4_0_chr15_101120558_r	0	-
chr15	101121150	101142325	NM_001040616_intron_5_0_chr15_101121151_r	0	-
chr15	101099027	101099517	NR_135693_intron_0_0_chr15_101099028_f	0	+
chr15	101099650	101099839	NR_135693_intron_1_0_chr15_101099651_f	0	+
chr15	101110322	101112098	NM_001352508_intron_0_0_chr15_101110323_r	0	-
chr15	101112162	101113855	NM_001352508_intron_1_0_chr15_101112163_r	0	-
chr15	101114446	101115191	NM_001352508_intron_2_0_chr15_101114447_r	0	-
chr15	101115333	101120467	NM_001352508_intron_3_0_chr15_101115334_r	0	-
chr15	101120557	101120693	NM_001352508_intron_4_0_chr15_101120558_r	0	-
chr15	101121150	101142325	NM_001352508_intron_5_0_chr15_101121151_r	0	-
chr15	101110322	101112098	NM_001352507_intron_0_0_chr15_101110323_r	0	-
chr15	101112270	101113855	NM_001352507_intron_1_0_chr15_101112271_r	0	-
chr15	101114446	101115191	NM_001352507_intron_2_0_chr15_101114447_r	0	-
chr15	101115333	101116745	NM_001352507_intron_3_0_chr15_101115334_r	0	-
chr15	101116907	101120467	NM_001352507_intron_4_0_chr15_101116908_r	0	-
chr15	101120557	101120648	NM_001352507_intron_5_0_chr15_101120558_r	0	-
chr15	101121150	101142325	NM_001352507_intron_6_0_chr15_101121151_r	0	-
chr15	101110322	101112098	NR_148018_intron_0_0_chr15_101110323_r	0	-
chr15	101112214	101113855	NR_148018_intron_1_0_chr15_101112215_r	0	-
chr15	101114446	101115191	NR_148018_intron_2_0_chr15_101114447_r	0	-
chr15	101115333	101120467	NR_148018_intron_3_0_chr15_101115334_r	0	-
chr15	101120557	101120648	NR_148018_intron_4_0_chr15_101120558_r	0	-
chr15	101121150	101142325	NR_148018_intron_5_0_chr15_101121151_r	0	-
chr15	101143251	101143419	NM_024708_intron_0_0_chr15_101143252_f	0	+
chr15	101143518	101149911	NM_024708_intron_1_0_chr15_101143519_f	0	+
chr15	101150033	101152370	NM_024708_intron_2_0_chr15_101150034_f	0	+
chr15	101152632	101169641	NM_024708_intron_3_0_chr15_101152633_f	0	+
chr15	101110322	101112098	NR_148017_intron_0_0_chr15_101110323_r	0	-
chr15	101112226	101113855	NR_148017_intron_1_0_chr15_101112227_r	0	-
chr15	101114446	101115191	NR_148017_intron_2_0_chr15_101114447_r	0	-
chr15	101115333	101120467	NR_148017_intron_3_0_chr15_101115334_r	0	-
chr15	101120557	101120648	NR_148017_intron_4_0_chr15_101120558_r	0	-
chr15	101121150	101142325	NR_148017_intron_5_0_chr15_101121151_r	0	-
chr15	101456185	101458092	NR_135831_intron_0_0_chr15_101456186_r	0	-
chr15	101456185	101459008	NR_135828_intron_0_0_chr15_101456186_r	0	-
chr15	101821987	101825171	NR_135508_intron_0_0_chr15_101821988_r	0	-
chr15	101825265	101825930	NR_135508_intron_1_0_chr15_101825266_r	0	-
chr15	101826006	101827112	NR_135508_intron_2_0_chr15_101826007_r	0	-
chr15	101827215	101827860	NR_135508_intron_3_0_chr15_101827216_r	0	-
chr15	101827907	101832166	NR_135508_intron_4_0_chr15_101827908_r	0	-
chr15	101832245	101833229	NR_135508_intron_5_0_chr15_101832246_r	0	-
chr15	101833377	101835301	NR_135508_intron_6_0_chr15_101833378_r	0	-
chr15	101821987	101825171	NR_135507_intron_0_0_chr15_101821988_r	0	-
chr15	101825265	101825930	NR_135507_intron_1_0_chr15_101825266_r	0	-
chr15	101826006	101827112	NR_135507_intron_2_0_chr15_101826007_r	0	-
chr15	101827215	101835301	NR_135507_intron_3_0_chr15_101827216_r	0	-
chr15	101821987	101825171	NR_135506_intron_0_0_chr15_101821988_r	0	-
chr15	101825265	101825930	NR_135506_intron_1_0_chr15_101825266_r	0	-
chr15	101826006	101827112	NR_135506_intron_2_0_chr15_101826007_r	0	-
chr15	101827215	101827860	NR_135506_intron_3_0_chr15_101827216_r	0	-
chr15	101827907	101835301	NR_135506_intron_4_0_chr15_101827908_r	0	-
chr15	101821987	101825171	NM_003090_intron_0_0_chr15_101821988_r	0	-
chr15	101825265	101825930	NM_003090_intron_1_0_chr15_101825266_r	0	-
chr15	101826006	101826418	NM_003090_intron_2_0_chr15_101826007_r	0	-
chr15	101826498	101827112	NM_003090_intron_3_0_chr15_101826499_r	0	-
chr15	101827215	101827860	NM_003090_intron_4_0_chr15_101827216_r	0	-
chr15	101827907	101832166	NM_003090_intron_5_0_chr15_101827908_r	0	-
chr15	101832245	101833229	NM_003090_intron_6_0_chr15_101832246_r	0	-
chr15	101833377	101835301	NM_003090_intron_7_0_chr15_101833378_r	0	-
chr15	101719185	101775286	NM_014918_intron_0_0_chr15_101719186_r	0	-
chr15	101775782	101791341	NM_014918_intron_1_0_chr15_101775783_r	0	-
chr15	101813061	101814624	NM_018445_intron_0_0_chr15_101813062_r	0	-
chr15	101814700	101814796	NM_018445_intron_1_0_chr15_101814701_r	0	-
chr15	101814886	101815459	NM_018445_intron_2_0_chr15_101814887_r	0	-
chr15	101815566	101816745	NM_018445_intron_3_0_chr15_101815567_r	0	-
chr15	101816880	101817546	NM_018445_intron_4_0_chr15_101816881_r	0	-
chr15	101811850	101812968	NM_203472_intron_0_0_chr15_101811851_r	0	-
chr15	101813061	101814624	NM_203472_intron_1_0_chr15_101813062_r	0	-
chr15	101814700	101814796	NM_203472_intron_2_0_chr15_101814701_r	0	-
chr15	101814886	101815459	NM_203472_intron_3_0_chr15_101814887_r	0	-
chr15	101815566	101816745	NM_203472_intron_4_0_chr15_101815567_r	0	-
chr15	101816880	101817546	NM_203472_intron_5_0_chr15_101816881_r	0	-
chr15	101874718	101876982	NR_132373_intron_0_0_chr15_101874719_f	0	+
chr15	101877142	101877231	NR_132373_intron_1_0_chr15_101877143_f	0	+
chr15	102182847	102185289	NM_078474_intron_0_0_chr15_102182848_r	0	-
chr15	102185365	102186927	NM_078474_intron_1_0_chr15_102185366_r	0	-
chr15	102187102	102190206	NM_078474_intron_2_0_chr15_102187103_r	0	-
chr15	102190364	102191898	NM_078474_intron_3_0_chr15_102190365_r	0	-
chr15	102191976	102192473	NM_078474_intron_4_0_chr15_102191977_r	0	-
chr15	102182847	102185289	NM_025141_intron_0_0_chr15_102182848_r	0	-
chr15	102185365	102186927	NM_025141_intron_1_0_chr15_102185366_r	0	-
chr15	102187102	102190206	NM_025141_intron_2_0_chr15_102187103_r	0	-
chr15	102190364	102192473	NM_025141_intron_3_0_chr15_102190365_r	0	-
chr15	102146238	102153737	NR_147041_intron_0_0_chr15_102146239_r	0	-
chr15	102153977	102154152	NR_147041_intron_1_0_chr15_102153978_r	0	-
chr15	102173931	102185289	NM_001308026_intron_0_0_chr15_102173932_r	0	-
chr15	102185365	102186927	NM_001308026_intron_1_0_chr15_102185366_r	0	-
chr15	102187102	102190206	NM_001308026_intron_2_0_chr15_102187103_r	0	-
chr15	102190364	102191898	NM_001308026_intron_3_0_chr15_102190365_r	0	-
chr15	102191976	102192473	NM_001308026_intron_4_0_chr15_102191977_r	0	-
chr15	102173931	102185289	NM_001307960_intron_0_0_chr15_102173932_r	0	-
chr15	102185365	102186927	NM_001307960_intron_1_0_chr15_102185366_r	0	-
chr15	102187102	102190206	NM_001307960_intron_2_0_chr15_102187103_r	0	-
chr15	102190364	102192473	NM_001307960_intron_3_0_chr15_102190365_r	0	-
chr15	102277572	102284643	NM_001321551_intron_0_0_chr15_102277573_r	0	-
chr15	102284799	102286983	NM_001321551_intron_1_0_chr15_102284800_r	0	-
chr15	102277572	102284643	NM_001321553_intron_0_0_chr15_102277573_r	0	-
chr15	102277572	102284643	NM_001321552_intron_0_0_chr15_102277573_r	0	-
chr15	102284799	102285837	NM_001321552_intron_1_0_chr15_102284800_r	0	-
chr15	102382351	102383124	NR_046417_intron_0_0_chr15_102382352_f	0	+
chr15	102383207	102383678	NR_046417_intron_1_0_chr15_102383208_f	0	+
chr15	102383776	102388591	NR_046417_intron_2_0_chr15_102383777_f	0	+
chr15	102388730	102388823	NR_046417_intron_3_0_chr15_102388731_f	0	+
chr15	102495448	102495687	NR_026819_intron_0_0_chr15_102495449_f	0	+
chr15	102495892	102495994	NR_026819_intron_1_0_chr15_102495893_f	0	+
chr15	102517767	102518448	NR_051985_intron_0_0_chr15_102517768_r	0	-
chr15	102518575	102518942	NR_051985_intron_1_0_chr15_102518576_r	0	-
chr15	102517949	102518448	NR_034090_intron_0_0_chr15_102517950_r	0	-
chr15	102518557	102518942	NR_034090_intron_1_0_chr15_102518558_r	0	-
chr15	102517949	102518448	NR_148357_intron_0_0_chr15_102517950_r	0	-
chr15	102518557	102518942	NR_148357_intron_1_0_chr15_102518558_r	0	-
chr15	102501844	102506272	NR_003659_intron_0_0_chr15_102501845_f	0	+
chr15	102506426	102512798	NR_003659_intron_1_0_chr15_102506427_f	0	+
chr15	102512897	102513103	NR_003659_intron_2_0_chr15_102512898_f	0	+
chr15	102513250	102513422	NR_003659_intron_3_0_chr15_102513251_f	0	+
chr15	102513555	102513794	NR_003659_intron_4_0_chr15_102513556_f	0	+
chr15	102513930	102514107	NR_003659_intron_5_0_chr15_102513931_f	0	+
chr15	102514309	102514397	NR_003659_intron_6_0_chr15_102514310_f	0	+
chr15	102514556	102515215	NR_003659_intron_7_0_chr15_102514557_f	0	+
chr15	102515368	102516126	NR_003659_intron_8_0_chr15_102515369_f	0	+
chr15	102516195	102516335	NR_003659_intron_9_0_chr15_102516196_f	0	+
chr16	67063388	67063629	NM_001755_intron_0_0_chr16_67063389_f	0	+
chr16	67063716	67070541	NM_001755_intron_1_0_chr16_67063717_f	0	+
chr16	67070658	67100584	NM_001755_intron_2_0_chr16_67070659_f	0	+
chr16	67100701	67116115	NM_001755_intron_3_0_chr16_67100702_f	0	+
chr16	67116242	67132612	NM_001755_intron_4_0_chr16_67116243_f	0	+
chr16	67063388	67063629	NM_022845_intron_0_0_chr16_67063389_f	0	+
chr16	67063716	67070541	NM_022845_intron_1_0_chr16_67063717_f	0	+
chr16	67070658	67100584	NM_022845_intron_2_0_chr16_67070659_f	0	+
chr16	67100701	67116115	NM_022845_intron_3_0_chr16_67100702_f	0	+
chr16	67116211	67132612	NM_022845_intron_4_0_chr16_67116212_f	0	+
chr16	50300498	50321822	NM_001286057_intron_0_0_chr16_50300499_f	0	+
chr16	50322261	50324367	NM_001286057_intron_1_0_chr16_50322262_f	0	+
chr16	50324571	50325646	NM_001286057_intron_2_0_chr16_50324572_f	0	+
chr16	50325808	50326586	NM_001286057_intron_3_0_chr16_50325809_f	0	+
chr16	50326736	50327264	NM_001286057_intron_4_0_chr16_50326737_f	0	+
chr16	50327413	50328550	NM_001286057_intron_5_0_chr16_50327414_f	0	+
chr16	50328662	50332814	NM_001286057_intron_6_0_chr16_50328663_f	0	+
chr16	50332942	50334625	NM_001286057_intron_7_0_chr16_50332943_f	0	+
chr16	50334784	50334992	NM_001286057_intron_8_0_chr16_50334785_f	0	+
chr16	50335125	50338270	NM_001286057_intron_9_0_chr16_50335126_f	0	+
chr16	50338462	50338835	NM_001286057_intron_10_0_chr16_50338463_f	0	+
chr16	50338870	50339413	NM_001286057_intron_11_0_chr16_50338871_f	0	+
chr16	50339497	50339687	NM_001286057_intron_12_0_chr16_50339498_f	0	+
chr16	50339760	50340960	NM_001286057_intron_13_0_chr16_50339761_f	0	+
chr16	50341058	50342237	NM_001286057_intron_14_0_chr16_50341059_f	0	+
chr16	50342322	50342577	NM_001286057_intron_15_0_chr16_50342323_f	0	+
chr16	50342703	50343458	NM_001286057_intron_16_0_chr16_50342704_f	0	+
chr16	50343557	50344364	NM_001286057_intron_17_0_chr16_50343558_f	0	+
chr16	25123317	25139795	NM_001032391_intron_0_0_chr16_25123318_f	0	+
chr16	25139887	25143722	NM_001032391_intron_1_0_chr16_25139888_f	0	+
chr16	25143844	25151491	NM_001032391_intron_2_0_chr16_25143845_f	0	+
chr16	25151568	25175918	NM_001032391_intron_3_0_chr16_25151569_f	0	+
chr16	25176039	25180432	NM_001032391_intron_4_0_chr16_25176040_f	0	+
chr16	25180534	25182034	NM_001032391_intron_5_0_chr16_25180535_f	0	+
chr16	25182126	25186257	NM_001032391_intron_6_0_chr16_25182127_f	0	+
chr16	25186355	25189321	NM_001032391_intron_7_0_chr16_25186356_f	0	+
chr16	25123317	25139795	NM_016309_intron_0_0_chr16_25123318_f	0	+
chr16	25139887	25143722	NM_016309_intron_1_0_chr16_25139888_f	0	+
chr16	25143844	25151491	NM_016309_intron_2_0_chr16_25143845_f	0	+
chr16	25151568	25162874	NM_016309_intron_3_0_chr16_25151569_f	0	+
chr16	25162936	25172422	NM_016309_intron_4_0_chr16_25162937_f	0	+
chr16	25172525	25175918	NM_016309_intron_5_0_chr16_25172526_f	0	+
chr16	25176039	25180432	NM_016309_intron_6_0_chr16_25176040_f	0	+
chr16	25180534	25182034	NM_016309_intron_7_0_chr16_25180535_f	0	+
chr16	25182126	25186257	NM_016309_intron_8_0_chr16_25182127_f	0	+
chr16	25186355	25189321	NM_016309_intron_9_0_chr16_25186356_f	0	+
chr16	50322261	50324367	NM_001114_intron_0_0_chr16_50322262_f	0	+
chr16	50324571	50325646	NM_001114_intron_1_0_chr16_50324572_f	0	+
chr16	50325808	50326586	NM_001114_intron_2_0_chr16_50325809_f	0	+
chr16	50326736	50327264	NM_001114_intron_3_0_chr16_50326737_f	0	+
chr16	50327413	50328550	NM_001114_intron_4_0_chr16_50327414_f	0	+
chr16	50328662	50332814	NM_001114_intron_5_0_chr16_50328663_f	0	+
chr16	50332942	50334625	NM_001114_intron_6_0_chr16_50332943_f	0	+
chr16	50334784	50334992	NM_001114_intron_7_0_chr16_50334785_f	0	+
chr16	50335125	50338270	NM_001114_intron_8_0_chr16_50335126_f	0	+
chr16	50338462	50338835	NM_001114_intron_9_0_chr16_50338463_f	0	+
chr16	50338870	50339413	NM_001114_intron_10_0_chr16_50338871_f	0	+
chr16	50339497	50339687	NM_001114_intron_11_0_chr16_50339498_f	0	+
chr16	50339760	50340960	NM_001114_intron_12_0_chr16_50339761_f	0	+
chr16	50341058	50342237	NM_001114_intron_13_0_chr16_50341059_f	0	+
chr16	50342322	50342577	NM_001114_intron_14_0_chr16_50342323_f	0	+
chr16	50342703	50343458	NM_001114_intron_15_0_chr16_50342704_f	0	+
chr16	50343557	50344597	NM_001114_intron_16_0_chr16_50343558_f	0	+
chr16	50344791	50345603	NM_001114_intron_17_0_chr16_50344792_f	0	+
chr16	50345697	50345946	NM_001114_intron_18_0_chr16_50345698_f	0	+
chr16	50346102	50346800	NM_001114_intron_19_0_chr16_50346103_f	0	+
chr16	50346947	50347868	NM_001114_intron_20_0_chr16_50346948_f	0	+
chr16	50347973	50348202	NM_001114_intron_21_0_chr16_50347974_f	0	+
chr16	50348317	50348924	NM_001114_intron_22_0_chr16_50348318_f	0	+
chr16	50349049	50349269	NM_001114_intron_23_0_chr16_50349050_f	0	+
chr16	75481586	75485635	NM_001304998_intron_0_0_chr16_75481587_r	0	-
chr16	75485737	75498569	NM_001304998_intron_1_0_chr16_75485738_r	0	-
chr16	75481586	75485566	NM_001304997_intron_0_0_chr16_75481587_r	0	-
chr16	75485737	75498129	NM_001304997_intron_1_0_chr16_75485738_r	0	-
chr16	75481586	75485635	NM_001304996_intron_0_0_chr16_75481587_r	0	-
chr16	75485737	75498365	NM_001304996_intron_1_0_chr16_75485738_r	0	-
chr16	75481586	75485566	NM_145254_intron_0_0_chr16_75481587_r	0	-
chr16	75485737	75498365	NM_145254_intron_1_0_chr16_75485738_r	0	-
chr16	2090048	2090133	NM_001318193_intron_0_0_chr16_2090049_r	0	-
chr16	2090239	2093567	NM_001318193_intron_1_0_chr16_2090240_r	0	-
chr16	2093727	2096128	NM_001318193_intron_2_0_chr16_2093728_r	0	-
chr16	2096367	2097709	NM_001318193_intron_3_0_chr16_2096368_r	0	-
chr16	3140647	3141540	NM_032805_intron_0_0_chr16_3140648_r	0	-
chr16	3141598	3141764	NM_032805_intron_1_0_chr16_3141599_r	0	-
chr16	3141829	3142049	NM_032805_intron_2_0_chr16_3141830_r	0	-
chr16	3142317	3142542	NM_032805_intron_3_0_chr16_3142318_r	0	-
chr16	3143005	3149190	NM_032805_intron_4_0_chr16_3143006_r	0	-
chr16	3140647	3141540	NM_001365273_intron_0_0_chr16_3140648_r	0	-
chr16	3141598	3141764	NM_001365273_intron_1_0_chr16_3141599_r	0	-
chr16	3141829	3149190	NM_001365273_intron_2_0_chr16_3141830_r	0	-
chr16	6824014	7102057	NM_001142334_intron_0_0_chr16_6824015_f	0	+
chr16	7102099	7568148	NM_001142334_intron_1_0_chr16_7102100_f	0	+
chr16	7568391	7629778	NM_001142334_intron_2_0_chr16_7568392_f	0	+
chr16	7629922	7637248	NM_001142334_intron_3_0_chr16_7629923_f	0	+
chr16	7637302	7645550	NM_001142334_intron_4_0_chr16_7637303_f	0	+
chr16	7645643	7647372	NM_001142334_intron_5_0_chr16_7645644_f	0	+
chr16	7647433	7657286	NM_001142334_intron_6_0_chr16_7647434_f	0	+
chr16	7657340	7680604	NM_001142334_intron_7_0_chr16_7657341_f	0	+
chr16	7680685	7703816	NM_001142334_intron_8_0_chr16_7680686_f	0	+
chr16	7703949	7714930	NM_001142334_intron_9_0_chr16_7703950_f	0	+
chr16	7714970	7726775	NM_001142334_intron_10_0_chr16_7714971_f	0	+
chr16	7726840	7759057	NM_001142334_intron_11_0_chr16_7726841_f	0	+
chr16	7759133	7760624	NM_001142334_intron_12_0_chr16_7759134_f	0	+
chr16	6069993	6366995	NM_001142333_intron_0_0_chr16_6069994_f	0	+
chr16	6367058	6704603	NM_001142333_intron_1_0_chr16_6367059_f	0	+
chr16	6704651	7102057	NM_001142333_intron_2_0_chr16_6704652_f	0	+
chr16	7102099	7568148	NM_001142333_intron_3_0_chr16_7102100_f	0	+
chr16	7568391	7629778	NM_001142333_intron_4_0_chr16_7568392_f	0	+
chr16	7629922	7637248	NM_001142333_intron_5_0_chr16_7629923_f	0	+
chr16	7637302	7645550	NM_001142333_intron_6_0_chr16_7637303_f	0	+
chr16	7645643	7647372	NM_001142333_intron_7_0_chr16_7645644_f	0	+
chr16	7647433	7657286	NM_001142333_intron_8_0_chr16_7647434_f	0	+
chr16	7657340	7703816	NM_001142333_intron_9_0_chr16_7657341_f	0	+
chr16	7703949	7714930	NM_001142333_intron_10_0_chr16_7703950_f	0	+
chr16	7714970	7726775	NM_001142333_intron_11_0_chr16_7714971_f	0	+
chr16	7726840	7759057	NM_001142333_intron_12_0_chr16_7726841_f	0	+
chr16	7759133	7760624	NM_001142333_intron_13_0_chr16_7759134_f	0	+
chr16	2090048	2090133	NM_001318194_intron_0_0_chr16_2090049_r	0	-
chr16	2090239	2093567	NM_001318194_intron_1_0_chr16_2090240_r	0	-
chr16	2093727	2094630	NM_001318194_intron_2_0_chr16_2093728_r	0	-
chr16	2094801	2096280	NM_001318194_intron_3_0_chr16_2094802_r	0	-
chr16	2096367	2097709	NM_001318194_intron_4_0_chr16_2096368_r	0	-
chr16	6069993	6366995	NM_018723_intron_0_0_chr16_6069994_f	0	+
chr16	6367058	6704603	NM_018723_intron_1_0_chr16_6367059_f	0	+
chr16	6704651	7102057	NM_018723_intron_2_0_chr16_6704652_f	0	+
chr16	7102099	7568148	NM_018723_intron_3_0_chr16_7102100_f	0	+
chr16	7568391	7629778	NM_018723_intron_4_0_chr16_7568392_f	0	+
chr16	7629922	7637248	NM_018723_intron_5_0_chr16_7629923_f	0	+
chr16	7637302	7645550	NM_018723_intron_6_0_chr16_7637303_f	0	+
chr16	7645643	7647372	NM_018723_intron_7_0_chr16_7645644_f	0	+
chr16	7647433	7657286	NM_018723_intron_8_0_chr16_7647434_f	0	+
chr16	7657340	7680604	NM_018723_intron_9_0_chr16_7657341_f	0	+
chr16	7680685	7703816	NM_018723_intron_10_0_chr16_7680686_f	0	+
chr16	7703949	7714930	NM_018723_intron_11_0_chr16_7703950_f	0	+
chr16	7714970	7726775	NM_018723_intron_12_0_chr16_7714971_f	0	+
chr16	7726840	7759057	NM_018723_intron_13_0_chr16_7726841_f	0	+
chr16	7759133	7760624	NM_018723_intron_14_0_chr16_7759134_f	0	+
chr16	3140647	3141540	NM_001365272_intron_0_0_chr16_3140648_r	0	-
chr16	3141598	3141764	NM_001365272_intron_1_0_chr16_3141599_r	0	-
chr16	3141829	3142677	NM_001365272_intron_2_0_chr16_3141830_r	0	-
chr16	3143005	3149190	NM_001365272_intron_3_0_chr16_3143006_r	0	-
chr16	3140647	3141540	NM_001282415_intron_0_0_chr16_3140648_r	0	-
chr16	3141598	3141764	NM_001282415_intron_1_0_chr16_3141599_r	0	-
chr16	3141829	3142049	NM_001282415_intron_2_0_chr16_3141830_r	0	-
chr16	3142317	3149190	NM_001282415_intron_3_0_chr16_3142318_r	0	-
chr16	2090048	2090133	NM_002528_intron_0_0_chr16_2090049_r	0	-
chr16	2090239	2093567	NM_002528_intron_1_0_chr16_2090240_r	0	-
chr16	2093727	2094630	NM_002528_intron_2_0_chr16_2093728_r	0	-
chr16	2094801	2096128	NM_002528_intron_3_0_chr16_2094802_r	0	-
chr16	2096367	2097709	NM_002528_intron_4_0_chr16_2096368_r	0	-
chr16	6069902	6366995	NM_001308117_intron_0_0_chr16_6069903_f	0	+
chr16	6367058	6704603	NM_001308117_intron_1_0_chr16_6367059_f	0	+
chr16	6704651	7102057	NM_001308117_intron_2_0_chr16_6704652_f	0	+
chr16	7102099	7568148	NM_001308117_intron_3_0_chr16_7102100_f	0	+
chr16	7568391	7629778	NM_001308117_intron_4_0_chr16_7568392_f	0	+
chr16	7629922	7637248	NM_001308117_intron_5_0_chr16_7629923_f	0	+
chr16	7637302	7645550	NM_001308117_intron_6_0_chr16_7637303_f	0	+
chr16	7645643	7647372	NM_001308117_intron_7_0_chr16_7645644_f	0	+
chr16	7647433	7657286	NM_001308117_intron_8_0_chr16_7647434_f	0	+
chr16	7657340	7680604	NM_001308117_intron_9_0_chr16_7657341_f	0	+
chr16	7680685	7703816	NM_001308117_intron_10_0_chr16_7680686_f	0	+
chr16	7703949	7714930	NM_001308117_intron_11_0_chr16_7703950_f	0	+
chr16	7714970	7726775	NM_001308117_intron_12_0_chr16_7714971_f	0	+
chr16	7726840	7759057	NM_001308117_intron_13_0_chr16_7726841_f	0	+
chr16	7759133	7759495	NM_001308117_intron_14_0_chr16_7759134_f	0	+
chr16	3140647	3141540	NM_001282416_intron_0_0_chr16_3140648_r	0	-
chr16	3141598	3141764	NM_001282416_intron_1_0_chr16_3141599_r	0	-
chr16	3141829	3142542	NM_001282416_intron_2_0_chr16_3141830_r	0	-
chr16	3143005	3149190	NM_001282416_intron_3_0_chr16_3143006_r	0	-
chr16	6069993	6366995	NM_001364800_intron_0_0_chr16_6069994_f	0	+
chr16	6367058	6704603	NM_001364800_intron_1_0_chr16_6367059_f	0	+
chr16	6704651	7102057	NM_001364800_intron_2_0_chr16_6704652_f	0	+
chr16	7102099	7568148	NM_001364800_intron_3_0_chr16_7102100_f	0	+
chr16	7568391	7629778	NM_001364800_intron_4_0_chr16_7568392_f	0	+
chr16	7629922	7637248	NM_001364800_intron_5_0_chr16_7629923_f	0	+
chr16	7637302	7645550	NM_001364800_intron_6_0_chr16_7637303_f	0	+
chr16	7645643	7647372	NM_001364800_intron_7_0_chr16_7645644_f	0	+
chr16	7647433	7657286	NM_001364800_intron_8_0_chr16_7647434_f	0	+
chr16	7657340	7680604	NM_001364800_intron_9_0_chr16_7657341_f	0	+
chr16	7680685	7703816	NM_001364800_intron_10_0_chr16_7680686_f	0	+
chr16	7703949	7714930	NM_001364800_intron_11_0_chr16_7703950_f	0	+
chr16	7714970	7726775	NM_001364800_intron_12_0_chr16_7714971_f	0	+
chr16	7726840	7743316	NM_001364800_intron_13_0_chr16_7726841_f	0	+
chr16	7743369	7759057	NM_001364800_intron_14_0_chr16_7743370_f	0	+
chr16	7759133	7760624	NM_001364800_intron_15_0_chr16_7759134_f	0	+
chr16	14530629	14540744	NM_001134477_intron_0_0_chr16_14530630_r	0	-
chr16	14540938	14576494	NM_001134477_intron_1_0_chr16_14540939_r	0	-
chr16	14576684	14645877	NM_001134477_intron_2_0_chr16_14576685_r	0	-
chr16	14645952	14647921	NM_001134477_intron_3_0_chr16_14645953_r	0	-
chr16	14648008	14649510	NM_001134477_intron_4_0_chr16_14648009_r	0	-
chr16	14649566	14674730	NM_001134477_intron_5_0_chr16_14649567_r	0	-
chr16	14674800	14676037	NM_001134477_intron_6_0_chr16_14674801_r	0	-
chr16	14676148	14678203	NM_001134477_intron_7_0_chr16_14676149_r	0	-
chr16	14678279	14678605	NM_001134477_intron_8_0_chr16_14678280_r	0	-
chr16	14678648	14680174	NM_001134477_intron_9_0_chr16_14678649_r	0	-
chr16	14680218	14687157	NM_001134477_intron_10_0_chr16_14680219_r	0	-
chr16	14687235	14693760	NM_001134477_intron_11_0_chr16_14687236_r	0	-
chr16	14693817	14698002	NM_001134477_intron_12_0_chr16_14693818_r	0	-
chr16	14698083	14700340	NM_001134477_intron_13_0_chr16_14698084_r	0	-
chr16	14700383	14702137	NM_001134477_intron_14_0_chr16_14700384_r	0	-
chr16	14702176	14702914	NM_001134477_intron_15_0_chr16_14702177_r	0	-
chr16	14702980	14704500	NM_001134477_intron_16_0_chr16_14702981_r	0	-
chr16	14704666	14711446	NM_001134477_intron_17_0_chr16_14704667_r	0	-
chr16	14711507	14720962	NM_001134477_intron_18_0_chr16_14711508_r	0	-
chr16	14721044	14721125	NM_001134477_intron_19_0_chr16_14721045_r	0	-
chr16	14721193	14722028	NM_001134477_intron_20_0_chr16_14721194_r	0	-
chr16	14722108	14723453	NM_001134477_intron_21_0_chr16_14722109_r	0	-
chr16	14723531	14724046	NM_001134477_intron_22_0_chr16_14723532_r	0	-
chr16	10479979	10513437	NM_001256160_intron_0_0_chr16_10479980_f	0	+
chr16	10513480	10522724	NM_001256160_intron_1_0_chr16_10513481_f	0	+
chr16	10522873	10524467	NM_001256160_intron_2_0_chr16_10522874_f	0	+
chr16	10525312	10527381	NM_001256160_intron_3_0_chr16_10525313_f	0	+
chr16	10527506	10531957	NM_001256160_intron_4_0_chr16_10527507_f	0	+
chr16	10532092	10534220	NM_001256160_intron_5_0_chr16_10532093_f	0	+
chr16	10534319	10551228	NM_001256160_intron_6_0_chr16_10534320_f	0	+
chr16	10551386	10565966	NM_001256160_intron_7_0_chr16_10551387_f	0	+
chr16	10566040	10567335	NM_001256160_intron_8_0_chr16_10566041_f	0	+
chr16	10567391	10574735	NM_001256160_intron_9_0_chr16_10567392_f	0	+
chr16	10574821	10575692	NM_001256160_intron_10_0_chr16_10574822_f	0	+
chr16	10479979	10513437	NR_147927_intron_0_0_chr16_10479980_f	0	+
chr16	10513480	10522724	NR_147927_intron_1_0_chr16_10513481_f	0	+
chr16	10522873	10524467	NR_147927_intron_2_0_chr16_10522874_f	0	+
chr16	10525312	10527381	NR_147927_intron_3_0_chr16_10525313_f	0	+
chr16	10527506	10531957	NR_147927_intron_4_0_chr16_10527507_f	0	+
chr16	10532092	10534220	NR_147927_intron_5_0_chr16_10532093_f	0	+
chr16	10534319	10565966	NR_147927_intron_6_0_chr16_10534320_f	0	+
chr16	10566040	10567335	NR_147927_intron_7_0_chr16_10566041_f	0	+
chr16	10567391	10567779	NR_147927_intron_8_0_chr16_10567392_f	0	+
chr16	10567846	10574735	NR_147927_intron_9_0_chr16_10567847_f	0	+
chr16	10574821	10575692	NR_147927_intron_10_0_chr16_10574822_f	0	+
chr16	10479979	10522724	NR_045816_intron_0_0_chr16_10479980_f	0	+
chr16	10522873	10524467	NR_045816_intron_1_0_chr16_10522874_f	0	+
chr16	10525312	10527381	NR_045816_intron_2_0_chr16_10525313_f	0	+
chr16	10527506	10531957	NR_045816_intron_3_0_chr16_10527507_f	0	+
chr16	10532092	10534220	NR_045816_intron_4_0_chr16_10532093_f	0	+
chr16	10534319	10567335	NR_045816_intron_5_0_chr16_10534320_f	0	+
chr16	10567391	10567779	NR_045816_intron_6_0_chr16_10567392_f	0	+
chr16	10567846	10574735	NR_045816_intron_7_0_chr16_10567847_f	0	+
chr16	10574821	10575692	NR_045816_intron_8_0_chr16_10574822_f	0	+
chr16	10479979	10522724	NM_024997_intron_0_0_chr16_10479980_f	0	+
chr16	10522873	10524467	NM_024997_intron_1_0_chr16_10522874_f	0	+
chr16	10525312	10527381	NM_024997_intron_2_0_chr16_10525313_f	0	+
chr16	10527506	10531957	NM_024997_intron_3_0_chr16_10527507_f	0	+
chr16	10532092	10534220	NM_024997_intron_4_0_chr16_10532093_f	0	+
chr16	10534319	10551228	NM_024997_intron_5_0_chr16_10534320_f	0	+
chr16	10551386	10565966	NM_024997_intron_6_0_chr16_10551387_f	0	+
chr16	10566040	10567335	NM_024997_intron_7_0_chr16_10566041_f	0	+
chr16	10567391	10567779	NM_024997_intron_8_0_chr16_10567392_f	0	+
chr16	10567846	10574735	NM_024997_intron_9_0_chr16_10567847_f	0	+
chr16	10574821	10575692	NM_024997_intron_10_0_chr16_10574822_f	0	+
chr16	10479979	10513437	NM_001352120_intron_0_0_chr16_10479980_f	0	+
chr16	10513480	10522724	NM_001352120_intron_1_0_chr16_10513481_f	0	+
chr16	10522873	10524467	NM_001352120_intron_2_0_chr16_10522874_f	0	+
chr16	10525312	10527381	NM_001352120_intron_3_0_chr16_10525313_f	0	+
chr16	10527506	10531957	NM_001352120_intron_4_0_chr16_10527507_f	0	+
chr16	10532092	10534220	NM_001352120_intron_5_0_chr16_10532093_f	0	+
chr16	10534319	10551228	NM_001352120_intron_6_0_chr16_10534320_f	0	+
chr16	10551386	10565966	NM_001352120_intron_7_0_chr16_10551387_f	0	+
chr16	10566040	10567335	NM_001352120_intron_8_0_chr16_10566041_f	0	+
chr16	10567391	10567779	NM_001352120_intron_9_0_chr16_10567392_f	0	+
chr16	10567846	10574735	NM_001352120_intron_10_0_chr16_10567847_f	0	+
chr16	10574821	10575692	NM_001352120_intron_11_0_chr16_10574822_f	0	+
chr16	15690794	15692710	NM_001184998_intron_0_0_chr16_15690795_r	0	-
chr16	15692881	15694284	NM_001184998_intron_1_0_chr16_15692882_r	0	-
chr16	15694410	15694497	NM_001184998_intron_2_0_chr16_15694411_r	0	-
chr16	15694558	15695847	NM_001184998_intron_3_0_chr16_15694559_r	0	-
chr16	15696060	15698024	NM_001184998_intron_4_0_chr16_15696061_r	0	-
chr16	15698255	15702147	NM_001184998_intron_5_0_chr16_15698256_r	0	-
chr16	15702375	15703379	NM_001184998_intron_6_0_chr16_15702376_r	0	-
chr16	15703582	15704831	NM_001184998_intron_7_0_chr16_15703583_r	0	-
chr16	15704965	15705448	NM_001184998_intron_8_0_chr16_15704966_r	0	-
chr16	15705591	15706413	NM_001184998_intron_9_0_chr16_15705592_r	0	-
chr16	15706634	15709686	NM_001184998_intron_10_0_chr16_15706635_r	0	-
chr16	15709862	15710908	NM_001184998_intron_11_0_chr16_15709863_r	0	-
chr16	15711028	15711155	NM_001184998_intron_12_0_chr16_15711029_r	0	-
chr16	15711392	15714307	NM_001184998_intron_13_0_chr16_15711393_r	0	-
chr16	15714388	15715589	NM_001184998_intron_14_0_chr16_15714389_r	0	-
chr16	15715768	15716790	NM_001184998_intron_15_0_chr16_15715769_r	0	-
chr16	15716983	15718625	NM_001184998_intron_16_0_chr16_15716984_r	0	-
chr16	15718784	15718872	NM_001184998_intron_17_0_chr16_15718785_r	0	-
chr16	15719030	15719228	NM_001184998_intron_18_0_chr16_15719031_r	0	-
chr16	15719654	15724188	NM_001184998_intron_19_0_chr16_15719655_r	0	-
chr16	15724361	15725237	NM_001184998_intron_20_0_chr16_15724362_r	0	-
chr16	15725355	15727473	NM_001184998_intron_21_0_chr16_15725356_r	0	-
chr16	15727700	15728613	NM_001184998_intron_22_0_chr16_15727701_r	0	-
chr16	15728788	15729512	NM_001184998_intron_23_0_chr16_15728789_r	0	-
chr16	15730199	15732946	NM_001184998_intron_24_0_chr16_15730200_r	0	-
chr16	15733148	15736874	NM_001184998_intron_25_0_chr16_15733149_r	0	-
chr16	14530629	14540744	NM_001242992_intron_0_0_chr16_14530630_r	0	-
chr16	14540938	14576494	NM_001242992_intron_1_0_chr16_14540939_r	0	-
chr16	14576684	14645877	NM_001242992_intron_2_0_chr16_14576685_r	0	-
chr16	14645952	14647921	NM_001242992_intron_3_0_chr16_14645953_r	0	-
chr16	14648008	14649510	NM_001242992_intron_4_0_chr16_14648009_r	0	-
chr16	14649566	14674730	NM_001242992_intron_5_0_chr16_14649567_r	0	-
chr16	14674800	14676037	NM_001242992_intron_6_0_chr16_14674801_r	0	-
chr16	14676148	14678203	NM_001242992_intron_7_0_chr16_14676149_r	0	-
chr16	14678279	14678605	NM_001242992_intron_8_0_chr16_14678280_r	0	-
chr16	14678648	14680174	NM_001242992_intron_9_0_chr16_14678649_r	0	-
chr16	14680218	14687157	NM_001242992_intron_10_0_chr16_14680219_r	0	-
chr16	14687235	14693760	NM_001242992_intron_11_0_chr16_14687236_r	0	-
chr16	14693817	14698002	NM_001242992_intron_12_0_chr16_14693818_r	0	-
chr16	14698083	14700340	NM_001242992_intron_13_0_chr16_14698084_r	0	-
chr16	14700383	14702137	NM_001242992_intron_14_0_chr16_14700384_r	0	-
chr16	14702176	14702914	NM_001242992_intron_15_0_chr16_14702177_r	0	-
chr16	14702980	14704500	NM_001242992_intron_16_0_chr16_14702981_r	0	-
chr16	14704666	14711446	NM_001242992_intron_17_0_chr16_14704667_r	0	-
chr16	14711507	14720962	NM_001242992_intron_18_0_chr16_14711508_r	0	-
chr16	14720993	14722047	NM_001242992_intron_19_0_chr16_14720994_r	0	-
chr16	14722108	14723453	NM_001242992_intron_20_0_chr16_14722109_r	0	-
chr16	14723531	14723963	NM_001242992_intron_21_0_chr16_14723532_r	0	-
chr16	14530629	14540744	NM_002582_intron_0_0_chr16_14530630_r	0	-
chr16	14540938	14576494	NM_002582_intron_1_0_chr16_14540939_r	0	-
chr16	14576684	14645877	NM_002582_intron_2_0_chr16_14576685_r	0	-
chr16	14645952	14647921	NM_002582_intron_3_0_chr16_14645953_r	0	-
chr16	14648008	14649510	NM_002582_intron_4_0_chr16_14648009_r	0	-
chr16	14649566	14674730	NM_002582_intron_5_0_chr16_14649567_r	0	-
chr16	14674800	14676037	NM_002582_intron_6_0_chr16_14674801_r	0	-
chr16	14676148	14678203	NM_002582_intron_7_0_chr16_14676149_r	0	-
chr16	14678279	14678605	NM_002582_intron_8_0_chr16_14678280_r	0	-
chr16	14678648	14680174	NM_002582_intron_9_0_chr16_14678649_r	0	-
chr16	14680218	14687157	NM_002582_intron_10_0_chr16_14680219_r	0	-
chr16	14687235	14693760	NM_002582_intron_11_0_chr16_14687236_r	0	-
chr16	14693817	14698002	NM_002582_intron_12_0_chr16_14693818_r	0	-
chr16	14698083	14700340	NM_002582_intron_13_0_chr16_14698084_r	0	-
chr16	14700383	14702137	NM_002582_intron_14_0_chr16_14700384_r	0	-
chr16	14702176	14702914	NM_002582_intron_15_0_chr16_14702177_r	0	-
chr16	14702980	14704500	NM_002582_intron_16_0_chr16_14702981_r	0	-
chr16	14704666	14711446	NM_002582_intron_17_0_chr16_14704667_r	0	-
chr16	14711507	14720962	NM_002582_intron_18_0_chr16_14711508_r	0	-
chr16	14721044	14721125	NM_002582_intron_19_0_chr16_14721045_r	0	-
chr16	14721193	14722028	NM_002582_intron_20_0_chr16_14721194_r	0	-
chr16	14722108	14723453	NM_002582_intron_21_0_chr16_14722109_r	0	-
chr16	14723531	14723963	NM_002582_intron_22_0_chr16_14723532_r	0	-
chr16	10479979	10522724	NR_045815_intron_0_0_chr16_10479980_f	0	+
chr16	10522873	10524467	NR_045815_intron_1_0_chr16_10522874_f	0	+
chr16	10525312	10527381	NR_045815_intron_2_0_chr16_10525313_f	0	+
chr16	10527506	10531957	NR_045815_intron_3_0_chr16_10527507_f	0	+
chr16	10532092	10534220	NR_045815_intron_4_0_chr16_10532093_f	0	+
chr16	10534319	10565966	NR_045815_intron_5_0_chr16_10534320_f	0	+
chr16	10566040	10567335	NR_045815_intron_6_0_chr16_10566041_f	0	+
chr16	10567391	10567779	NR_045815_intron_7_0_chr16_10567392_f	0	+
chr16	10567846	10574735	NR_045815_intron_8_0_chr16_10567847_f	0	+
chr16	10574821	10575692	NR_045815_intron_9_0_chr16_10574822_f	0	+
chr16	12070670	12093153	NM_032167_intron_0_0_chr16_12070671_f	0	+
chr16	12093215	12096847	NM_032167_intron_1_0_chr16_12093216_f	0	+
chr16	12096900	12121176	NM_032167_intron_2_0_chr16_12096901_f	0	+
chr16	12121301	12136753	NM_032167_intron_3_0_chr16_12121302_f	0	+
chr16	12136934	12140240	NM_032167_intron_4_0_chr16_12136935_f	0	+
chr16	12140311	12142228	NM_032167_intron_5_0_chr16_12140312_f	0	+
chr16	12142477	12145703	NM_032167_intron_6_0_chr16_12142478_f	0	+
chr16	12146079	12155384	NM_032167_intron_7_0_chr16_12146080_f	0	+
chr16	12155503	12162913	NM_032167_intron_8_0_chr16_12155504_f	0	+
chr16	12162989	12172689	NM_032167_intron_9_0_chr16_12162990_f	0	+
chr16	12172772	12220489	NM_032167_intron_10_0_chr16_12172773_f	0	+
chr16	12220553	12223486	NM_032167_intron_11_0_chr16_12220554_f	0	+
chr16	12223615	12293457	NM_032167_intron_12_0_chr16_12223616_f	0	+
chr16	12293540	12371789	NM_032167_intron_13_0_chr16_12293541_f	0	+
chr16	12371893	12450019	NM_032167_intron_14_0_chr16_12371894_f	0	+
chr16	12450136	12492302	NM_032167_intron_15_0_chr16_12450137_f	0	+
chr16	12492358	12497304	NM_032167_intron_16_0_chr16_12492359_f	0	+
chr16	12497386	12571575	NM_032167_intron_17_0_chr16_12497387_f	0	+
chr16	12571716	12618558	NM_032167_intron_18_0_chr16_12571717_f	0	+
chr16	12618698	12662362	NM_032167_intron_19_0_chr16_12618699_f	0	+
chr16	15690794	15692710	NM_014647_intron_0_0_chr16_15690795_r	0	-
chr16	15692881	15694284	NM_014647_intron_1_0_chr16_15692882_r	0	-
chr16	15694410	15694497	NM_014647_intron_2_0_chr16_15694411_r	0	-
chr16	15694558	15695847	NM_014647_intron_3_0_chr16_15694559_r	0	-
chr16	15696060	15698024	NM_014647_intron_4_0_chr16_15696061_r	0	-
chr16	15698255	15702147	NM_014647_intron_5_0_chr16_15698256_r	0	-
chr16	15702375	15703379	NM_014647_intron_6_0_chr16_15702376_r	0	-
chr16	15703582	15704831	NM_014647_intron_7_0_chr16_15703583_r	0	-
chr16	15704965	15705448	NM_014647_intron_8_0_chr16_15704966_r	0	-
chr16	15705591	15706413	NM_014647_intron_9_0_chr16_15705592_r	0	-
chr16	15706634	15709686	NM_014647_intron_10_0_chr16_15706635_r	0	-
chr16	15709862	15710908	NM_014647_intron_11_0_chr16_15709863_r	0	-
chr16	15711028	15711155	NM_014647_intron_12_0_chr16_15711029_r	0	-
chr16	15711392	15714307	NM_014647_intron_13_0_chr16_15711393_r	0	-
chr16	15714388	15715589	NM_014647_intron_14_0_chr16_15714389_r	0	-
chr16	15715768	15716790	NM_014647_intron_15_0_chr16_15715769_r	0	-
chr16	15716980	15718625	NM_014647_intron_16_0_chr16_15716981_r	0	-
chr16	15718784	15718872	NM_014647_intron_17_0_chr16_15718785_r	0	-
chr16	15719030	15719228	NM_014647_intron_18_0_chr16_15719031_r	0	-
chr16	15719657	15724188	NM_014647_intron_19_0_chr16_15719658_r	0	-
chr16	15724361	15725237	NM_014647_intron_20_0_chr16_15724362_r	0	-
chr16	15725355	15727473	NM_014647_intron_21_0_chr16_15725356_r	0	-
chr16	15727700	15728613	NM_014647_intron_22_0_chr16_15727701_r	0	-
chr16	15728788	15729512	NM_014647_intron_23_0_chr16_15728789_r	0	-
chr16	15730199	15732946	NM_014647_intron_24_0_chr16_15730200_r	0	-
chr16	15733148	15736874	NM_014647_intron_25_0_chr16_15733149_r	0	-
chr16	15690794	15692710	NM_001184999_intron_0_0_chr16_15690795_r	0	-
chr16	15692881	15694284	NM_001184999_intron_1_0_chr16_15692882_r	0	-
chr16	15694410	15694497	NM_001184999_intron_2_0_chr16_15694411_r	0	-
chr16	15694558	15695847	NM_001184999_intron_3_0_chr16_15694559_r	0	-
chr16	15696060	15698024	NM_001184999_intron_4_0_chr16_15696061_r	0	-
chr16	15698255	15702147	NM_001184999_intron_5_0_chr16_15698256_r	0	-
chr16	15702375	15703379	NM_001184999_intron_6_0_chr16_15702376_r	0	-
chr16	15703582	15704831	NM_001184999_intron_7_0_chr16_15703583_r	0	-
chr16	15704965	15705448	NM_001184999_intron_8_0_chr16_15704966_r	0	-
chr16	15705591	15706413	NM_001184999_intron_9_0_chr16_15705592_r	0	-
chr16	15706634	15709686	NM_001184999_intron_10_0_chr16_15706635_r	0	-
chr16	15709862	15710908	NM_001184999_intron_11_0_chr16_15709863_r	0	-
chr16	15711028	15711155	NM_001184999_intron_12_0_chr16_15711029_r	0	-
chr16	15711392	15714307	NM_001184999_intron_13_0_chr16_15711393_r	0	-
chr16	15714388	15715589	NM_001184999_intron_14_0_chr16_15714389_r	0	-
chr16	15715768	15716790	NM_001184999_intron_15_0_chr16_15715769_r	0	-
chr16	15716980	15718625	NM_001184999_intron_16_0_chr16_15716981_r	0	-
chr16	15718784	15718872	NM_001184999_intron_17_0_chr16_15718785_r	0	-
chr16	15719030	15719228	NM_001184999_intron_18_0_chr16_15719031_r	0	-
chr16	15719657	15724188	NM_001184999_intron_19_0_chr16_15719658_r	0	-
chr16	15724361	15725237	NM_001184999_intron_20_0_chr16_15724362_r	0	-
chr16	15725355	15727473	NM_001184999_intron_21_0_chr16_15725356_r	0	-
chr16	15727691	15728613	NM_001184999_intron_22_0_chr16_15727692_r	0	-
chr16	15728788	15729512	NM_001184999_intron_23_0_chr16_15728789_r	0	-
chr16	15730199	15732946	NM_001184999_intron_24_0_chr16_15730200_r	0	-
chr16	15733148	15736874	NM_001184999_intron_25_0_chr16_15733149_r	0	-
chr16	20944829	20946669	NM_001347886_intron_0_0_chr16_20944830_r	0	-
chr16	20946807	20947970	NM_001347886_intron_1_0_chr16_20946808_r	0	-
chr16	20948175	20952722	NM_001347886_intron_2_0_chr16_20948176_r	0	-
chr16	20952865	20955817	NM_001347886_intron_3_0_chr16_20952866_r	0	-
chr16	20955985	20959804	NM_001347886_intron_4_0_chr16_20955986_r	0	-
chr16	20959959	20963754	NM_001347886_intron_5_0_chr16_20959960_r	0	-
chr16	20963871	20966134	NM_001347886_intron_6_0_chr16_20963872_r	0	-
chr16	20966379	20970500	NM_001347886_intron_7_0_chr16_20966380_r	0	-
chr16	20970726	20974605	NM_001347886_intron_8_0_chr16_20970727_r	0	-
chr16	20976747	20981113	NM_001347886_intron_9_0_chr16_20976748_r	0	-
chr16	20981312	20986554	NM_001347886_intron_10_0_chr16_20981313_r	0	-
chr16	20986737	20990651	NM_001347886_intron_11_0_chr16_20986738_r	0	-
chr16	20990868	20994042	NM_001347886_intron_12_0_chr16_20990869_r	0	-
chr16	20994208	20996370	NM_001347886_intron_13_0_chr16_20994209_r	0	-
chr16	20997037	20998626	NM_001347886_intron_14_0_chr16_20997038_r	0	-
chr16	20998770	20999014	NM_001347886_intron_15_0_chr16_20998771_r	0	-
chr16	20999171	20999263	NM_001347886_intron_16_0_chr16_20999172_r	0	-
chr16	20999387	21008604	NM_001347886_intron_17_0_chr16_20999388_r	0	-
chr16	21008784	21011545	NM_001347886_intron_18_0_chr16_21008785_r	0	-
chr16	21011840	21014425	NM_001347886_intron_19_0_chr16_21011841_r	0	-
chr16	21014529	21030945	NM_001347886_intron_20_0_chr16_21014530_r	0	-
chr16	21031191	21033292	NM_001347886_intron_21_0_chr16_21031192_r	0	-
chr16	21033422	21035917	NM_001347886_intron_22_0_chr16_21033423_r	0	-
chr16	21036023	21038348	NM_001347886_intron_23_0_chr16_21036024_r	0	-
chr16	21038449	21042366	NM_001347886_intron_24_0_chr16_21038450_r	0	-
chr16	21042608	21045295	NM_001347886_intron_25_0_chr16_21042609_r	0	-
chr16	21045407	21048035	NM_001347886_intron_26_0_chr16_21045408_r	0	-
chr16	21048170	21049082	NM_001347886_intron_27_0_chr16_21048171_r	0	-
chr16	21049302	21051173	NM_001347886_intron_28_0_chr16_21049303_r	0	-
chr16	21051265	21053348	NM_001347886_intron_29_0_chr16_21051266_r	0	-
chr16	21053525	21060889	NM_001347886_intron_30_0_chr16_21053526_r	0	-
chr16	21061003	21061230	NM_001347886_intron_31_0_chr16_21061004_r	0	-
chr16	21061339	21062990	NM_001347886_intron_32_0_chr16_21061340_r	0	-
chr16	21063189	21065740	NM_001347886_intron_33_0_chr16_21063190_r	0	-
chr16	21065855	21069406	NM_001347886_intron_34_0_chr16_21065856_r	0	-
chr16	21069517	21071584	NM_001347886_intron_35_0_chr16_21069518_r	0	-
chr16	21071677	21073802	NM_001347886_intron_36_0_chr16_21071678_r	0	-
chr16	21074004	21078603	NM_001347886_intron_37_0_chr16_21074005_r	0	-
chr16	21078740	21080735	NM_001347886_intron_38_0_chr16_21078741_r	0	-
chr16	21080915	21082030	NM_001347886_intron_39_0_chr16_21080916_r	0	-
chr16	21082147	21086767	NM_001347886_intron_40_0_chr16_21082148_r	0	-
chr16	21086882	21092956	NM_001347886_intron_41_0_chr16_21086883_r	0	-
chr16	21093048	21098169	NM_001347886_intron_42_0_chr16_21093049_r	0	-
chr16	21098381	21108675	NM_001347886_intron_43_0_chr16_21098382_r	0	-
chr16	21108820	21109936	NM_001347886_intron_44_0_chr16_21108821_r	0	-
chr16	21110090	21115791	NM_001347886_intron_45_0_chr16_21110091_r	0	-
chr16	21115915	21117810	NM_001347886_intron_46_0_chr16_21115916_r	0	-
chr16	21117995	21122946	NM_001347886_intron_47_0_chr16_21117996_r	0	-
chr16	21123125	21123313	NM_001347886_intron_48_0_chr16_21123126_r	0	-
chr16	21123419	21128523	NM_001347886_intron_49_0_chr16_21123420_r	0	-
chr16	21128660	21133265	NM_001347886_intron_50_0_chr16_21128661_r	0	-
chr16	21133445	21136495	NM_001347886_intron_51_0_chr16_21133446_r	0	-
chr16	21136691	21139007	NM_001347886_intron_52_0_chr16_21136692_r	0	-
chr16	21139133	21145579	NM_001347886_intron_53_0_chr16_21139134_r	0	-
chr16	21145775	21147644	NM_001347886_intron_54_0_chr16_21145776_r	0	-
chr16	21147834	21151856	NM_001347886_intron_55_0_chr16_21147835_r	0	-
chr16	21152031	21152620	NM_001347886_intron_56_0_chr16_21152032_r	0	-
chr16	21152693	21156501	NM_001347886_intron_57_0_chr16_21152694_r	0	-
chr16	21156727	21157304	NM_001347886_intron_58_0_chr16_21156728_r	0	-
chr16	21157409	21161610	NM_001347886_intron_59_0_chr16_21157410_r	0	-
chr16	21161855	21162071	NM_001347886_intron_60_0_chr16_21161856_r	0	-
chr16	22019728	22086807	NM_001164579_intron_0_0_chr16_22019729_f	0	+
chr16	22087020	22092016	NM_001164579_intron_1_0_chr16_22087021_f	0	+
chr16	23847669	23848695	NM_002738_intron_0_0_chr16_23847670_f	0	+
chr16	23848727	23999828	NM_002738_intron_1_0_chr16_23848728_f	0	+
chr16	23999911	24043456	NM_002738_intron_2_0_chr16_23999912_f	0	+
chr16	24043568	24046739	NM_002738_intron_3_0_chr16_24043569_f	0	+
chr16	24046868	24104111	NM_002738_intron_4_0_chr16_24046869_f	0	+
chr16	24104268	24105483	NM_002738_intron_5_0_chr16_24104269_f	0	+
chr16	24105618	24124293	NM_002738_intron_6_0_chr16_24105619_f	0	+
chr16	24124390	24135155	NM_002738_intron_7_0_chr16_24124391_f	0	+
chr16	24135302	24166004	NM_002738_intron_8_0_chr16_24135303_f	0	+
chr16	24166178	24183590	NM_002738_intron_9_0_chr16_24166179_f	0	+
chr16	24183682	24185838	NM_002738_intron_10_0_chr16_24183683_f	0	+
chr16	24185901	24192110	NM_002738_intron_11_0_chr16_24185902_f	0	+
chr16	24192249	24196431	NM_002738_intron_12_0_chr16_24192250_f	0	+
chr16	24196512	24196780	NM_002738_intron_13_0_chr16_24196513_f	0	+
chr16	24196888	24202410	NM_002738_intron_14_0_chr16_24196889_f	0	+
chr16	24202551	24225978	NM_002738_intron_15_0_chr16_24202552_f	0	+
chr16	18820968	18823082	NM_015092_intron_0_0_chr16_18820969_r	0	-
chr16	18823189	18823269	NM_015092_intron_1_0_chr16_18823190_r	0	-
chr16	18823449	18826496	NM_015092_intron_2_0_chr16_18823450_r	0	-
chr16	18826603	18826761	NM_015092_intron_3_0_chr16_18826604_r	0	-
chr16	18826973	18827623	NM_015092_intron_4_0_chr16_18826974_r	0	-
chr16	18827851	18828612	NM_015092_intron_5_0_chr16_18827852_r	0	-
chr16	18828792	18830823	NM_015092_intron_6_0_chr16_18828793_r	0	-
chr16	18830976	18839352	NM_015092_intron_7_0_chr16_18830977_r	0	-
chr16	18839490	18840607	NM_015092_intron_8_0_chr16_18839491_r	0	-
chr16	18841077	18841247	NM_015092_intron_9_0_chr16_18841078_r	0	-
chr16	18841437	18841540	NM_015092_intron_10_0_chr16_18841438_r	0	-
chr16	18841691	18844261	NM_015092_intron_11_0_chr16_18841692_r	0	-
chr16	18844488	18845525	NM_015092_intron_12_0_chr16_18844489_r	0	-
chr16	18845760	18846213	NM_015092_intron_13_0_chr16_18845761_r	0	-
chr16	18846486	18847254	NM_015092_intron_14_0_chr16_18846487_r	0	-
chr16	18847534	18847681	NM_015092_intron_15_0_chr16_18847535_r	0	-
chr16	18847854	18848574	NM_015092_intron_16_0_chr16_18847855_r	0	-
chr16	18848765	18849335	NM_015092_intron_17_0_chr16_18848766_r	0	-
chr16	18849554	18849678	NM_015092_intron_18_0_chr16_18849555_r	0	-
chr16	18849788	18849872	NM_015092_intron_19_0_chr16_18849789_r	0	-
chr16	18850011	18851019	NM_015092_intron_20_0_chr16_18850012_r	0	-
chr16	18851268	18852886	NM_015092_intron_21_0_chr16_18851269_r	0	-
chr16	18853116	18853529	NM_015092_intron_22_0_chr16_18853117_r	0	-
chr16	18853776	18856750	NM_015092_intron_23_0_chr16_18853777_r	0	-
chr16	18856973	18858774	NM_015092_intron_24_0_chr16_18856974_r	0	-
chr16	18858929	18859137	NM_015092_intron_25_0_chr16_18858930_r	0	-
chr16	18859355	18860538	NM_015092_intron_26_0_chr16_18859356_r	0	-
chr16	18860700	18861270	NM_015092_intron_27_0_chr16_18860701_r	0	-
chr16	18861448	18861558	NM_015092_intron_28_0_chr16_18861449_r	0	-
chr16	18861789	18863388	NM_015092_intron_29_0_chr16_18861790_r	0	-
chr16	18863527	18863639	NM_015092_intron_30_0_chr16_18863528_r	0	-
chr16	18863784	18864904	NM_015092_intron_31_0_chr16_18863785_r	0	-
chr16	18865189	18865977	NM_015092_intron_32_0_chr16_18865190_r	0	-
chr16	18866226	18869491	NM_015092_intron_33_0_chr16_18866227_r	0	-
chr16	18869612	18870343	NM_015092_intron_34_0_chr16_18869613_r	0	-
chr16	18870503	18870877	NM_015092_intron_35_0_chr16_18870504_r	0	-
chr16	18871025	18871988	NM_015092_intron_36_0_chr16_18871026_r	0	-
chr16	18872098	18874971	NM_015092_intron_37_0_chr16_18872099_r	0	-
chr16	18875173	18875323	NM_015092_intron_38_0_chr16_18875174_r	0	-
chr16	18875466	18877942	NM_015092_intron_39_0_chr16_18875467_r	0	-
chr16	18878097	18879511	NM_015092_intron_40_0_chr16_18878098_r	0	-
chr16	18879676	18879844	NM_015092_intron_41_0_chr16_18879677_r	0	-
chr16	18880041	18880425	NM_015092_intron_42_0_chr16_18880042_r	0	-
chr16	18880625	18881175	NM_015092_intron_43_0_chr16_18880626_r	0	-
chr16	18881316	18881931	NM_015092_intron_44_0_chr16_18881317_r	0	-
chr16	18882033	18882122	NM_015092_intron_45_0_chr16_18882034_r	0	-
chr16	18882210	18882685	NM_015092_intron_46_0_chr16_18882211_r	0	-
chr16	18882804	18883505	NM_015092_intron_47_0_chr16_18882805_r	0	-
chr16	18883667	18883815	NM_015092_intron_48_0_chr16_18883668_r	0	-
chr16	18883946	18887445	NM_015092_intron_49_0_chr16_18883947_r	0	-
chr16	18887715	18888452	NM_015092_intron_50_0_chr16_18887716_r	0	-
chr16	18888554	18890816	NM_015092_intron_51_0_chr16_18888555_r	0	-
chr16	18891041	18893486	NM_015092_intron_52_0_chr16_18891042_r	0	-
chr16	18893660	18895391	NM_015092_intron_53_0_chr16_18893661_r	0	-
chr16	18895489	18896411	NM_015092_intron_54_0_chr16_18895490_r	0	-
chr16	18896484	18896862	NM_015092_intron_55_0_chr16_18896485_r	0	-
chr16	18896988	18900693	NM_015092_intron_56_0_chr16_18896989_r	0	-
chr16	18900907	18902184	NM_015092_intron_57_0_chr16_18900908_r	0	-
chr16	18902243	18903539	NM_015092_intron_58_0_chr16_18902244_r	0	-
chr16	18903676	18907373	NM_015092_intron_59_0_chr16_18903677_r	0	-
chr16	18907529	18908114	NM_015092_intron_60_0_chr16_18907530_r	0	-
chr16	18908278	18937271	NM_015092_intron_61_0_chr16_18908279_r	0	-
chr16	23847669	23848695	NM_212535_intron_0_0_chr16_23847670_f	0	+
chr16	23848727	23999828	NM_212535_intron_1_0_chr16_23848728_f	0	+
chr16	23999911	24043456	NM_212535_intron_2_0_chr16_23999912_f	0	+
chr16	24043568	24046739	NM_212535_intron_3_0_chr16_24043569_f	0	+
chr16	24046868	24104111	NM_212535_intron_4_0_chr16_24046869_f	0	+
chr16	24104268	24105483	NM_212535_intron_5_0_chr16_24104269_f	0	+
chr16	24105618	24124293	NM_212535_intron_6_0_chr16_24105619_f	0	+
chr16	24124390	24135155	NM_212535_intron_7_0_chr16_24124391_f	0	+
chr16	24135302	24166004	NM_212535_intron_8_0_chr16_24135303_f	0	+
chr16	24166178	24183590	NM_212535_intron_9_0_chr16_24166179_f	0	+
chr16	24183682	24185838	NM_212535_intron_10_0_chr16_24183683_f	0	+
chr16	24185901	24192110	NM_212535_intron_11_0_chr16_24185902_f	0	+
chr16	24192249	24196431	NM_212535_intron_12_0_chr16_24192250_f	0	+
chr16	24196512	24196780	NM_212535_intron_13_0_chr16_24196513_f	0	+
chr16	24196888	24202410	NM_212535_intron_14_0_chr16_24196889_f	0	+
chr16	24202551	24231281	NM_212535_intron_15_0_chr16_24202552_f	0	+
chr16	20944829	20946669	NM_017539_intron_0_0_chr16_20944830_r	0	-
chr16	20946807	20947970	NM_017539_intron_1_0_chr16_20946808_r	0	-
chr16	20948175	20952722	NM_017539_intron_2_0_chr16_20948176_r	0	-
chr16	20952865	20955817	NM_017539_intron_3_0_chr16_20952866_r	0	-
chr16	20955985	20959804	NM_017539_intron_4_0_chr16_20955986_r	0	-
chr16	20959959	20963754	NM_017539_intron_5_0_chr16_20959960_r	0	-
chr16	20963871	20966134	NM_017539_intron_6_0_chr16_20963872_r	0	-
chr16	20966379	20970500	NM_017539_intron_7_0_chr16_20966380_r	0	-
chr16	20970726	20974605	NM_017539_intron_8_0_chr16_20970727_r	0	-
chr16	20976747	20981113	NM_017539_intron_9_0_chr16_20976748_r	0	-
chr16	20981312	20986554	NM_017539_intron_10_0_chr16_20981313_r	0	-
chr16	20986737	20990651	NM_017539_intron_11_0_chr16_20986738_r	0	-
chr16	20990868	20994042	NM_017539_intron_12_0_chr16_20990869_r	0	-
chr16	20994236	20996398	NM_017539_intron_13_0_chr16_20994237_r	0	-
chr16	20997037	20998626	NM_017539_intron_14_0_chr16_20997038_r	0	-
chr16	20998770	20999014	NM_017539_intron_15_0_chr16_20998771_r	0	-
chr16	20999171	20999263	NM_017539_intron_16_0_chr16_20999172_r	0	-
chr16	20999387	21008604	NM_017539_intron_17_0_chr16_20999388_r	0	-
chr16	21008784	21011545	NM_017539_intron_18_0_chr16_21008785_r	0	-
chr16	21011840	21014425	NM_017539_intron_19_0_chr16_21011841_r	0	-
chr16	21014529	21030945	NM_017539_intron_20_0_chr16_21014530_r	0	-
chr16	21031191	21033292	NM_017539_intron_21_0_chr16_21031192_r	0	-
chr16	21033422	21035917	NM_017539_intron_22_0_chr16_21033423_r	0	-
chr16	21036023	21038348	NM_017539_intron_23_0_chr16_21036024_r	0	-
chr16	21038449	21042366	NM_017539_intron_24_0_chr16_21038450_r	0	-
chr16	21042608	21045295	NM_017539_intron_25_0_chr16_21042609_r	0	-
chr16	21045407	21048035	NM_017539_intron_26_0_chr16_21045408_r	0	-
chr16	21048170	21049082	NM_017539_intron_27_0_chr16_21048171_r	0	-
chr16	21049302	21051173	NM_017539_intron_28_0_chr16_21049303_r	0	-
chr16	21051265	21053348	NM_017539_intron_29_0_chr16_21051266_r	0	-
chr16	21053525	21060889	NM_017539_intron_30_0_chr16_21053526_r	0	-
chr16	21061003	21061230	NM_017539_intron_31_0_chr16_21061004_r	0	-
chr16	21061339	21062990	NM_017539_intron_32_0_chr16_21061340_r	0	-
chr16	21063189	21065740	NM_017539_intron_33_0_chr16_21063190_r	0	-
chr16	21065855	21069406	NM_017539_intron_34_0_chr16_21065856_r	0	-
chr16	21069517	21071584	NM_017539_intron_35_0_chr16_21069518_r	0	-
chr16	21071677	21073802	NM_017539_intron_36_0_chr16_21071678_r	0	-
chr16	21074004	21078603	NM_017539_intron_37_0_chr16_21074005_r	0	-
chr16	21078740	21080735	NM_017539_intron_38_0_chr16_21078741_r	0	-
chr16	21080915	21082030	NM_017539_intron_39_0_chr16_21080916_r	0	-
chr16	21082147	21086767	NM_017539_intron_40_0_chr16_21082148_r	0	-
chr16	21086882	21092956	NM_017539_intron_41_0_chr16_21086883_r	0	-
chr16	21093048	21098169	NM_017539_intron_42_0_chr16_21093049_r	0	-
chr16	21098381	21108675	NM_017539_intron_43_0_chr16_21098382_r	0	-
chr16	21108820	21109936	NM_017539_intron_44_0_chr16_21108821_r	0	-
chr16	21110090	21115791	NM_017539_intron_45_0_chr16_21110091_r	0	-
chr16	21115873	21117810	NM_017539_intron_46_0_chr16_21115874_r	0	-
chr16	21117995	21122946	NM_017539_intron_47_0_chr16_21117996_r	0	-
chr16	21123125	21123313	NM_017539_intron_48_0_chr16_21123126_r	0	-
chr16	21123419	21128523	NM_017539_intron_49_0_chr16_21123420_r	0	-
chr16	21128638	21132060	NM_017539_intron_50_0_chr16_21128639_r	0	-
chr16	21132175	21133265	NM_017539_intron_51_0_chr16_21132176_r	0	-
chr16	21133445	21136495	NM_017539_intron_52_0_chr16_21133446_r	0	-
chr16	21136691	21139007	NM_017539_intron_53_0_chr16_21136692_r	0	-
chr16	21139133	21145579	NM_017539_intron_54_0_chr16_21139134_r	0	-
chr16	21145775	21147644	NM_017539_intron_55_0_chr16_21145776_r	0	-
chr16	21147834	21151856	NM_017539_intron_56_0_chr16_21147835_r	0	-
chr16	21152031	21152620	NM_017539_intron_57_0_chr16_21152032_r	0	-
chr16	21152693	21156501	NM_017539_intron_58_0_chr16_21152694_r	0	-
chr16	21156727	21157304	NM_017539_intron_59_0_chr16_21156728_r	0	-
chr16	21157409	21170645	NM_017539_intron_60_0_chr16_21157410_r	0	-
chr16	30406899	30407100	NM_001214909_intron_0_0_chr16_30406900_f	0	+
chr16	30407194	30408650	NM_001214909_intron_1_0_chr16_30407195_f	0	+
chr16	30389731	30407100	NM_001214906_intron_0_0_chr16_30389732_f	0	+
chr16	30407194	30408650	NM_001214906_intron_1_0_chr16_30407195_f	0	+
chr16	27236557	27237046	NM_145080_intron_0_0_chr16_27236558_r	0	-
chr16	27237167	27238040	NM_145080_intron_1_0_chr16_27237168_r	0	-
chr16	27238157	27244321	NM_145080_intron_2_0_chr16_27238158_r	0	-
chr16	27244468	27245508	NM_145080_intron_3_0_chr16_27244469_r	0	-
chr16	27245586	27246498	NM_145080_intron_4_0_chr16_27245587_r	0	-
chr16	27246620	27268755	NM_145080_intron_5_0_chr16_27246621_r	0	-
chr16	27268902	27280026	NM_145080_intron_6_0_chr16_27268903_r	0	-
chr16	30407194	30408650	NM_152652_intron_0_0_chr16_30407195_f	0	+
chr16	30389731	30408650	NM_001214907_intron_0_0_chr16_30389732_f	0	+
chr16	30406899	30408650	NM_001324494_intron_0_0_chr16_30406900_f	0	+
chr16	28304621	28328705	NM_001024401_intron_0_0_chr16_28304622_f	0	+
chr16	28328938	28330315	NM_001024401_intron_1_0_chr16_28328939_f	0	+
chr16	28330518	28331396	NM_001024401_intron_2_0_chr16_28330519_f	0	+
chr16	29313709	29323670	NR_002939_intron_0_0_chr16_29313710_f	0	+
chr16	29323910	29332248	NR_002939_intron_1_0_chr16_29323911_f	0	+
chr16	29332416	29337667	NR_002939_intron_2_0_chr16_29332417_f	0	+
chr16	29337804	29339882	NR_002939_intron_3_0_chr16_29337805_f	0	+
chr16	29339945	29367107	NR_002939_intron_4_0_chr16_29339946_f	0	+
chr16	29367289	29370585	NR_002939_intron_5_0_chr16_29367290_f	0	+
chr16	29370656	29372570	NR_002939_intron_6_0_chr16_29370657_f	0	+
chr16	29372816	29376004	NR_002939_intron_7_0_chr16_29372817_f	0	+
chr16	34597899	34610876	NR_027080_intron_0_0_chr16_34597900_f	0	+
chr16	34611020	34612942	NR_027080_intron_1_0_chr16_34611021_f	0	+
chr16	34613184	34614339	NR_027080_intron_2_0_chr16_34613185_f	0	+
chr16	34614458	34616794	NR_027080_intron_3_0_chr16_34614459_f	0	+
chr16	34616969	34620249	NR_027080_intron_4_0_chr16_34616970_f	0	+
chr16	34620420	34625677	NR_027080_intron_5_0_chr16_34620421_f	0	+
chr16	34598201	34610876	NR_027079_intron_0_0_chr16_34598202_f	0	+
chr16	34611020	34612942	NR_027079_intron_1_0_chr16_34611021_f	0	+
chr16	34613184	34614339	NR_027079_intron_2_0_chr16_34613185_f	0	+
chr16	34614458	34615964	NR_027079_intron_3_0_chr16_34614459_f	0	+
chr16	34616632	34616839	NR_027079_intron_4_0_chr16_34616633_f	0	+
chr16	34616969	34617081	NR_027079_intron_5_0_chr16_34616970_f	0	+
chr16	34617226	34620249	NR_027079_intron_6_0_chr16_34617227_f	0	+
chr16	34620420	34624073	NR_027079_intron_7_0_chr16_34620421_f	0	+
chr16	48201277	48201406	NM_033151_intron_0_0_chr16_48201278_r	0	-
chr16	48201571	48204015	NM_033151_intron_1_0_chr16_48201572_r	0	-
chr16	48204129	48204799	NM_033151_intron_2_0_chr16_48204130_r	0	-
chr16	48204878	48209168	NM_033151_intron_3_0_chr16_48204879_r	0	-
chr16	48209328	48210834	NM_033151_intron_4_0_chr16_48209329_r	0	-
chr16	48211024	48212507	NM_033151_intron_5_0_chr16_48211025_r	0	-
chr16	48212597	48218350	NM_033151_intron_6_0_chr16_48212598_r	0	-
chr16	48218537	48220863	NM_033151_intron_7_0_chr16_48218538_r	0	-
chr16	48221001	48221111	NM_033151_intron_8_0_chr16_48221002_r	0	-
chr16	48221338	48226430	NM_033151_intron_9_0_chr16_48221339_r	0	-
chr16	48226628	48227789	NM_033151_intron_10_0_chr16_48226629_r	0	-
chr16	48227893	48230142	NM_033151_intron_11_0_chr16_48227894_r	0	-
chr16	48230232	48231881	NM_033151_intron_12_0_chr16_48230233_r	0	-
chr16	48231978	48232051	NM_033151_intron_13_0_chr16_48231979_r	0	-
chr16	48232186	48234186	NM_033151_intron_14_0_chr16_48232187_r	0	-
chr16	48234390	48237138	NM_033151_intron_15_0_chr16_48234391_r	0	-
chr16	48237211	48239323	NM_033151_intron_16_0_chr16_48237212_r	0	-
chr16	48239448	48242335	NM_033151_intron_17_0_chr16_48239449_r	0	-
chr16	48242407	48244858	NM_033151_intron_18_0_chr16_48242408_r	0	-
chr16	48245110	48247353	NM_033151_intron_19_0_chr16_48245111_r	0	-
chr16	48247461	48248791	NM_033151_intron_20_0_chr16_48247462_r	0	-
chr16	48248940	48249107	NM_033151_intron_21_0_chr16_48248941_r	0	-
chr16	48249255	48250024	NM_033151_intron_22_0_chr16_48249256_r	0	-
chr16	48250198	48256508	NM_033151_intron_23_0_chr16_48250199_r	0	-
chr16	48256742	48258192	NM_033151_intron_24_0_chr16_48256743_r	0	-
chr16	48258340	48261716	NM_033151_intron_25_0_chr16_48258341_r	0	-
chr16	48261875	48264347	NM_033151_intron_26_0_chr16_48261876_r	0	-
chr16	48264484	48265733	NM_033151_intron_27_0_chr16_48264485_r	0	-
chr16	48201277	48201406	NM_032583_intron_0_0_chr16_48201278_r	0	-
chr16	48201571	48204015	NM_032583_intron_1_0_chr16_48201572_r	0	-
chr16	48204129	48204799	NM_032583_intron_2_0_chr16_48204130_r	0	-
chr16	48204878	48209168	NM_032583_intron_3_0_chr16_48204879_r	0	-
chr16	48209328	48210834	NM_032583_intron_4_0_chr16_48209329_r	0	-
chr16	48211024	48212507	NM_032583_intron_5_0_chr16_48211025_r	0	-
chr16	48212597	48218350	NM_032583_intron_6_0_chr16_48212598_r	0	-
chr16	48218537	48220863	NM_032583_intron_7_0_chr16_48218538_r	0	-
chr16	48221001	48221111	NM_032583_intron_8_0_chr16_48221002_r	0	-
chr16	48221338	48226430	NM_032583_intron_9_0_chr16_48221339_r	0	-
chr16	48226628	48227789	NM_032583_intron_10_0_chr16_48226629_r	0	-
chr16	48227893	48230142	NM_032583_intron_11_0_chr16_48227894_r	0	-
chr16	48230232	48231881	NM_032583_intron_12_0_chr16_48230233_r	0	-
chr16	48231978	48232051	NM_032583_intron_13_0_chr16_48231979_r	0	-
chr16	48232186	48234186	NM_032583_intron_14_0_chr16_48232187_r	0	-
chr16	48234390	48237138	NM_032583_intron_15_0_chr16_48234391_r	0	-
chr16	48237211	48239323	NM_032583_intron_16_0_chr16_48237212_r	0	-
chr16	48239448	48242335	NM_032583_intron_17_0_chr16_48239449_r	0	-
chr16	48242407	48244858	NM_032583_intron_18_0_chr16_48242408_r	0	-
chr16	48245110	48247353	NM_032583_intron_19_0_chr16_48245111_r	0	-
chr16	48247461	48248791	NM_032583_intron_20_0_chr16_48247462_r	0	-
chr16	48248940	48249107	NM_032583_intron_21_0_chr16_48248941_r	0	-
chr16	48249255	48250024	NM_032583_intron_22_0_chr16_48249256_r	0	-
chr16	48250198	48256508	NM_032583_intron_23_0_chr16_48250199_r	0	-
chr16	48256742	48258192	NM_032583_intron_24_0_chr16_48256743_r	0	-
chr16	48258340	48261716	NM_032583_intron_25_0_chr16_48258341_r	0	-
chr16	48261875	48264347	NM_032583_intron_26_0_chr16_48261876_r	0	-
chr16	48264484	48265733	NM_032583_intron_27_0_chr16_48264485_r	0	-
chr16	48265850	48269042	NM_032583_intron_28_0_chr16_48265851_r	0	-
chr16	48201277	48201406	NM_145186_intron_0_0_chr16_48201278_r	0	-
chr16	48201571	48204799	NM_145186_intron_1_0_chr16_48201572_r	0	-
chr16	48204878	48209168	NM_145186_intron_2_0_chr16_48204879_r	0	-
chr16	48209328	48210834	NM_145186_intron_3_0_chr16_48209329_r	0	-
chr16	48211024	48212507	NM_145186_intron_4_0_chr16_48211025_r	0	-
chr16	48212597	48218350	NM_145186_intron_5_0_chr16_48212598_r	0	-
chr16	48218537	48220863	NM_145186_intron_6_0_chr16_48218538_r	0	-
chr16	48221001	48221111	NM_145186_intron_7_0_chr16_48221002_r	0	-
chr16	48221338	48226430	NM_145186_intron_8_0_chr16_48221339_r	0	-
chr16	48226628	48227789	NM_145186_intron_9_0_chr16_48226629_r	0	-
chr16	48227893	48230142	NM_145186_intron_10_0_chr16_48227894_r	0	-
chr16	48230232	48231881	NM_145186_intron_11_0_chr16_48230233_r	0	-
chr16	48231978	48232051	NM_145186_intron_12_0_chr16_48231979_r	0	-
chr16	48232186	48234186	NM_145186_intron_13_0_chr16_48232187_r	0	-
chr16	48234390	48237138	NM_145186_intron_14_0_chr16_48234391_r	0	-
chr16	48237211	48239323	NM_145186_intron_15_0_chr16_48237212_r	0	-
chr16	48239448	48242335	NM_145186_intron_16_0_chr16_48239449_r	0	-
chr16	48242407	48244858	NM_145186_intron_17_0_chr16_48242408_r	0	-
chr16	48245110	48247353	NM_145186_intron_18_0_chr16_48245111_r	0	-
chr16	48247461	48248791	NM_145186_intron_19_0_chr16_48247462_r	0	-
chr16	48248940	48249107	NM_145186_intron_20_0_chr16_48248941_r	0	-
chr16	48249255	48250024	NM_145186_intron_21_0_chr16_48249256_r	0	-
chr16	48250198	48256508	NM_145186_intron_22_0_chr16_48250199_r	0	-
chr16	48256742	48258192	NM_145186_intron_23_0_chr16_48256743_r	0	-
chr16	48258340	48261716	NM_145186_intron_24_0_chr16_48258341_r	0	-
chr16	48261875	48264347	NM_145186_intron_25_0_chr16_48261876_r	0	-
chr16	48264484	48265733	NM_145186_intron_26_0_chr16_48264485_r	0	-
chr16	48265850	48269042	NM_145186_intron_27_0_chr16_48265851_r	0	-
chr16	47178405	47191465	NR_110904_intron_0_0_chr16_47178406_f	0	+
chr16	47191515	47195459	NR_110904_intron_1_0_chr16_47191516_f	0	+
chr16	47195501	47196461	NR_110904_intron_2_0_chr16_47195502_f	0	+
chr16	47178405	47187542	NR_110903_intron_0_0_chr16_47178406_f	0	+
chr16	47187707	47191465	NR_110903_intron_1_0_chr16_47187708_f	0	+
chr16	47191515	47195459	NR_110903_intron_2_0_chr16_47191516_f	0	+
chr16	47195501	47196461	NR_110903_intron_3_0_chr16_47195502_f	0	+
chr16	57654048	57675502	NM_005682_intron_0_0_chr16_57654049_f	0	+
chr16	57675620	57684164	NM_005682_intron_1_0_chr16_57675621_f	0	+
chr16	57684263	57685111	NM_005682_intron_2_0_chr16_57684264_f	0	+
chr16	57685534	57687114	NM_005682_intron_3_0_chr16_57685535_f	0	+
chr16	57687247	57687897	NM_005682_intron_4_0_chr16_57687248_f	0	+
chr16	57688045	57689310	NM_005682_intron_5_0_chr16_57688046_f	0	+
chr16	57689442	57689787	NM_005682_intron_6_0_chr16_57689443_f	0	+
chr16	57689904	57690137	NM_005682_intron_7_0_chr16_57689905_f	0	+
chr16	57690183	57690425	NM_005682_intron_8_0_chr16_57690184_f	0	+
chr16	57690529	57691284	NM_005682_intron_9_0_chr16_57690530_f	0	+
chr16	57691403	57693306	NM_005682_intron_10_0_chr16_57691404_f	0	+
chr16	57693593	57694679	NM_005682_intron_11_0_chr16_57693594_f	0	+
chr16	57694788	57695608	NM_005682_intron_12_0_chr16_57694789_f	0	+
chr16	57695877	57697363	NM_005682_intron_13_0_chr16_57695878_f	0	+
chr16	53468708	53472927	NM_005611_intron_0_0_chr16_53468709_f	0	+
chr16	53473058	53476569	NM_005611_intron_1_0_chr16_53473059_f	0	+
chr16	53476770	53480953	NM_005611_intron_2_0_chr16_53476771_f	0	+
chr16	53481018	53485614	NM_005611_intron_3_0_chr16_53481019_f	0	+
chr16	53485743	53487363	NM_005611_intron_4_0_chr16_53485744_f	0	+
chr16	53487524	53487616	NM_005611_intron_5_0_chr16_53487525_f	0	+
chr16	53487681	53488567	NM_005611_intron_6_0_chr16_53487682_f	0	+
chr16	53488754	53493362	NM_005611_intron_7_0_chr16_53488755_f	0	+
chr16	53493529	53495652	NM_005611_intron_8_0_chr16_53493530_f	0	+
chr16	53495762	53496463	NM_005611_intron_9_0_chr16_53495763_f	0	+
chr16	53496567	53498137	NM_005611_intron_10_0_chr16_53496568_f	0	+
chr16	53498275	53499349	NM_005611_intron_11_0_chr16_53498276_f	0	+
chr16	53499514	53500969	NM_005611_intron_12_0_chr16_53499515_f	0	+
chr16	53501081	53503827	NM_005611_intron_13_0_chr16_53501082_f	0	+
chr16	53504097	53504294	NM_005611_intron_14_0_chr16_53504098_f	0	+
chr16	53504575	53504657	NM_005611_intron_15_0_chr16_53504576_f	0	+
chr16	53504834	53513065	NM_005611_intron_16_0_chr16_53504835_f	0	+
chr16	53513137	53513797	NM_005611_intron_17_0_chr16_53513138_f	0	+
chr16	53513903	53514478	NM_005611_intron_18_0_chr16_53513904_f	0	+
chr16	53514681	53515582	NM_005611_intron_19_0_chr16_53514682_f	0	+
chr16	53515747	53524041	NM_005611_intron_20_0_chr16_53515748_f	0	+
chr16	55543264	55559419	NM_017839_intron_0_0_chr16_55543265_f	0	+
chr16	55559559	55562288	NM_017839_intron_1_0_chr16_55559560_f	0	+
chr16	55562506	55563746	NM_017839_intron_2_0_chr16_55562507_f	0	+
chr16	55563859	55565825	NM_017839_intron_3_0_chr16_55563860_f	0	+
chr16	55565886	55566735	NM_017839_intron_4_0_chr16_55565887_f	0	+
chr16	55566794	55568354	NM_017839_intron_5_0_chr16_55566795_f	0	+
chr16	55568389	55571489	NM_017839_intron_6_0_chr16_55568390_f	0	+
chr16	55571544	55579646	NM_017839_intron_7_0_chr16_55571545_f	0	+
chr16	55579729	55583188	NM_017839_intron_8_0_chr16_55579730_f	0	+
chr16	55583314	55584860	NM_017839_intron_9_0_chr16_55583315_f	0	+
chr16	55585014	55608542	NM_017839_intron_10_0_chr16_55585015_f	0	+
chr16	55608641	55613020	NM_017839_intron_11_0_chr16_55608642_f	0	+
chr16	55613156	55616825	NM_017839_intron_12_0_chr16_55613157_f	0	+
chr16	53468708	53472927	NM_001323610_intron_0_0_chr16_53468709_f	0	+
chr16	53473058	53476569	NM_001323610_intron_1_0_chr16_53473059_f	0	+
chr16	53476770	53480953	NM_001323610_intron_2_0_chr16_53476771_f	0	+
chr16	53481018	53485614	NM_001323610_intron_3_0_chr16_53481019_f	0	+
chr16	53485743	53487363	NM_001323610_intron_4_0_chr16_53485744_f	0	+
chr16	53487524	53487616	NM_001323610_intron_5_0_chr16_53487525_f	0	+
chr16	53487681	53488567	NM_001323610_intron_6_0_chr16_53487682_f	0	+
chr16	53488754	53493362	NM_001323610_intron_7_0_chr16_53488755_f	0	+
chr16	53493529	53495652	NM_001323610_intron_8_0_chr16_53493530_f	0	+
chr16	53495762	53496463	NM_001323610_intron_9_0_chr16_53495763_f	0	+
chr16	53496567	53498137	NM_001323610_intron_10_0_chr16_53496568_f	0	+
chr16	53498275	53499349	NM_001323610_intron_11_0_chr16_53498276_f	0	+
chr16	53499514	53500969	NM_001323610_intron_12_0_chr16_53499515_f	0	+
chr16	53501081	53503827	NM_001323610_intron_13_0_chr16_53501082_f	0	+
chr16	53504097	53504294	NM_001323610_intron_14_0_chr16_53504098_f	0	+
chr16	53504428	53504657	NM_001323610_intron_15_0_chr16_53504429_f	0	+
chr16	53504834	53513065	NM_001323610_intron_16_0_chr16_53504835_f	0	+
chr16	53513137	53513797	NM_001323610_intron_17_0_chr16_53513138_f	0	+
chr16	53513903	53514478	NM_001323610_intron_18_0_chr16_53513904_f	0	+
chr16	53514681	53515582	NM_001323610_intron_19_0_chr16_53514682_f	0	+
chr16	53515747	53524041	NM_001323610_intron_20_0_chr16_53515748_f	0	+
chr16	57654048	57675502	NM_001145770_intron_0_0_chr16_57654049_f	0	+
chr16	57675620	57684164	NM_001145770_intron_1_0_chr16_57675621_f	0	+
chr16	57684263	57685111	NM_001145770_intron_2_0_chr16_57684264_f	0	+
chr16	57685534	57687114	NM_001145770_intron_3_0_chr16_57685535_f	0	+
chr16	57687247	57687897	NM_001145770_intron_4_0_chr16_57687248_f	0	+
chr16	57688045	57689310	NM_001145770_intron_5_0_chr16_57688046_f	0	+
chr16	57689442	57689787	NM_001145770_intron_6_0_chr16_57689443_f	0	+
chr16	57689904	57690137	NM_001145770_intron_7_0_chr16_57689905_f	0	+
chr16	57690183	57690425	NM_001145770_intron_8_0_chr16_57690184_f	0	+
chr16	57690529	57691284	NM_001145770_intron_9_0_chr16_57690530_f	0	+
chr16	57691403	57693324	NM_001145770_intron_10_0_chr16_57691404_f	0	+
chr16	57693593	57694679	NM_001145770_intron_11_0_chr16_57693594_f	0	+
chr16	57694788	57695608	NM_001145770_intron_12_0_chr16_57694789_f	0	+
chr16	57695877	57697363	NM_001145770_intron_13_0_chr16_57695878_f	0	+
chr16	57662714	57684164	NM_001145773_intron_0_0_chr16_57662715_f	0	+
chr16	57684263	57685096	NM_001145773_intron_1_0_chr16_57684264_f	0	+
chr16	57685534	57687114	NM_001145773_intron_2_0_chr16_57685535_f	0	+
chr16	57687247	57687897	NM_001145773_intron_3_0_chr16_57687248_f	0	+
chr16	57688045	57689310	NM_001145773_intron_4_0_chr16_57688046_f	0	+
chr16	57689442	57689787	NM_001145773_intron_5_0_chr16_57689443_f	0	+
chr16	57689904	57690137	NM_001145773_intron_6_0_chr16_57689905_f	0	+
chr16	57690183	57690425	NM_001145773_intron_7_0_chr16_57690184_f	0	+
chr16	57690529	57691284	NM_001145773_intron_8_0_chr16_57690530_f	0	+
chr16	57691403	57693324	NM_001145773_intron_9_0_chr16_57691404_f	0	+
chr16	57693593	57694679	NM_001145773_intron_10_0_chr16_57693594_f	0	+
chr16	57694788	57695608	NM_001145773_intron_11_0_chr16_57694789_f	0	+
chr16	57695877	57697363	NM_001145773_intron_12_0_chr16_57695878_f	0	+
chr16	57662714	57684164	NM_201525_intron_0_0_chr16_57662715_f	0	+
chr16	57684263	57685111	NM_201525_intron_1_0_chr16_57684264_f	0	+
chr16	57685534	57687114	NM_201525_intron_2_0_chr16_57685535_f	0	+
chr16	57687247	57687897	NM_201525_intron_3_0_chr16_57687248_f	0	+
chr16	57688045	57689310	NM_201525_intron_4_0_chr16_57688046_f	0	+
chr16	57689442	57689787	NM_201525_intron_5_0_chr16_57689443_f	0	+
chr16	57689904	57690137	NM_201525_intron_6_0_chr16_57689905_f	0	+
chr16	57690183	57690425	NM_201525_intron_7_0_chr16_57690184_f	0	+
chr16	57690529	57691284	NM_201525_intron_8_0_chr16_57690530_f	0	+
chr16	57691403	57693324	NM_201525_intron_9_0_chr16_57691404_f	0	+
chr16	57693593	57694679	NM_201525_intron_10_0_chr16_57693594_f	0	+
chr16	57694788	57695608	NM_201525_intron_11_0_chr16_57694789_f	0	+
chr16	57695877	57697363	NM_201525_intron_12_0_chr16_57695878_f	0	+
chr16	57662714	57675498	NM_201524_intron_0_0_chr16_57662715_f	0	+
chr16	57675620	57684164	NM_201524_intron_1_0_chr16_57675621_f	0	+
chr16	57684263	57685111	NM_201524_intron_2_0_chr16_57684264_f	0	+
chr16	57685534	57687114	NM_201524_intron_3_0_chr16_57685535_f	0	+
chr16	57687247	57687897	NM_201524_intron_4_0_chr16_57687248_f	0	+
chr16	57688045	57689310	NM_201524_intron_5_0_chr16_57688046_f	0	+
chr16	57689442	57689787	NM_201524_intron_6_0_chr16_57689443_f	0	+
chr16	57689904	57690137	NM_201524_intron_7_0_chr16_57689905_f	0	+
chr16	57690183	57690425	NM_201524_intron_8_0_chr16_57690184_f	0	+
chr16	57690529	57691284	NM_201524_intron_9_0_chr16_57690530_f	0	+
chr16	57691403	57693324	NM_201524_intron_10_0_chr16_57691404_f	0	+
chr16	57693593	57694679	NM_201524_intron_11_0_chr16_57693594_f	0	+
chr16	57694788	57695608	NM_201524_intron_12_0_chr16_57694789_f	0	+
chr16	57695877	57697363	NM_201524_intron_13_0_chr16_57695878_f	0	+
chr16	57662740	57675502	NM_001145772_intron_0_0_chr16_57662741_f	0	+
chr16	57675620	57684164	NM_001145772_intron_1_0_chr16_57675621_f	0	+
chr16	57684263	57685111	NM_001145772_intron_2_0_chr16_57684264_f	0	+
chr16	57685534	57687114	NM_001145772_intron_3_0_chr16_57685535_f	0	+
chr16	57687247	57687897	NM_001145772_intron_4_0_chr16_57687248_f	0	+
chr16	57688045	57689310	NM_001145772_intron_5_0_chr16_57688046_f	0	+
chr16	57689442	57689787	NM_001145772_intron_6_0_chr16_57689443_f	0	+
chr16	57689904	57690137	NM_001145772_intron_7_0_chr16_57689905_f	0	+
chr16	57690183	57690425	NM_001145772_intron_8_0_chr16_57690184_f	0	+
chr16	57690529	57691284	NM_001145772_intron_9_0_chr16_57690530_f	0	+
chr16	57691403	57693324	NM_001145772_intron_10_0_chr16_57691404_f	0	+
chr16	57693593	57694679	NM_001145772_intron_11_0_chr16_57693594_f	0	+
chr16	57694788	57695608	NM_001145772_intron_12_0_chr16_57694789_f	0	+
chr16	57695877	57697363	NM_001145772_intron_13_0_chr16_57695878_f	0	+
chr16	57653793	57684164	NM_001290143_intron_0_0_chr16_57653794_f	0	+
chr16	57684263	57685154	NM_001290143_intron_1_0_chr16_57684264_f	0	+
chr16	57685534	57687114	NM_001290143_intron_2_0_chr16_57685535_f	0	+
chr16	57687247	57687897	NM_001290143_intron_3_0_chr16_57687248_f	0	+
chr16	57688045	57689310	NM_001290143_intron_4_0_chr16_57688046_f	0	+
chr16	57689442	57689787	NM_001290143_intron_5_0_chr16_57689443_f	0	+
chr16	57689904	57690137	NM_001290143_intron_6_0_chr16_57689905_f	0	+
chr16	57690183	57690425	NM_001290143_intron_7_0_chr16_57690184_f	0	+
chr16	57690529	57691284	NM_001290143_intron_8_0_chr16_57690530_f	0	+
chr16	57691403	57693306	NM_001290143_intron_9_0_chr16_57691404_f	0	+
chr16	57693593	57694679	NM_001290143_intron_10_0_chr16_57693594_f	0	+
chr16	57694788	57695608	NM_001290143_intron_11_0_chr16_57694789_f	0	+
chr16	57695877	57697363	NM_001290143_intron_12_0_chr16_57695878_f	0	+
chr16	53469656	53472927	NM_001323611_intron_0_0_chr16_53469657_f	0	+
chr16	53473058	53476569	NM_001323611_intron_1_0_chr16_53473059_f	0	+
chr16	53476770	53480953	NM_001323611_intron_2_0_chr16_53476771_f	0	+
chr16	53481018	53485614	NM_001323611_intron_3_0_chr16_53481019_f	0	+
chr16	53485743	53487363	NM_001323611_intron_4_0_chr16_53485744_f	0	+
chr16	53487524	53487616	NM_001323611_intron_5_0_chr16_53487525_f	0	+
chr16	53487681	53488567	NM_001323611_intron_6_0_chr16_53487682_f	0	+
chr16	53488754	53493362	NM_001323611_intron_7_0_chr16_53488755_f	0	+
chr16	53493529	53495652	NM_001323611_intron_8_0_chr16_53493530_f	0	+
chr16	53495762	53496463	NM_001323611_intron_9_0_chr16_53495763_f	0	+
chr16	53496567	53498137	NM_001323611_intron_10_0_chr16_53496568_f	0	+
chr16	53498275	53499349	NM_001323611_intron_11_0_chr16_53498276_f	0	+
chr16	53499514	53500969	NM_001323611_intron_12_0_chr16_53499515_f	0	+
chr16	53501081	53503827	NM_001323611_intron_13_0_chr16_53501082_f	0	+
chr16	53504097	53504294	NM_001323611_intron_14_0_chr16_53504098_f	0	+
chr16	53504575	53504657	NM_001323611_intron_15_0_chr16_53504576_f	0	+
chr16	53504834	53513065	NM_001323611_intron_16_0_chr16_53504835_f	0	+
chr16	53513137	53513797	NM_001323611_intron_17_0_chr16_53513138_f	0	+
chr16	53513903	53514478	NM_001323611_intron_18_0_chr16_53513904_f	0	+
chr16	53514681	53515582	NM_001323611_intron_19_0_chr16_53514682_f	0	+
chr16	53515747	53524041	NM_001323611_intron_20_0_chr16_53515748_f	0	+
chr16	57662714	57675502	NM_001145771_intron_0_0_chr16_57662715_f	0	+
chr16	57675620	57684164	NM_001145771_intron_1_0_chr16_57675621_f	0	+
chr16	57684263	57685111	NM_001145771_intron_2_0_chr16_57684264_f	0	+
chr16	57685534	57687114	NM_001145771_intron_3_0_chr16_57685535_f	0	+
chr16	57687247	57687897	NM_001145771_intron_4_0_chr16_57687248_f	0	+
chr16	57688045	57689310	NM_001145771_intron_5_0_chr16_57688046_f	0	+
chr16	57689442	57689787	NM_001145771_intron_6_0_chr16_57689443_f	0	+
chr16	57689904	57690137	NM_001145771_intron_7_0_chr16_57689905_f	0	+
chr16	57690183	57690425	NM_001145771_intron_8_0_chr16_57690184_f	0	+
chr16	57690529	57691284	NM_001145771_intron_9_0_chr16_57690530_f	0	+
chr16	57691403	57693306	NM_001145771_intron_10_0_chr16_57691404_f	0	+
chr16	57693593	57694679	NM_001145771_intron_11_0_chr16_57693594_f	0	+
chr16	57694788	57695608	NM_001145771_intron_12_0_chr16_57694789_f	0	+
chr16	57695877	57697363	NM_001145771_intron_13_0_chr16_57695878_f	0	+
chr16	57653793	57675502	NM_001290142_intron_0_0_chr16_57653794_f	0	+
chr16	57675620	57684164	NM_001290142_intron_1_0_chr16_57675621_f	0	+
chr16	57684263	57685111	NM_001290142_intron_2_0_chr16_57684264_f	0	+
chr16	57685157	57687897	NM_001290142_intron_3_0_chr16_57685158_f	0	+
chr16	57688045	57689310	NM_001290142_intron_4_0_chr16_57688046_f	0	+
chr16	57689442	57689787	NM_001290142_intron_5_0_chr16_57689443_f	0	+
chr16	57689904	57690137	NM_001290142_intron_6_0_chr16_57689905_f	0	+
chr16	57690183	57690425	NM_001290142_intron_7_0_chr16_57690184_f	0	+
chr16	57690529	57691284	NM_001290142_intron_8_0_chr16_57690530_f	0	+
chr16	57691403	57693306	NM_001290142_intron_9_0_chr16_57691404_f	0	+
chr16	57693593	57694679	NM_001290142_intron_10_0_chr16_57693594_f	0	+
chr16	57694788	57695608	NM_001290142_intron_11_0_chr16_57694789_f	0	+
chr16	57695877	57697363	NM_001290142_intron_12_0_chr16_57695878_f	0	+
chr16	53468708	53472927	NM_001323609_intron_0_0_chr16_53468709_f	0	+
chr16	53473058	53476569	NM_001323609_intron_1_0_chr16_53473059_f	0	+
chr16	53476770	53480953	NM_001323609_intron_2_0_chr16_53476771_f	0	+
chr16	53481018	53485614	NM_001323609_intron_3_0_chr16_53481019_f	0	+
chr16	53485743	53487363	NM_001323609_intron_4_0_chr16_53485744_f	0	+
chr16	53487524	53487616	NM_001323609_intron_5_0_chr16_53487525_f	0	+
chr16	53487681	53488567	NM_001323609_intron_6_0_chr16_53487682_f	0	+
chr16	53488754	53493362	NM_001323609_intron_7_0_chr16_53488755_f	0	+
chr16	53493529	53495652	NM_001323609_intron_8_0_chr16_53493530_f	0	+
chr16	53495762	53496463	NM_001323609_intron_9_0_chr16_53495763_f	0	+
chr16	53496567	53498137	NM_001323609_intron_10_0_chr16_53496568_f	0	+
chr16	53498275	53499349	NM_001323609_intron_11_0_chr16_53498276_f	0	+
chr16	53499514	53500969	NM_001323609_intron_12_0_chr16_53499515_f	0	+
chr16	53501081	53503827	NM_001323609_intron_13_0_chr16_53501082_f	0	+
chr16	53504097	53504294	NM_001323609_intron_14_0_chr16_53504098_f	0	+
chr16	53504575	53504657	NM_001323609_intron_15_0_chr16_53504576_f	0	+
chr16	53504834	53513797	NM_001323609_intron_16_0_chr16_53504835_f	0	+
chr16	53513903	53514478	NM_001323609_intron_17_0_chr16_53513904_f	0	+
chr16	53514681	53515582	NM_001323609_intron_18_0_chr16_53514682_f	0	+
chr16	53515747	53524041	NM_001323609_intron_19_0_chr16_53515748_f	0	+
chr16	53468708	53472927	NM_001323608_intron_0_0_chr16_53468709_f	0	+
chr16	53473058	53476569	NM_001323608_intron_1_0_chr16_53473059_f	0	+
chr16	53476770	53480953	NM_001323608_intron_2_0_chr16_53476771_f	0	+
chr16	53481018	53485614	NM_001323608_intron_3_0_chr16_53481019_f	0	+
chr16	53485743	53487363	NM_001323608_intron_4_0_chr16_53485744_f	0	+
chr16	53487524	53487616	NM_001323608_intron_5_0_chr16_53487525_f	0	+
chr16	53487681	53488567	NM_001323608_intron_6_0_chr16_53487682_f	0	+
chr16	53488754	53493362	NM_001323608_intron_7_0_chr16_53488755_f	0	+
chr16	53493529	53495652	NM_001323608_intron_8_0_chr16_53493530_f	0	+
chr16	53495762	53496463	NM_001323608_intron_9_0_chr16_53495763_f	0	+
chr16	53496567	53498137	NM_001323608_intron_10_0_chr16_53496568_f	0	+
chr16	53498275	53499349	NM_001323608_intron_11_0_chr16_53498276_f	0	+
chr16	53499514	53500969	NM_001323608_intron_12_0_chr16_53499515_f	0	+
chr16	53501081	53503827	NM_001323608_intron_13_0_chr16_53501082_f	0	+
chr16	53504097	53504294	NM_001323608_intron_14_0_chr16_53504098_f	0	+
chr16	53504575	53504657	NM_001323608_intron_15_0_chr16_53504576_f	0	+
chr16	53504834	53513065	NM_001323608_intron_16_0_chr16_53504835_f	0	+
chr16	53513137	53513797	NM_001323608_intron_17_0_chr16_53513138_f	0	+
chr16	53513903	53514478	NM_001323608_intron_18_0_chr16_53513904_f	0	+
chr16	53514681	53515582	NM_001323608_intron_19_0_chr16_53514682_f	0	+
chr16	53515747	53524041	NM_001323608_intron_20_0_chr16_53515748_f	0	+
chr16	53524213	53524426	NM_001323608_intron_21_0_chr16_53524214_f	0	+
chr16	64982002	64982511	NM_001308392_intron_0_0_chr16_64982003_r	0	-
chr16	64982690	64984669	NM_001308392_intron_1_0_chr16_64982691_r	0	-
chr16	64984921	65005481	NM_001308392_intron_2_0_chr16_64984922_r	0	-
chr16	65005599	65005833	NM_001308392_intron_3_0_chr16_65005600_r	0	-
chr16	65005967	65006806	NM_001308392_intron_4_0_chr16_65005968_r	0	-
chr16	65006943	65015950	NM_001308392_intron_5_0_chr16_65006944_r	0	-
chr16	65016204	65022059	NM_001308392_intron_6_0_chr16_65016205_r	0	-
chr16	65022247	65025670	NM_001308392_intron_7_0_chr16_65022248_r	0	-
chr16	65025838	65026817	NM_001308392_intron_8_0_chr16_65025839_r	0	-
chr16	65026937	65032464	NM_001308392_intron_9_0_chr16_65026938_r	0	-
chr16	65032759	65038544	NM_001308392_intron_10_0_chr16_65032760_r	0	-
chr16	65038944	65087706	NM_001308392_intron_11_0_chr16_65038945_r	0	-
chr16	65087831	65155782	NM_001308392_intron_12_0_chr16_65087832_r	0	-
chr16	64982002	64984669	NM_001797_intron_0_0_chr16_64982003_r	0	-
chr16	64984921	65005481	NM_001797_intron_1_0_chr16_64984922_r	0	-
chr16	65005599	65005833	NM_001797_intron_2_0_chr16_65005600_r	0	-
chr16	65005967	65006806	NM_001797_intron_3_0_chr16_65005968_r	0	-
chr16	65006943	65015950	NM_001797_intron_4_0_chr16_65006944_r	0	-
chr16	65016204	65022059	NM_001797_intron_5_0_chr16_65016205_r	0	-
chr16	65022247	65025670	NM_001797_intron_6_0_chr16_65022248_r	0	-
chr16	65025838	65026817	NM_001797_intron_7_0_chr16_65025839_r	0	-
chr16	65026937	65032464	NM_001797_intron_8_0_chr16_65026938_r	0	-
chr16	65032759	65038544	NM_001797_intron_9_0_chr16_65032760_r	0	-
chr16	65038944	65087706	NM_001797_intron_10_0_chr16_65038945_r	0	-
chr16	65087831	65155782	NM_001797_intron_11_0_chr16_65087832_r	0	-
chr16	64982002	64984669	NM_001330576_intron_0_0_chr16_64982003_r	0	-
chr16	64984921	65005481	NM_001330576_intron_1_0_chr16_64984922_r	0	-
chr16	65005599	65005833	NM_001330576_intron_2_0_chr16_65005600_r	0	-
chr16	65005967	65006806	NM_001330576_intron_3_0_chr16_65005968_r	0	-
chr16	65006943	65015950	NM_001330576_intron_4_0_chr16_65006944_r	0	-
chr16	65016204	65022059	NM_001330576_intron_5_0_chr16_65016205_r	0	-
chr16	65022247	65025670	NM_001330576_intron_6_0_chr16_65022248_r	0	-
chr16	65025838	65026817	NM_001330576_intron_7_0_chr16_65025839_r	0	-
chr16	65026937	65032464	NM_001330576_intron_8_0_chr16_65026938_r	0	-
chr16	65032759	65087706	NM_001330576_intron_9_0_chr16_65032760_r	0	-
chr16	65087831	65155782	NM_001330576_intron_10_0_chr16_65087832_r	0	-
chr16	61688005	61689373	NM_001796_intron_0_0_chr16_61688006_r	0	-
chr16	61689625	61747744	NM_001796_intron_1_0_chr16_61689626_r	0	-
chr16	61747862	61760997	NM_001796_intron_2_0_chr16_61747863_r	0	-
chr16	61761119	61823249	NM_001796_intron_3_0_chr16_61761120_r	0	-
chr16	61823386	61851382	NM_001796_intron_4_0_chr16_61823387_r	0	-
chr16	61851636	61854829	NM_001796_intron_5_0_chr16_61851637_r	0	-
chr16	61855017	61858915	NM_001796_intron_6_0_chr16_61855018_r	0	-
chr16	61859083	61891022	NM_001796_intron_7_0_chr16_61859084_r	0	-
chr16	61891142	61935082	NM_001796_intron_8_0_chr16_61891143_r	0	-
chr16	61935377	62055055	NM_001796_intron_9_0_chr16_61935378_r	0	-
chr16	62055506	62069983	NM_001796_intron_10_0_chr16_62055507_r	0	-
chr16	68119687	68155889	NM_173165_intron_0_0_chr16_68119688_f	0	+
chr16	68157024	68160350	NM_173165_intron_1_0_chr16_68157025_f	0	+
chr16	68160513	68191771	NM_173165_intron_2_0_chr16_68160514_f	0	+
chr16	68191971	68200745	NM_173165_intron_3_0_chr16_68191972_f	0	+
chr16	68200918	68208276	NM_173165_intron_4_0_chr16_68200919_f	0	+
chr16	68208417	68215377	NM_173165_intron_5_0_chr16_68208418_f	0	+
chr16	68215433	68217142	NM_173165_intron_6_0_chr16_68215434_f	0	+
chr16	68217269	68224670	NM_173165_intron_7_0_chr16_68217270_f	0	+
chr16	68225678	68260252	NM_173165_intron_8_0_chr16_68225679_f	0	+
chr16	68119687	68155889	NM_173163_intron_0_0_chr16_68119688_f	0	+
chr16	68157024	68160350	NM_173163_intron_1_0_chr16_68157025_f	0	+
chr16	68160513	68191771	NM_173163_intron_2_0_chr16_68160514_f	0	+
chr16	68191971	68200745	NM_173163_intron_3_0_chr16_68191972_f	0	+
chr16	68200918	68208276	NM_173163_intron_4_0_chr16_68200919_f	0	+
chr16	68208417	68215377	NM_173163_intron_5_0_chr16_68208418_f	0	+
chr16	68215433	68217142	NM_173163_intron_6_0_chr16_68215434_f	0	+
chr16	68217269	68224670	NM_173163_intron_7_0_chr16_68217270_f	0	+
chr16	68225678	68255098	NM_173163_intron_8_0_chr16_68225679_f	0	+
chr16	68255187	68260252	NM_173163_intron_9_0_chr16_68255188_f	0	+
chr16	70253698	70253814	NR_033959_intron_0_0_chr16_70253699_r	0	-
chr16	70253894	70254623	NR_033959_intron_1_0_chr16_70253895_r	0	-
chr16	70254783	70255156	NR_033959_intron_2_0_chr16_70254784_r	0	-
chr16	70255304	70256273	NR_033959_intron_3_0_chr16_70255305_r	0	-
chr16	70256383	70258758	NR_033959_intron_4_0_chr16_70256384_r	0	-
chr16	68119687	68155889	NM_004555_intron_0_0_chr16_68119688_f	0	+
chr16	68157024	68160350	NM_004555_intron_1_0_chr16_68157025_f	0	+
chr16	68160513	68191771	NM_004555_intron_2_0_chr16_68160514_f	0	+
chr16	68191971	68200745	NM_004555_intron_3_0_chr16_68191972_f	0	+
chr16	68200918	68208276	NM_004555_intron_4_0_chr16_68200919_f	0	+
chr16	68208417	68215377	NM_004555_intron_5_0_chr16_68208418_f	0	+
chr16	68215433	68217142	NM_004555_intron_6_0_chr16_68215434_f	0	+
chr16	68217269	68224670	NM_004555_intron_7_0_chr16_68217270_f	0	+
chr16	68225678	68248231	NM_004555_intron_8_0_chr16_68225679_f	0	+
chr16	68248335	68260252	NM_004555_intron_9_0_chr16_68248336_f	0	+
chr16	74442941	74443447	NM_001011880_intron_0_0_chr16_74442942_r	0	-
chr16	74443539	74443749	NM_001011880_intron_1_0_chr16_74443540_r	0	-
chr16	74443776	74444433	NM_001011880_intron_2_0_chr16_74443777_r	0	-
chr16	74444530	74444802	NM_001011880_intron_3_0_chr16_74444531_r	0	-
chr16	74444932	74445566	NM_001011880_intron_4_0_chr16_74444933_r	0	-
chr16	74445673	74446051	NM_001011880_intron_5_0_chr16_74445674_r	0	-
chr16	74446144	74446670	NM_001011880_intron_6_0_chr16_74446145_r	0	-
chr16	74446778	74446934	NM_001011880_intron_7_0_chr16_74446779_r	0	-
chr16	74447056	74447476	NM_001011880_intron_8_0_chr16_74447057_r	0	-
chr16	74447574	74451956	NM_001011880_intron_9_0_chr16_74447575_r	0	-
chr16	74452196	74454398	NM_001011880_intron_10_0_chr16_74452197_r	0	-
chr16	74454490	74455044	NM_001011880_intron_11_0_chr16_74454491_r	0	-
chr16	72317533	72318470	NR_126330_intron_0_0_chr16_72317534_r	0	-
chr16	72318659	72319277	NR_126330_intron_1_0_chr16_72318660_r	0	-
chr16	72319352	72324348	NR_126330_intron_2_0_chr16_72319353_r	0	-
chr16	72324506	72325068	NR_126330_intron_3_0_chr16_72324507_r	0	-
chr16	72325312	72382965	NR_126330_intron_4_0_chr16_72325313_r	0	-
chr16	72383105	72402551	NR_126330_intron_5_0_chr16_72383106_r	0	-
chr16	72402621	72461288	NR_126330_intron_6_0_chr16_72402622_r	0	-
chr16	72461356	72556451	NR_126330_intron_7_0_chr16_72461357_r	0	-
chr16	72556522	72557230	NR_126330_intron_8_0_chr16_72556523_r	0	-
chr16	72557314	72574476	NR_126330_intron_9_0_chr16_72557315_r	0	-
chr16	72574510	72589163	NR_126330_intron_10_0_chr16_72574511_r	0	-
chr16	72589225	72604333	NR_126330_intron_11_0_chr16_72589226_r	0	-
chr16	72604414	72698790	NR_126330_intron_12_0_chr16_72604415_r	0	-
chr16	76311644	76350309	NM_033401_intron_1_0_chr16_76311645_f	0	+
chr16	76350420	76389214	NM_033401_intron_2_0_chr16_76350421_f	0	+
chr16	76389408	76461348	NM_033401_intron_3_0_chr16_76389409_f	0	+
chr16	76461496	76481908	NM_033401_intron_4_0_chr16_76461497_f	0	+
chr16	76482112	76482663	NM_033401_intron_5_0_chr16_76482113_f	0	+
chr16	76482848	76483611	NM_033401_intron_6_0_chr16_76482849_f	0	+
chr16	76483755	76486404	NM_033401_intron_7_0_chr16_76483756_f	0	+
chr16	76486666	76495852	NM_033401_intron_8_0_chr16_76486667_f	0	+
chr16	76496002	76501248	NM_033401_intron_9_0_chr16_76496003_f	0	+
chr16	76501420	76509835	NM_033401_intron_10_0_chr16_76501421_f	0	+
chr16	76509942	76513315	NM_033401_intron_11_0_chr16_76509943_f	0	+
chr16	76513435	76523582	NM_033401_intron_12_0_chr16_76513436_f	0	+
chr16	76523780	76528806	NM_033401_intron_13_0_chr16_76523781_f	0	+
chr16	76528963	76532463	NM_033401_intron_14_0_chr16_76528964_f	0	+
chr16	76532591	76555036	NM_033401_intron_15_0_chr16_76532592_f	0	+
chr16	76555207	76555935	NM_033401_intron_16_0_chr16_76555208_f	0	+
chr16	76556154	76569441	NM_033401_intron_17_0_chr16_76556155_f	0	+
chr16	76569681	76572012	NM_033401_intron_18_0_chr16_76569682_f	0	+
chr16	76572237	76573615	NM_033401_intron_19_0_chr16_76572238_f	0	+
chr16	76573749	76574599	NM_033401_intron_20_0_chr16_76573750_f	0	+
chr16	76574687	76587179	NM_033401_intron_21_0_chr16_76574688_f	0	+
chr16	76587398	76587732	NM_033401_intron_22_0_chr16_76587399_f	0	+
chr16	76587804	76592386	NM_033401_intron_23_0_chr16_76587805_f	0	+
chr16	78133782	78143674	NM_001291997_intron_0_0_chr16_78133783_f	0	+
chr16	78143732	78148872	NM_001291997_intron_1_0_chr16_78143733_f	0	+
chr16	78149051	78198079	NM_001291997_intron_2_0_chr16_78149052_f	0	+
chr16	78198186	78420756	NM_001291997_intron_3_0_chr16_78198187_f	0	+
chr16	78420845	78458766	NM_001291997_intron_4_0_chr16_78420846_f	0	+
chr16	78458952	78466384	NM_001291997_intron_5_0_chr16_78458953_f	0	+
chr16	78466649	79245504	NM_001291997_intron_6_0_chr16_78466650_f	0	+
chr16	76311644	76350309	NM_001322178_intron_1_0_chr16_76311645_f	0	+
chr16	76350420	76389214	NM_001322178_intron_2_0_chr16_76350421_f	0	+
chr16	76389408	76461348	NM_001322178_intron_3_0_chr16_76389409_f	0	+
chr16	76461496	76481908	NM_001322178_intron_4_0_chr16_76461497_f	0	+
chr16	76482112	76482663	NM_001322178_intron_5_0_chr16_76482113_f	0	+
chr16	76482848	76483611	NM_001322178_intron_6_0_chr16_76482849_f	0	+
chr16	76483755	76486404	NM_001322178_intron_7_0_chr16_76483756_f	0	+
chr16	76486666	76501248	NM_001322178_intron_8_0_chr16_76486667_f	0	+
chr16	76501420	76509835	NM_001322178_intron_9_0_chr16_76501421_f	0	+
chr16	76509942	76513315	NM_001322178_intron_10_0_chr16_76509943_f	0	+
chr16	76513435	76523582	NM_001322178_intron_11_0_chr16_76513436_f	0	+
chr16	76523780	76528806	NM_001322178_intron_12_0_chr16_76523781_f	0	+
chr16	76528963	76532463	NM_001322178_intron_13_0_chr16_76528964_f	0	+
chr16	76532591	76555036	NM_001322178_intron_14_0_chr16_76532592_f	0	+
chr16	76555207	76555935	NM_001322178_intron_15_0_chr16_76555208_f	0	+
chr16	76556154	76569441	NM_001322178_intron_16_0_chr16_76556155_f	0	+
chr16	76569681	76572012	NM_001322178_intron_17_0_chr16_76569682_f	0	+
chr16	76572237	76573615	NM_001322178_intron_18_0_chr16_76572238_f	0	+
chr16	76573749	76574599	NM_001322178_intron_19_0_chr16_76573750_f	0	+
chr16	76574687	76587179	NM_001322178_intron_20_0_chr16_76574688_f	0	+
chr16	76587398	76587732	NM_001322178_intron_21_0_chr16_76587399_f	0	+
chr16	76587804	76592386	NM_001322178_intron_22_0_chr16_76587805_f	0	+
chr16	76343803	76350309	NM_138994_intron_0_0_chr16_76343804_f	0	+
chr16	76350420	76389214	NM_138994_intron_1_0_chr16_76350421_f	0	+
chr16	76389408	76461348	NM_138994_intron_2_0_chr16_76389409_f	0	+
chr16	76461496	76481908	NM_138994_intron_3_0_chr16_76461497_f	0	+
chr16	76482112	76482663	NM_138994_intron_4_0_chr16_76482113_f	0	+
chr16	76482848	76486404	NM_138994_intron_5_0_chr16_76482849_f	0	+
chr16	76486666	76495852	NM_138994_intron_6_0_chr16_76486667_f	0	+
chr16	76496002	76501248	NM_138994_intron_7_0_chr16_76496003_f	0	+
chr16	76501420	76509835	NM_138994_intron_8_0_chr16_76501421_f	0	+
chr16	76509942	76513315	NM_138994_intron_9_0_chr16_76509943_f	0	+
chr16	76513435	76523582	NM_138994_intron_10_0_chr16_76513436_f	0	+
chr16	76523780	76528806	NM_138994_intron_11_0_chr16_76523781_f	0	+
chr16	76528963	76532463	NM_138994_intron_12_0_chr16_76528964_f	0	+
chr16	76532591	76555036	NM_138994_intron_13_0_chr16_76532592_f	0	+
chr16	76555207	76555935	NM_138994_intron_14_0_chr16_76555208_f	0	+
chr16	76556154	76569441	NM_138994_intron_15_0_chr16_76556155_f	0	+
chr16	76569681	76572012	NM_138994_intron_16_0_chr16_76569682_f	0	+
chr16	76572237	76573615	NM_138994_intron_17_0_chr16_76572238_f	0	+
chr16	76573749	76574599	NM_138994_intron_18_0_chr16_76573750_f	0	+
chr16	76574687	76587179	NM_138994_intron_19_0_chr16_76574688_f	0	+
chr16	76587398	76587732	NM_138994_intron_20_0_chr16_76587399_f	0	+
chr16	76587804	76592386	NM_138994_intron_21_0_chr16_76587805_f	0	+
chr16	78133782	78142319	NM_016373_intron_0_0_chr16_78133783_f	0	+
chr16	78142384	78143674	NM_016373_intron_1_0_chr16_78142385_f	0	+
chr16	78143732	78148872	NM_016373_intron_2_0_chr16_78143733_f	0	+
chr16	78149051	78198079	NM_016373_intron_3_0_chr16_78149052_f	0	+
chr16	78198186	78420756	NM_016373_intron_4_0_chr16_78198187_f	0	+
chr16	78420845	78458766	NM_016373_intron_5_0_chr16_78420846_f	0	+
chr16	78458952	78466384	NM_016373_intron_6_0_chr16_78458953_f	0	+
chr16	78466649	79245504	NM_016373_intron_7_0_chr16_78466650_f	0	+
chr16	82807094	82856816	NR_110938_intron_0_0_chr16_82807095_f	0	+
chr16	82860308	82862869	NR_110938_intron_1_0_chr16_82860309_f	0	+
chr16	76311644	76350309	NM_001322191_intron_0_0_chr16_76311645_f	0	+
chr16	76350420	76461348	NM_001322191_intron_1_0_chr16_76350421_f	0	+
chr16	76461496	76481908	NM_001322191_intron_2_0_chr16_76461497_f	0	+
chr16	76482112	76482663	NM_001322191_intron_3_0_chr16_76482113_f	0	+
chr16	76482848	76483616	NM_001322191_intron_4_0_chr16_76482849_f	0	+
chr16	76483755	76486404	NM_001322191_intron_5_0_chr16_76483756_f	0	+
chr16	76486666	76495852	NM_001322191_intron_6_0_chr16_76486667_f	0	+
chr16	76496002	76501248	NM_001322191_intron_7_0_chr16_76496003_f	0	+
chr16	76501420	76509835	NM_001322191_intron_8_0_chr16_76501421_f	0	+
chr16	76509942	76513315	NM_001322191_intron_9_0_chr16_76509943_f	0	+
chr16	76513435	76523582	NM_001322191_intron_10_0_chr16_76513436_f	0	+
chr16	76523780	76528806	NM_001322191_intron_11_0_chr16_76523781_f	0	+
chr16	76528963	76532463	NM_001322191_intron_12_0_chr16_76528964_f	0	+
chr16	76532591	76555036	NM_001322191_intron_13_0_chr16_76532592_f	0	+
chr16	76555207	76555935	NM_001322191_intron_14_0_chr16_76555208_f	0	+
chr16	76556154	76569441	NM_001322191_intron_15_0_chr16_76556155_f	0	+
chr16	76569681	76572012	NM_001322191_intron_16_0_chr16_76569682_f	0	+
chr16	76572237	76573615	NM_001322191_intron_17_0_chr16_76572238_f	0	+
chr16	76573749	76574599	NM_001322191_intron_18_0_chr16_76573750_f	0	+
chr16	76574687	76587179	NM_001322191_intron_19_0_chr16_76574688_f	0	+
chr16	76587398	76587732	NM_001322191_intron_20_0_chr16_76587399_f	0	+
chr16	76587804	76592386	NM_001322191_intron_21_0_chr16_76587805_f	0	+
chr16	76311644	76350309	NM_001322190_intron_1_0_chr16_76311645_f	0	+
chr16	76350420	76389214	NM_001322190_intron_2_0_chr16_76350421_f	0	+
chr16	76389408	76461348	NM_001322190_intron_3_0_chr16_76389409_f	0	+
chr16	76461496	76481908	NM_001322190_intron_4_0_chr16_76461497_f	0	+
chr16	76482112	76482663	NM_001322190_intron_5_0_chr16_76482113_f	0	+
chr16	76482848	76486404	NM_001322190_intron_6_0_chr16_76482849_f	0	+
chr16	76486666	76495852	NM_001322190_intron_7_0_chr16_76486667_f	0	+
chr16	76496002	76501248	NM_001322190_intron_8_0_chr16_76496003_f	0	+
chr16	76501420	76509835	NM_001322190_intron_9_0_chr16_76501421_f	0	+
chr16	76509942	76513315	NM_001322190_intron_10_0_chr16_76509943_f	0	+
chr16	76513435	76523582	NM_001322190_intron_11_0_chr16_76513436_f	0	+
chr16	76523780	76528806	NM_001322190_intron_12_0_chr16_76523781_f	0	+
chr16	76528963	76532463	NM_001322190_intron_13_0_chr16_76528964_f	0	+
chr16	76532591	76555036	NM_001322190_intron_14_0_chr16_76532592_f	0	+
chr16	76555207	76555935	NM_001322190_intron_15_0_chr16_76555208_f	0	+
chr16	76556154	76569441	NM_001322190_intron_16_0_chr16_76556155_f	0	+
chr16	76569681	76572012	NM_001322190_intron_17_0_chr16_76569682_f	0	+
chr16	76572237	76573615	NM_001322190_intron_18_0_chr16_76572238_f	0	+
chr16	76573749	76574599	NM_001322190_intron_19_0_chr16_76573750_f	0	+
chr16	76574687	76587179	NM_001322190_intron_20_0_chr16_76574688_f	0	+
chr16	76587398	76587732	NM_001322190_intron_21_0_chr16_76587399_f	0	+
chr16	76587804	76592386	NM_001322190_intron_22_0_chr16_76587805_f	0	+
chr16	76311644	76329759	NM_001322189_intron_0_0_chr16_76311645_f	0	+
chr16	76330018	76350309	NM_001322189_intron_1_0_chr16_76330019_f	0	+
chr16	76350420	76389214	NM_001322189_intron_2_0_chr16_76350421_f	0	+
chr16	76389408	76461348	NM_001322189_intron_3_0_chr16_76389409_f	0	+
chr16	76461496	76481908	NM_001322189_intron_4_0_chr16_76461497_f	0	+
chr16	76482112	76482663	NM_001322189_intron_5_0_chr16_76482113_f	0	+
chr16	76482848	76483611	NM_001322189_intron_6_0_chr16_76482849_f	0	+
chr16	76483755	76486404	NM_001322189_intron_7_0_chr16_76483756_f	0	+
chr16	76486666	76495852	NM_001322189_intron_8_0_chr16_76486667_f	0	+
chr16	76496002	76501248	NM_001322189_intron_9_0_chr16_76496003_f	0	+
chr16	76501420	76509835	NM_001322189_intron_10_0_chr16_76501421_f	0	+
chr16	76509942	76513315	NM_001322189_intron_11_0_chr16_76509943_f	0	+
chr16	76513435	76523582	NM_001322189_intron_12_0_chr16_76513436_f	0	+
chr16	76523780	76528806	NM_001322189_intron_13_0_chr16_76523781_f	0	+
chr16	76528963	76532463	NM_001322189_intron_14_0_chr16_76528964_f	0	+
chr16	76532591	76555036	NM_001322189_intron_15_0_chr16_76532592_f	0	+
chr16	76555207	76555935	NM_001322189_intron_16_0_chr16_76555208_f	0	+
chr16	76556154	76569441	NM_001322189_intron_17_0_chr16_76556155_f	0	+
chr16	76569681	76572012	NM_001322189_intron_18_0_chr16_76569682_f	0	+
chr16	76572237	76573615	NM_001322189_intron_19_0_chr16_76572238_f	0	+
chr16	76573749	76574599	NM_001322189_intron_20_0_chr16_76573750_f	0	+
chr16	76574687	76587179	NM_001322189_intron_21_0_chr16_76574688_f	0	+
chr16	76587398	76587732	NM_001322189_intron_22_0_chr16_76587399_f	0	+
chr16	76587804	76592386	NM_001322189_intron_23_0_chr16_76587805_f	0	+
chr16	76311644	76350309	NM_001322188_intron_1_0_chr16_76311645_f	0	+
chr16	76350420	76389214	NM_001322188_intron_2_0_chr16_76350421_f	0	+
chr16	76389408	76461348	NM_001322188_intron_3_0_chr16_76389409_f	0	+
chr16	76461496	76481908	NM_001322188_intron_4_0_chr16_76461497_f	0	+
chr16	76482112	76482663	NM_001322188_intron_5_0_chr16_76482113_f	0	+
chr16	76482848	76483611	NM_001322188_intron_6_0_chr16_76482849_f	0	+
chr16	76483755	76486404	NM_001322188_intron_7_0_chr16_76483756_f	0	+
chr16	76486666	76495852	NM_001322188_intron_8_0_chr16_76486667_f	0	+
chr16	76496002	76501248	NM_001322188_intron_9_0_chr16_76496003_f	0	+
chr16	76501420	76509835	NM_001322188_intron_10_0_chr16_76501421_f	0	+
chr16	76509942	76513315	NM_001322188_intron_11_0_chr16_76509943_f	0	+
chr16	76513435	76523582	NM_001322188_intron_12_0_chr16_76513436_f	0	+
chr16	76523780	76528806	NM_001322188_intron_13_0_chr16_76523781_f	0	+
chr16	76528963	76532463	NM_001322188_intron_14_0_chr16_76528964_f	0	+
chr16	76532591	76555036	NM_001322188_intron_15_0_chr16_76532592_f	0	+
chr16	76555207	76555935	NM_001322188_intron_16_0_chr16_76555208_f	0	+
chr16	76556154	76569441	NM_001322188_intron_17_0_chr16_76556155_f	0	+
chr16	76569681	76572012	NM_001322188_intron_18_0_chr16_76569682_f	0	+
chr16	76572237	76573615	NM_001322188_intron_19_0_chr16_76572238_f	0	+
chr16	76573749	76574599	NM_001322188_intron_20_0_chr16_76573750_f	0	+
chr16	76574687	76587179	NM_001322188_intron_21_0_chr16_76574688_f	0	+
chr16	76587215	76587320	NM_001322188_intron_22_0_chr16_76587216_f	0	+
chr16	76587398	76587732	NM_001322188_intron_23_0_chr16_76587399_f	0	+
chr16	76587804	76592386	NM_001322188_intron_24_0_chr16_76587805_f	0	+
chr16	82660742	82891966	NM_001220492_intron_0_0_chr16_82660743_f	0	+
chr16	82892078	83065614	NM_001220492_intron_1_0_chr16_82892079_f	0	+
chr16	83065823	83158989	NM_001220492_intron_2_0_chr16_83065824_f	0	+
chr16	83159106	83205126	NM_001220492_intron_3_0_chr16_83159107_f	0	+
chr16	83205172	83214472	NM_001220492_intron_4_0_chr16_83205173_f	0	+
chr16	82660742	82891966	NM_001220491_intron_0_0_chr16_82660743_f	0	+
chr16	82892078	83065614	NM_001220491_intron_1_0_chr16_82892079_f	0	+
chr16	83065823	83158989	NM_001220491_intron_2_0_chr16_83065824_f	0	+
chr16	83159106	83214474	NM_001220491_intron_3_0_chr16_83159107_f	0	+
chr16	76311644	76350309	NM_001322181_intron_1_0_chr16_76311645_f	0	+
chr16	76350420	76389217	NM_001322181_intron_2_0_chr16_76350421_f	0	+
chr16	76389408	76461348	NM_001322181_intron_3_0_chr16_76389409_f	0	+
chr16	76461496	76481908	NM_001322181_intron_4_0_chr16_76461497_f	0	+
chr16	76482112	76482663	NM_001322181_intron_5_0_chr16_76482113_f	0	+
chr16	76482848	76483611	NM_001322181_intron_6_0_chr16_76482849_f	0	+
chr16	76483755	76486404	NM_001322181_intron_7_0_chr16_76483756_f	0	+
chr16	76486666	76495852	NM_001322181_intron_8_0_chr16_76486667_f	0	+
chr16	76496002	76501248	NM_001322181_intron_9_0_chr16_76496003_f	0	+
chr16	76501420	76509835	NM_001322181_intron_10_0_chr16_76501421_f	0	+
chr16	76509942	76513315	NM_001322181_intron_11_0_chr16_76509943_f	0	+
chr16	76513435	76523582	NM_001322181_intron_12_0_chr16_76513436_f	0	+
chr16	76523780	76528806	NM_001322181_intron_13_0_chr16_76523781_f	0	+
chr16	76528963	76532463	NM_001322181_intron_14_0_chr16_76528964_f	0	+
chr16	76532591	76555036	NM_001322181_intron_15_0_chr16_76532592_f	0	+
chr16	76555207	76555935	NM_001322181_intron_16_0_chr16_76555208_f	0	+
chr16	76556154	76569441	NM_001322181_intron_17_0_chr16_76556155_f	0	+
chr16	76569681	76572012	NM_001322181_intron_18_0_chr16_76569682_f	0	+
chr16	76572237	76573615	NM_001322181_intron_19_0_chr16_76572238_f	0	+
chr16	76573749	76574599	NM_001322181_intron_20_0_chr16_76573750_f	0	+
chr16	76574687	76587179	NM_001322181_intron_21_0_chr16_76574688_f	0	+
chr16	76587398	76587732	NM_001322181_intron_22_0_chr16_76587399_f	0	+
chr16	76587804	76592386	NM_001322181_intron_23_0_chr16_76587805_f	0	+
chr16	76311644	76350309	NM_001322180_intron_0_0_chr16_76311645_f	0	+
chr16	76350420	76461348	NM_001322180_intron_1_0_chr16_76350421_f	0	+
chr16	76461496	76481908	NM_001322180_intron_2_0_chr16_76461497_f	0	+
chr16	76482112	76482663	NM_001322180_intron_3_0_chr16_76482113_f	0	+
chr16	76482848	76483611	NM_001322180_intron_4_0_chr16_76482849_f	0	+
chr16	76483755	76486404	NM_001322180_intron_5_0_chr16_76483756_f	0	+
chr16	76486666	76495852	NM_001322180_intron_6_0_chr16_76486667_f	0	+
chr16	76496002	76501248	NM_001322180_intron_7_0_chr16_76496003_f	0	+
chr16	76501420	76509835	NM_001322180_intron_8_0_chr16_76501421_f	0	+
chr16	76509942	76513315	NM_001322180_intron_9_0_chr16_76509943_f	0	+
chr16	76513435	76523582	NM_001322180_intron_10_0_chr16_76513436_f	0	+
chr16	76523780	76528806	NM_001322180_intron_11_0_chr16_76523781_f	0	+
chr16	76528963	76532463	NM_001322180_intron_12_0_chr16_76528964_f	0	+
chr16	76532591	76555036	NM_001322180_intron_13_0_chr16_76532592_f	0	+
chr16	76555207	76555935	NM_001322180_intron_14_0_chr16_76555208_f	0	+
chr16	76556154	76569441	NM_001322180_intron_15_0_chr16_76556155_f	0	+
chr16	76569681	76572012	NM_001322180_intron_16_0_chr16_76569682_f	0	+
chr16	76572237	76573615	NM_001322180_intron_17_0_chr16_76572238_f	0	+
chr16	76573749	76574599	NM_001322180_intron_18_0_chr16_76573750_f	0	+
chr16	76574687	76587179	NM_001322180_intron_19_0_chr16_76574688_f	0	+
chr16	76587398	76587732	NM_001322180_intron_20_0_chr16_76587399_f	0	+
chr16	76587804	76592386	NM_001322180_intron_21_0_chr16_76587805_f	0	+
chr16	76311644	76350309	NM_001322187_intron_0_0_chr16_76311645_f	0	+
chr16	76350420	76389214	NM_001322187_intron_1_0_chr16_76350421_f	0	+
chr16	76389408	76461348	NM_001322187_intron_2_0_chr16_76389409_f	0	+
chr16	76461496	76481908	NM_001322187_intron_3_0_chr16_76461497_f	0	+
chr16	76482112	76482663	NM_001322187_intron_4_0_chr16_76482113_f	0	+
chr16	76482848	76483616	NM_001322187_intron_5_0_chr16_76482849_f	0	+
chr16	76483755	76486404	NM_001322187_intron_6_0_chr16_76483756_f	0	+
chr16	76486666	76490749	NM_001322187_intron_7_0_chr16_76486667_f	0	+
chr16	76490819	76495852	NM_001322187_intron_8_0_chr16_76490820_f	0	+
chr16	76496002	76501248	NM_001322187_intron_9_0_chr16_76496003_f	0	+
chr16	76501420	76509835	NM_001322187_intron_10_0_chr16_76501421_f	0	+
chr16	76509942	76513315	NM_001322187_intron_11_0_chr16_76509943_f	0	+
chr16	76513435	76523582	NM_001322187_intron_12_0_chr16_76513436_f	0	+
chr16	76523780	76528806	NM_001322187_intron_13_0_chr16_76523781_f	0	+
chr16	76528963	76532463	NM_001322187_intron_14_0_chr16_76528964_f	0	+
chr16	76532591	76555036	NM_001322187_intron_15_0_chr16_76532592_f	0	+
chr16	76555207	76555935	NM_001322187_intron_16_0_chr16_76555208_f	0	+
chr16	76556154	76569441	NM_001322187_intron_17_0_chr16_76556155_f	0	+
chr16	76569681	76572012	NM_001322187_intron_18_0_chr16_76569682_f	0	+
chr16	76572237	76573615	NM_001322187_intron_19_0_chr16_76572238_f	0	+
chr16	76573749	76574599	NM_001322187_intron_20_0_chr16_76573750_f	0	+
chr16	76574687	76587179	NM_001322187_intron_21_0_chr16_76574688_f	0	+
chr16	76587398	76587732	NM_001322187_intron_22_0_chr16_76587399_f	0	+
chr16	76587804	76592386	NM_001322187_intron_23_0_chr16_76587805_f	0	+
chr16	82660742	82891966	NM_001257_intron_0_0_chr16_82660743_f	0	+
chr16	82892078	83065614	NM_001257_intron_1_0_chr16_82892079_f	0	+
chr16	83065823	83158989	NM_001257_intron_2_0_chr16_83065824_f	0	+
chr16	83159106	83250949	NM_001257_intron_3_0_chr16_83159107_f	0	+
chr16	83251102	83378466	NM_001257_intron_4_0_chr16_83251103_f	0	+
chr16	83378611	83520081	NM_001257_intron_5_0_chr16_83378612_f	0	+
chr16	83520260	83636058	NM_001257_intron_6_0_chr16_83520261_f	0	+
chr16	83636199	83704394	NM_001257_intron_7_0_chr16_83636200_f	0	+
chr16	83704577	83711812	NM_001257_intron_8_0_chr16_83704578_f	0	+
chr16	83712066	83781712	NM_001257_intron_9_0_chr16_83712067_f	0	+
chr16	83781855	83813572	NM_001257_intron_10_0_chr16_83781856_f	0	+
chr16	83813806	83816858	NM_001257_intron_11_0_chr16_83813807_f	0	+
chr16	83817077	83828627	NM_001257_intron_12_0_chr16_83817078_f	0	+
chr16	76311644	76350309	NR_136210_intron_0_0_chr16_76311645_f	0	+
chr16	76350420	76389214	NR_136210_intron_1_0_chr16_76350421_f	0	+
chr16	76389408	76461348	NR_136210_intron_2_0_chr16_76389409_f	0	+
chr16	76461496	76481908	NR_136210_intron_3_0_chr16_76461497_f	0	+
chr16	76482112	76482663	NR_136210_intron_4_0_chr16_76482113_f	0	+
chr16	76482848	76483611	NR_136210_intron_5_0_chr16_76482849_f	0	+
chr16	76483755	76486404	NR_136210_intron_6_0_chr16_76483756_f	0	+
chr16	76486666	76495852	NR_136210_intron_7_0_chr16_76486667_f	0	+
chr16	76496002	76501248	NR_136210_intron_8_0_chr16_76496003_f	0	+
chr16	76501420	76509835	NR_136210_intron_9_0_chr16_76501421_f	0	+
chr16	76509942	76513315	NR_136210_intron_10_0_chr16_76509943_f	0	+
chr16	76513435	76523582	NR_136210_intron_11_0_chr16_76513436_f	0	+
chr16	76523780	76528806	NR_136210_intron_12_0_chr16_76523781_f	0	+
chr16	76528963	76532463	NR_136210_intron_13_0_chr16_76528964_f	0	+
chr16	76532591	76555036	NR_136210_intron_14_0_chr16_76532592_f	0	+
chr16	76555207	76555935	NR_136210_intron_15_0_chr16_76555208_f	0	+
chr16	76556154	76569441	NR_136210_intron_16_0_chr16_76556155_f	0	+
chr16	76569681	76572012	NR_136210_intron_17_0_chr16_76569682_f	0	+
chr16	76572237	76573615	NR_136210_intron_18_0_chr16_76572238_f	0	+
chr16	76573749	76574599	NR_136210_intron_19_0_chr16_76573750_f	0	+
chr16	76574687	76587179	NR_136210_intron_20_0_chr16_76574688_f	0	+
chr16	76587398	76587732	NR_136210_intron_21_0_chr16_76587399_f	0	+
chr16	76587804	76588843	NR_136210_intron_22_0_chr16_76587805_f	0	+
chr16	76588985	76592386	NR_136210_intron_23_0_chr16_76588986_f	0	+
chr16	76311644	76350309	NR_136213_intron_0_0_chr16_76311645_f	0	+
chr16	76350420	76389214	NR_136213_intron_1_0_chr16_76350421_f	0	+
chr16	76389408	76461348	NR_136213_intron_2_0_chr16_76389409_f	0	+
chr16	76461496	76481908	NR_136213_intron_3_0_chr16_76461497_f	0	+
chr16	76482112	76482663	NR_136213_intron_4_0_chr16_76482113_f	0	+
chr16	76482848	76483616	NR_136213_intron_5_0_chr16_76482849_f	0	+
chr16	76483755	76486404	NR_136213_intron_6_0_chr16_76483756_f	0	+
chr16	76486666	76495852	NR_136213_intron_7_0_chr16_76486667_f	0	+
chr16	76496002	76501248	NR_136213_intron_8_0_chr16_76496003_f	0	+
chr16	76501420	76509835	NR_136213_intron_9_0_chr16_76501421_f	0	+
chr16	76509942	76513315	NR_136213_intron_10_0_chr16_76509943_f	0	+
chr16	76513435	76523536	NR_136213_intron_11_0_chr16_76513436_f	0	+
chr16	76523780	76528806	NR_136213_intron_12_0_chr16_76523781_f	0	+
chr16	76528963	76532463	NR_136213_intron_13_0_chr16_76528964_f	0	+
chr16	76532591	76555036	NR_136213_intron_14_0_chr16_76532592_f	0	+
chr16	76555207	76555935	NR_136213_intron_15_0_chr16_76555208_f	0	+
chr16	76556154	76569441	NR_136213_intron_16_0_chr16_76556155_f	0	+
chr16	76569681	76572012	NR_136213_intron_17_0_chr16_76569682_f	0	+
chr16	76572237	76573615	NR_136213_intron_18_0_chr16_76572238_f	0	+
chr16	76573749	76574599	NR_136213_intron_19_0_chr16_76573750_f	0	+
chr16	76574687	76587179	NR_136213_intron_20_0_chr16_76574688_f	0	+
chr16	76587398	76587732	NR_136213_intron_21_0_chr16_76587399_f	0	+
chr16	76587804	76592386	NR_136213_intron_22_0_chr16_76587805_f	0	+
chr16	76311644	76350309	NR_136216_intron_0_0_chr16_76311645_f	0	+
chr16	76350420	76389214	NR_136216_intron_1_0_chr16_76350421_f	0	+
chr16	76389408	76461348	NR_136216_intron_2_0_chr16_76389409_f	0	+
chr16	76461496	76481908	NR_136216_intron_3_0_chr16_76461497_f	0	+
chr16	76482112	76482663	NR_136216_intron_4_0_chr16_76482113_f	0	+
chr16	76482848	76483611	NR_136216_intron_5_0_chr16_76482849_f	0	+
chr16	76483755	76486404	NR_136216_intron_6_0_chr16_76483756_f	0	+
chr16	76486666	76490749	NR_136216_intron_7_0_chr16_76486667_f	0	+
chr16	76490819	76492946	NR_136216_intron_8_0_chr16_76490820_f	0	+
chr16	76493059	76495852	NR_136216_intron_9_0_chr16_76493060_f	0	+
chr16	76496002	76501248	NR_136216_intron_10_0_chr16_76496003_f	0	+
chr16	76501420	76509835	NR_136216_intron_11_0_chr16_76501421_f	0	+
chr16	76509942	76513315	NR_136216_intron_12_0_chr16_76509943_f	0	+
chr16	76513435	76523536	NR_136216_intron_13_0_chr16_76513436_f	0	+
chr16	76523780	76528806	NR_136216_intron_14_0_chr16_76523781_f	0	+
chr16	76528963	76532463	NR_136216_intron_15_0_chr16_76528964_f	0	+
chr16	76532591	76555036	NR_136216_intron_16_0_chr16_76532592_f	0	+
chr16	76555207	76555935	NR_136216_intron_17_0_chr16_76555208_f	0	+
chr16	76556154	76569441	NR_136216_intron_18_0_chr16_76556155_f	0	+
chr16	76569681	76572012	NR_136216_intron_19_0_chr16_76569682_f	0	+
chr16	76572237	76573615	NR_136216_intron_20_0_chr16_76572238_f	0	+
chr16	76573749	76574599	NR_136216_intron_21_0_chr16_76573750_f	0	+
chr16	76574687	76587179	NR_136216_intron_22_0_chr16_76574688_f	0	+
chr16	76587398	76587732	NR_136216_intron_23_0_chr16_76587399_f	0	+
chr16	76587804	76592386	NR_136216_intron_24_0_chr16_76587805_f	0	+
chr16	82660742	82891966	NM_001220490_intron_0_0_chr16_82660743_f	0	+
chr16	82892078	83158989	NM_001220490_intron_1_0_chr16_82892079_f	0	+
chr16	83159106	83250949	NM_001220490_intron_2_0_chr16_83159107_f	0	+
chr16	83251102	83378466	NM_001220490_intron_3_0_chr16_83251103_f	0	+
chr16	83378611	83520081	NM_001220490_intron_4_0_chr16_83378612_f	0	+
chr16	83520260	83636058	NM_001220490_intron_5_0_chr16_83520261_f	0	+
chr16	83636199	83704394	NM_001220490_intron_6_0_chr16_83636200_f	0	+
chr16	83704577	83711812	NM_001220490_intron_7_0_chr16_83704578_f	0	+
chr16	83712066	83781712	NM_001220490_intron_8_0_chr16_83712067_f	0	+
chr16	83781855	83813572	NM_001220490_intron_9_0_chr16_83781856_f	0	+
chr16	83813806	83816858	NM_001220490_intron_10_0_chr16_83813807_f	0	+
chr16	83817077	83828627	NM_001220490_intron_11_0_chr16_83817078_f	0	+
chr16	82660742	82891966	NM_001220489_intron_0_0_chr16_82660743_f	0	+
chr16	82892078	83065614	NM_001220489_intron_1_0_chr16_82892079_f	0	+
chr16	83065823	83250949	NM_001220489_intron_2_0_chr16_83065824_f	0	+
chr16	83251102	83378466	NM_001220489_intron_3_0_chr16_83251103_f	0	+
chr16	83378611	83520081	NM_001220489_intron_4_0_chr16_83378612_f	0	+
chr16	83520260	83636058	NM_001220489_intron_5_0_chr16_83520261_f	0	+
chr16	83636199	83704394	NM_001220489_intron_6_0_chr16_83636200_f	0	+
chr16	83704577	83711812	NM_001220489_intron_7_0_chr16_83704578_f	0	+
chr16	83712066	83781712	NM_001220489_intron_8_0_chr16_83712067_f	0	+
chr16	83781855	83813572	NM_001220489_intron_9_0_chr16_83781856_f	0	+
chr16	83813806	83816858	NM_001220489_intron_10_0_chr16_83813807_f	0	+
chr16	83817077	83828627	NM_001220489_intron_11_0_chr16_83817078_f	0	+
chr16	82660742	82672964	NM_001220488_intron_0_0_chr16_82660743_f	0	+
chr16	82673070	82891966	NM_001220488_intron_1_0_chr16_82673071_f	0	+
chr16	82892078	83065614	NM_001220488_intron_2_0_chr16_82892079_f	0	+
chr16	83065823	83158989	NM_001220488_intron_3_0_chr16_83065824_f	0	+
chr16	83159106	83250949	NM_001220488_intron_4_0_chr16_83159107_f	0	+
chr16	83251102	83378466	NM_001220488_intron_5_0_chr16_83251103_f	0	+
chr16	83378611	83520081	NM_001220488_intron_6_0_chr16_83378612_f	0	+
chr16	83520260	83636058	NM_001220488_intron_7_0_chr16_83520261_f	0	+
chr16	83636199	83704394	NM_001220488_intron_8_0_chr16_83636200_f	0	+
chr16	83704577	83711812	NM_001220488_intron_9_0_chr16_83704578_f	0	+
chr16	83712066	83781712	NM_001220488_intron_10_0_chr16_83712067_f	0	+
chr16	83781855	83813572	NM_001220488_intron_11_0_chr16_83781856_f	0	+
chr16	83813806	83816858	NM_001220488_intron_12_0_chr16_83813807_f	0	+
chr16	83817077	83828627	NM_001220488_intron_13_0_chr16_83817078_f	0	+
chr16	80638443	80641988	NM_152342_intron_0_0_chr16_80638444_r	0	-
chr16	80642132	80646522	NM_152342_intron_1_0_chr16_80642133_r	0	-
chr16	80646733	80654659	NM_152342_intron_2_0_chr16_80646734_r	0	-
chr16	80654832	80666915	NM_152342_intron_3_0_chr16_80654833_r	0	-
chr16	80667133	80718434	NM_152342_intron_4_0_chr16_80667134_r	0	-
chr16	80719026	80838046	NM_152342_intron_5_0_chr16_80719027_r	0	-
chr16	76311644	76350309	NM_001322179_intron_1_0_chr16_76311645_f	0	+
chr16	76350420	76389214	NM_001322179_intron_2_0_chr16_76350421_f	0	+
chr16	76389408	76461348	NM_001322179_intron_3_0_chr16_76389409_f	0	+
chr16	76461496	76481908	NM_001322179_intron_4_0_chr16_76461497_f	0	+
chr16	76482112	76482663	NM_001322179_intron_5_0_chr16_76482113_f	0	+
chr16	76482848	76483611	NM_001322179_intron_6_0_chr16_76482849_f	0	+
chr16	76483755	76486404	NM_001322179_intron_7_0_chr16_76483756_f	0	+
chr16	76486666	76495852	NM_001322179_intron_8_0_chr16_76486667_f	0	+
chr16	76496002	76501248	NM_001322179_intron_9_0_chr16_76496003_f	0	+
chr16	76501420	76509835	NM_001322179_intron_10_0_chr16_76501421_f	0	+
chr16	76509942	76513315	NM_001322179_intron_11_0_chr16_76509943_f	0	+
chr16	76513435	76523582	NM_001322179_intron_12_0_chr16_76513436_f	0	+
chr16	76523780	76528806	NM_001322179_intron_13_0_chr16_76523781_f	0	+
chr16	76528963	76532463	NM_001322179_intron_14_0_chr16_76528964_f	0	+
chr16	76532591	76555036	NM_001322179_intron_15_0_chr16_76532592_f	0	+
chr16	76555207	76555935	NM_001322179_intron_16_0_chr16_76555208_f	0	+
chr16	76556154	76572012	NM_001322179_intron_17_0_chr16_76556155_f	0	+
chr16	76572237	76573615	NM_001322179_intron_18_0_chr16_76572238_f	0	+
chr16	76573749	76574599	NM_001322179_intron_19_0_chr16_76573750_f	0	+
chr16	76574687	76587179	NM_001322179_intron_20_0_chr16_76574688_f	0	+
chr16	76587398	76587732	NM_001322179_intron_21_0_chr16_76587399_f	0	+
chr16	76587804	76592386	NM_001322179_intron_22_0_chr16_76587805_f	0	+
chr16	87985121	88008653	NM_017869_intron_0_0_chr16_87985122_f	0	+
chr16	88008791	88014641	NM_017869_intron_1_0_chr16_88008792_f	0	+
chr16	88014733	88017665	NM_017869_intron_2_0_chr16_88014734_f	0	+
chr16	88017865	88039695	NM_017869_intron_3_0_chr16_88017866_f	0	+
chr16	88039871	88052033	NM_017869_intron_4_0_chr16_88039872_f	0	+
chr16	88052273	88061088	NM_017869_intron_5_0_chr16_88052274_f	0	+
chr16	88061256	88066714	NM_017869_intron_6_0_chr16_88061257_f	0	+
chr16	88066851	88068928	NM_017869_intron_7_0_chr16_88066852_f	0	+
chr16	88069000	88071578	NM_017869_intron_8_0_chr16_88069001_f	0	+
chr16	88071617	88105674	NM_017869_intron_9_0_chr16_88071618_f	0	+
chr16	88105818	88110195	NM_017869_intron_10_0_chr16_88105819_f	0	+
chr16	87993599	88008653	NM_001173542_intron_0_0_chr16_87993600_f	0	+
chr16	88008791	88014641	NM_001173542_intron_1_0_chr16_88008792_f	0	+
chr16	88014733	88017665	NM_001173542_intron_2_0_chr16_88014734_f	0	+
chr16	88017865	88037900	NM_001173542_intron_3_0_chr16_88017866_f	0	+
chr16	88038017	88039695	NM_001173542_intron_4_0_chr16_88038018_f	0	+
chr16	88039871	88052033	NM_001173542_intron_5_0_chr16_88039872_f	0	+
chr16	88052273	88061088	NM_001173542_intron_6_0_chr16_88052274_f	0	+
chr16	88061256	88066714	NM_001173542_intron_7_0_chr16_88061257_f	0	+
chr16	88066851	88068928	NM_001173542_intron_8_0_chr16_88066852_f	0	+
chr16	88069000	88071578	NM_001173542_intron_9_0_chr16_88069001_f	0	+
chr16	88071617	88105674	NM_001173542_intron_10_0_chr16_88071618_f	0	+
chr16	88105818	88110195	NM_001173542_intron_11_0_chr16_88105819_f	0	+
chr16	87985121	88008653	NM_001173541_intron_0_0_chr16_87985122_f	0	+
chr16	88008791	88014641	NM_001173541_intron_1_0_chr16_88008792_f	0	+
chr16	88014733	88017665	NM_001173541_intron_2_0_chr16_88014734_f	0	+
chr16	88017865	88039695	NM_001173541_intron_3_0_chr16_88017866_f	0	+
chr16	88039871	88052033	NM_001173541_intron_4_0_chr16_88039872_f	0	+
chr16	88052273	88061088	NM_001173541_intron_5_0_chr16_88052274_f	0	+
chr16	88061256	88066714	NM_001173541_intron_6_0_chr16_88061257_f	0	+
chr16	88066851	88068937	NM_001173541_intron_7_0_chr16_88066852_f	0	+
chr16	88069000	88071578	NM_001173541_intron_8_0_chr16_88069001_f	0	+
chr16	88071617	88105674	NM_001173541_intron_9_0_chr16_88071618_f	0	+
chr16	88105818	88110195	NM_001173541_intron_10_0_chr16_88105819_f	0	+
chr16	87985121	88008653	NM_001173540_intron_0_0_chr16_87985122_f	0	+
chr16	88008809	88014641	NM_001173540_intron_1_0_chr16_88008810_f	0	+
chr16	88014733	88017665	NM_001173540_intron_2_0_chr16_88014734_f	0	+
chr16	88017865	88039695	NM_001173540_intron_3_0_chr16_88017866_f	0	+
chr16	88039871	88052033	NM_001173540_intron_4_0_chr16_88039872_f	0	+
chr16	88052273	88061088	NM_001173540_intron_5_0_chr16_88052274_f	0	+
chr16	88061256	88066714	NM_001173540_intron_6_0_chr16_88061257_f	0	+
chr16	88066851	88068928	NM_001173540_intron_7_0_chr16_88066852_f	0	+
chr16	88069000	88071578	NM_001173540_intron_8_0_chr16_88069001_f	0	+
chr16	88071617	88098872	NM_001173540_intron_9_0_chr16_88071618_f	0	+
chr16	88098938	88105674	NM_001173540_intron_10_0_chr16_88098939_f	0	+
chr16	88105818	88110195	NM_001173540_intron_11_0_chr16_88105819_f	0	+
chr16	87985121	88008653	NM_001173539_intron_0_0_chr16_87985122_f	0	+
chr16	88008791	88014641	NM_001173539_intron_1_0_chr16_88008792_f	0	+
chr16	88014733	88017665	NM_001173539_intron_2_0_chr16_88014734_f	0	+
chr16	88017865	88037900	NM_001173539_intron_3_0_chr16_88017866_f	0	+
chr16	88038017	88039695	NM_001173539_intron_4_0_chr16_88038018_f	0	+
chr16	88039871	88052033	NM_001173539_intron_5_0_chr16_88039872_f	0	+
chr16	88052273	88061088	NM_001173539_intron_6_0_chr16_88052274_f	0	+
chr16	88061256	88066714	NM_001173539_intron_7_0_chr16_88061257_f	0	+
chr16	88066851	88068937	NM_001173539_intron_8_0_chr16_88066852_f	0	+
chr16	88069000	88071578	NM_001173539_intron_9_0_chr16_88069001_f	0	+
chr16	88071617	88105674	NM_001173539_intron_10_0_chr16_88071618_f	0	+
chr16	88105818	88110195	NM_001173539_intron_11_0_chr16_88105819_f	0	+
chr16	87985121	88008653	NM_079837_intron_0_0_chr16_87985122_f	0	+
chr16	88008791	88014641	NM_079837_intron_1_0_chr16_88008792_f	0	+
chr16	88014733	88017665	NM_079837_intron_2_0_chr16_88014734_f	0	+
chr16	88017865	88039695	NM_079837_intron_3_0_chr16_88017866_f	0	+
chr16	88039871	88052033	NM_079837_intron_4_0_chr16_88039872_f	0	+
chr16	88052273	88061088	NM_079837_intron_5_0_chr16_88052274_f	0	+
chr16	88061256	88066714	NM_079837_intron_6_0_chr16_88061257_f	0	+
chr16	88066851	88068928	NM_079837_intron_7_0_chr16_88066852_f	0	+
chr16	88069000	88071578	NM_079837_intron_8_0_chr16_88069001_f	0	+
chr16	88071617	88098872	NM_079837_intron_9_0_chr16_88071618_f	0	+
chr16	88098938	88105674	NM_079837_intron_10_0_chr16_88098939_f	0	+
chr16	88105818	88110195	NM_079837_intron_11_0_chr16_88105819_f	0	+
chr16	84853739	84872027	NM_031476_intron_0_0_chr16_84853740_f	0	+
chr16	84872341	84879391	NM_031476_intron_1_0_chr16_84872342_f	0	+
chr16	84879510	84882990	NM_031476_intron_2_0_chr16_84879511_f	0	+
chr16	84883123	84884173	NM_031476_intron_3_0_chr16_84883124_f	0	+
chr16	84884289	84888334	NM_031476_intron_4_0_chr16_84884290_f	0	+
chr16	84888435	84900502	NM_031476_intron_5_0_chr16_84888436_f	0	+
chr16	84900646	84902456	NM_031476_intron_6_0_chr16_84900647_f	0	+
chr16	84902517	84906047	NM_031476_intron_7_0_chr16_84902518_f	0	+
chr16	84906114	84906597	NM_031476_intron_8_0_chr16_84906115_f	0	+
chr16	84906728	84907525	NM_031476_intron_9_0_chr16_84906729_f	0	+
chr16	84907569	84911043	NM_031476_intron_10_0_chr16_84907570_f	0	+
chr16	84911116	84914114	NM_031476_intron_11_0_chr16_84911117_f	0	+
chr16	84914190	84922835	NM_031476_intron_12_0_chr16_84914191_f	0	+
chr16	84922969	84940193	NM_031476_intron_13_0_chr16_84922970_f	0	+
chr16	90168689	90168698	NR_146178_intron_0_0_chr16_90168690_f	0	+
chr16	90168850	90169036	NR_146178_intron_1_0_chr16_90168851_f	0	+
chr16	90169155	90170419	NR_146178_intron_2_0_chr16_90169156_f	0	+
chr16	90170489	90172566	NR_146178_intron_3_0_chr16_90170490_f	0	+
chr16	90173113	90182695	NR_146178_intron_4_0_chr16_90173114_f	0	+
chr16	90182891	90195030	NR_146178_intron_5_0_chr16_90182892_f	0	+
chr16	90195140	90196204	NR_146178_intron_6_0_chr16_90195141_f	0	+
chr16	90196336	90199626	NR_146178_intron_7_0_chr16_90196337_f	0	+
chr16	90199842	90200726	NR_146178_intron_8_0_chr16_90199843_f	0	+
chr16	90200792	90202949	NR_146178_intron_9_0_chr16_90200793_f	0	+
chr16	90203008	90204093	NR_146178_intron_10_0_chr16_90203009_f	0	+
chr16	90204624	90210212	NR_146178_intron_11_0_chr16_90204625_f	0	+
chr16	90210294	90213055	NR_146178_intron_12_0_chr16_90210295_f	0	+
chr16	90213120	90215343	NR_146178_intron_13_0_chr16_90213121_f	0	+
chr16	90215533	90222545	NR_146178_intron_14_0_chr16_90215534_f	0	+
chr16	90168850	90172566	NR_126161_intron_0_0_chr16_90168851_f	0	+
chr16	90173113	90177779	NR_126161_intron_1_0_chr16_90173114_f	0	+
chr16	90177845	90243845	NR_126161_intron_2_0_chr16_90177846_f	0	+
chr16	88003776	88008653	NM_001173543_intron_0_0_chr16_88003777_f	0	+
chr16	88008791	88014641	NM_001173543_intron_1_0_chr16_88008792_f	0	+
chr16	88014733	88017689	NM_001173543_intron_2_0_chr16_88014734_f	0	+
chr16	88017865	88037900	NM_001173543_intron_3_0_chr16_88017866_f	0	+
chr16	88038017	88039695	NM_001173543_intron_4_0_chr16_88038018_f	0	+
chr16	88039871	88052033	NM_001173543_intron_5_0_chr16_88039872_f	0	+
chr16	88052273	88061088	NM_001173543_intron_6_0_chr16_88052274_f	0	+
chr16	88061256	88066714	NM_001173543_intron_7_0_chr16_88061257_f	0	+
chr16	88066851	88068937	NM_001173543_intron_8_0_chr16_88066852_f	0	+
chr16	88069000	88071578	NM_001173543_intron_9_0_chr16_88069001_f	0	+
chr16	88071617	88098872	NM_001173543_intron_10_0_chr16_88071618_f	0	+
chr16	88098938	88105674	NM_001173543_intron_11_0_chr16_88098939_f	0	+
chr16	88105818	88110195	NM_001173543_intron_12_0_chr16_88105819_f	0	+
chr16	338248	339439	NM_181050_intron_0_0_chr16_338249_r	0	-
chr16	339607	343487	NM_181050_intron_1_0_chr16_339608_r	0	-
chr16	343718	347055	NM_181050_intron_2_0_chr16_343719_r	0	-
chr16	347226	347721	NM_181050_intron_3_0_chr16_347227_r	0	-
chr16	348251	354303	NM_181050_intron_4_0_chr16_348252_r	0	-
chr16	354441	359972	NM_181050_intron_5_0_chr16_354442_r	0	-
chr16	360069	364542	NM_181050_intron_6_0_chr16_360070_r	0	-
chr16	364683	396147	NM_181050_intron_7_0_chr16_364684_r	0	-
chr16	397106	402368	NM_181050_intron_8_0_chr16_397107_r	0	-
chr16	640119	640260	NM_001172665_intron_0_0_chr16_640120_f	0	+
chr16	640433	667207	NM_001172665_intron_1_0_chr16_640434_f	0	+
chr16	667268	668199	NM_001172665_intron_2_0_chr16_667269_f	0	+
chr16	668260	675431	NM_001172665_intron_3_0_chr16_668261_f	0	+
chr16	675509	675898	NM_001172665_intron_4_0_chr16_675510_f	0	+
chr16	676121	677341	NM_001172665_intron_5_0_chr16_676122_f	0	+
chr16	240134	240539	NM_018032_intron_0_0_chr16_240135_r	0	-
chr16	240569	242925	NM_018032_intron_1_0_chr16_240570_r	0	-
chr16	243014	249060	NM_018032_intron_2_0_chr16_243015_r	0	-
chr16	249237	256002	NM_018032_intron_3_0_chr16_249238_r	0	-
chr16	256146	258076	NM_018032_intron_4_0_chr16_256147_r	0	-
chr16	258187	270647	NM_018032_intron_5_0_chr16_258188_r	0	-
chr16	270746	277240	NM_018032_intron_6_0_chr16_270747_r	0	-
chr16	277335	279277	NM_018032_intron_7_0_chr16_277336_r	0	-
chr16	780655	780842	NM_001304799_intron_0_0_chr16_780656_r	0	-
chr16	781000	781564	NM_001304799_intron_1_0_chr16_781001_r	0	-
chr16	781702	782300	NM_001304799_intron_2_0_chr16_781703_r	0	-
chr16	782373	783297	NM_001304799_intron_3_0_chr16_782374_r	0	-
chr16	783427	784228	NM_001304799_intron_4_0_chr16_783428_r	0	-
chr16	784347	784736	NM_001304799_intron_5_0_chr16_784348_r	0	-
chr16	784871	786265	NM_001304799_intron_6_0_chr16_784872_r	0	-
chr16	786398	787185	NM_001304799_intron_7_0_chr16_786399_r	0	-
chr16	787329	789642	NM_001304799_intron_8_0_chr16_787330_r	0	-
chr16	789738	790021	NM_001304799_intron_9_0_chr16_789739_r	0	-
chr16	790103	790919	NM_001304799_intron_10_0_chr16_790104_r	0	-
chr16	239338	239929	NM_001330420_intron_0_0_chr16_239339_r	0	-
chr16	240134	240539	NM_001330420_intron_1_0_chr16_240135_r	0	-
chr16	240569	242925	NM_001330420_intron_2_0_chr16_240570_r	0	-
chr16	243014	249060	NM_001330420_intron_3_0_chr16_243015_r	0	-
chr16	249237	256002	NM_001330420_intron_4_0_chr16_249238_r	0	-
chr16	256146	258076	NM_001330420_intron_5_0_chr16_256147_r	0	-
chr16	258187	270647	NM_001330420_intron_6_0_chr16_258188_r	0	-
chr16	270746	277240	NM_001330420_intron_7_0_chr16_270747_r	0	-
chr16	278401	279277	NM_001330420_intron_8_0_chr16_278402_r	0	-
chr16	640433	667207	NM_021168_intron_0_0_chr16_640434_f	0	+
chr16	667268	668199	NM_021168_intron_1_0_chr16_667269_f	0	+
chr16	668260	675431	NM_021168_intron_2_0_chr16_668261_f	0	+
chr16	675509	675898	NM_021168_intron_3_0_chr16_675510_f	0	+
chr16	676121	677341	NM_021168_intron_4_0_chr16_676122_f	0	+
chr16	476720	511403	NM_014700_intron_0_0_chr16_476721_f	0	+
chr16	511497	521294	NM_014700_intron_1_0_chr16_511498_f	0	+
chr16	521389	532524	NM_014700_intron_2_0_chr16_521390_f	0	+
chr16	532736	538850	NM_014700_intron_3_0_chr16_532737_f	0	+
chr16	539000	546823	NM_014700_intron_4_0_chr16_539001_f	0	+
chr16	546859	553003	NM_014700_intron_5_0_chr16_546860_f	0	+
chr16	553097	555523	NM_014700_intron_6_0_chr16_553098_f	0	+
chr16	555627	560659	NM_014700_intron_7_0_chr16_555628_f	0	+
chr16	560800	568942	NM_014700_intron_8_0_chr16_560801_f	0	+
chr16	569024	569753	NM_014700_intron_9_0_chr16_569025_f	0	+
chr16	569891	570121	NM_014700_intron_10_0_chr16_569892_f	0	+
chr16	570277	570458	NM_014700_intron_11_0_chr16_570278_f	0	+
chr16	570599	570725	NM_014700_intron_12_0_chr16_570600_f	0	+
chr16	904706	918943	NM_001352018_intron_0_0_chr16_904707_r	0	-
chr16	919056	919882	NM_001352018_intron_1_0_chr16_919057_r	0	-
chr16	920066	920728	NM_001352018_intron_2_0_chr16_920067_r	0	-
chr16	920882	921160	NM_001352018_intron_3_0_chr16_920883_r	0	-
chr16	921341	929569	NM_001352018_intron_4_0_chr16_921342_r	0	-
chr16	929737	943006	NM_001352018_intron_5_0_chr16_929738_r	0	-
chr16	943072	960930	NM_001352018_intron_6_0_chr16_943073_r	0	-
chr16	961079	983990	NM_001352018_intron_7_0_chr16_961080_r	0	-
chr16	984145	984243	NM_001352018_intron_8_0_chr16_984146_r	0	-
chr16	984254	1004356	NM_001352018_intron_9_0_chr16_984255_r	0	-
chr16	1004666	1031144	NM_001352018_intron_10_0_chr16_1004667_r	0	-
chr16	904706	905106	NR_147885_intron_0_0_chr16_904707_r	0	-
chr16	905264	918943	NR_147885_intron_1_0_chr16_905265_r	0	-
chr16	919056	919882	NR_147885_intron_2_0_chr16_919057_r	0	-
chr16	920066	920728	NR_147885_intron_3_0_chr16_920067_r	0	-
chr16	920882	921160	NR_147885_intron_4_0_chr16_920883_r	0	-
chr16	921341	929569	NR_147885_intron_5_0_chr16_921342_r	0	-
chr16	929737	943006	NR_147885_intron_6_0_chr16_929738_r	0	-
chr16	943072	960930	NR_147885_intron_7_0_chr16_943073_r	0	-
chr16	961084	961105	NR_147885_intron_8_0_chr16_961085_r	0	-
chr16	961109	1004354	NR_147885_intron_9_0_chr16_961110_r	0	-
chr16	1004666	1020787	NR_147885_intron_10_0_chr16_1004667_r	0	-
chr16	904706	918943	NM_022773_intron_0_0_chr16_904707_r	0	-
chr16	919056	919882	NM_022773_intron_1_0_chr16_919057_r	0	-
chr16	920066	920728	NM_022773_intron_2_0_chr16_920067_r	0	-
chr16	920882	921160	NM_022773_intron_3_0_chr16_920883_r	0	-
chr16	921341	929569	NM_022773_intron_4_0_chr16_921342_r	0	-
chr16	929737	943006	NM_022773_intron_5_0_chr16_929738_r	0	-
chr16	943072	960930	NM_022773_intron_6_0_chr16_943073_r	0	-
chr16	961084	961105	NM_022773_intron_7_0_chr16_961085_r	0	-
chr16	961109	1004354	NM_022773_intron_8_0_chr16_961110_r	0	-
chr16	1004666	1020787	NM_022773_intron_9_0_chr16_1004667_r	0	-
chr16	338248	339439	NM_003502_intron_0_0_chr16_338249_r	0	-
chr16	339607	341189	NM_003502_intron_1_0_chr16_339608_r	0	-
chr16	341297	343487	NM_003502_intron_2_0_chr16_341298_r	0	-
chr16	343718	347055	NM_003502_intron_3_0_chr16_343719_r	0	-
chr16	347226	347721	NM_003502_intron_4_0_chr16_347227_r	0	-
chr16	348251	354303	NM_003502_intron_5_0_chr16_348252_r	0	-
chr16	354441	359972	NM_003502_intron_6_0_chr16_354442_r	0	-
chr16	360069	364542	NM_003502_intron_7_0_chr16_360070_r	0	-
chr16	364683	396147	NM_003502_intron_8_0_chr16_364684_r	0	-
chr16	397106	402368	NM_003502_intron_9_0_chr16_397107_r	0	-
chr16	639751	640260	NM_001172664_intron_0_0_chr16_639752_f	0	+
chr16	640433	667207	NM_001172664_intron_1_0_chr16_640434_f	0	+
chr16	667268	668199	NM_001172664_intron_2_0_chr16_667269_f	0	+
chr16	668260	675431	NM_001172664_intron_3_0_chr16_668261_f	0	+
chr16	675509	675898	NM_001172664_intron_4_0_chr16_675510_f	0	+
chr16	676121	677341	NM_001172664_intron_5_0_chr16_676122_f	0	+
chr16	639547	640260	NM_001172663_intron_0_0_chr16_639548_f	0	+
chr16	640433	667207	NM_001172663_intron_1_0_chr16_640434_f	0	+
chr16	667268	668199	NM_001172663_intron_2_0_chr16_667269_f	0	+
chr16	668260	675431	NM_001172663_intron_3_0_chr16_668261_f	0	+
chr16	675509	675898	NM_001172663_intron_4_0_chr16_675510_f	0	+
chr16	676121	677341	NM_001172663_intron_5_0_chr16_676122_f	0	+
chr16	640119	640260	NM_001172666_intron_0_0_chr16_640120_f	0	+
chr16	640433	667207	NM_001172666_intron_1_0_chr16_640434_f	0	+
chr16	667268	668199	NM_001172666_intron_2_0_chr16_667269_f	0	+
chr16	668260	675431	NM_001172666_intron_3_0_chr16_668261_f	0	+
chr16	675509	675955	NM_001172666_intron_4_0_chr16_675510_f	0	+
chr16	676121	677341	NM_001172666_intron_5_0_chr16_676122_f	0	+
chr16	780655	780842	NM_022493_intron_0_0_chr16_780656_r	0	-
chr16	781000	781564	NM_022493_intron_1_0_chr16_781001_r	0	-
chr16	781702	782300	NM_022493_intron_2_0_chr16_781703_r	0	-
chr16	782373	783297	NM_022493_intron_3_0_chr16_782374_r	0	-
chr16	783427	784228	NM_022493_intron_4_0_chr16_783428_r	0	-
chr16	784347	784736	NM_022493_intron_5_0_chr16_784348_r	0	-
chr16	784871	786265	NM_022493_intron_6_0_chr16_784872_r	0	-
chr16	786398	787185	NM_022493_intron_7_0_chr16_786399_r	0	-
chr16	787329	789642	NM_022493_intron_8_0_chr16_787330_r	0	-
chr16	789738	790919	NM_022493_intron_9_0_chr16_789739_r	0	-
chr16	904706	918943	NM_001352021_intron_0_0_chr16_904707_r	0	-
chr16	919056	919882	NM_001352021_intron_1_0_chr16_919057_r	0	-
chr16	920066	920728	NM_001352021_intron_2_0_chr16_920067_r	0	-
chr16	920882	921160	NM_001352021_intron_3_0_chr16_920883_r	0	-
chr16	921341	929569	NM_001352021_intron_4_0_chr16_921342_r	0	-
chr16	929737	943006	NM_001352021_intron_5_0_chr16_929738_r	0	-
chr16	943072	960930	NM_001352021_intron_6_0_chr16_943073_r	0	-
chr16	961079	984189	NM_001352021_intron_7_0_chr16_961080_r	0	-
chr16	984254	1004356	NM_001352021_intron_8_0_chr16_984255_r	0	-
chr16	1004666	1020787	NM_001352021_intron_9_0_chr16_1004667_r	0	-
chr16	904706	918943	NM_001352017_intron_0_0_chr16_904707_r	0	-
chr16	919056	919882	NM_001352017_intron_1_0_chr16_919057_r	0	-
chr16	920066	920728	NM_001352017_intron_2_0_chr16_920067_r	0	-
chr16	920882	921160	NM_001352017_intron_3_0_chr16_920883_r	0	-
chr16	921341	929569	NM_001352017_intron_4_0_chr16_921342_r	0	-
chr16	929737	943006	NM_001352017_intron_5_0_chr16_929738_r	0	-
chr16	943072	960930	NM_001352017_intron_6_0_chr16_943073_r	0	-
chr16	961079	981641	NM_001352017_intron_7_0_chr16_961080_r	0	-
chr16	981793	984243	NM_001352017_intron_8_0_chr16_981794_r	0	-
chr16	984254	1004356	NM_001352017_intron_9_0_chr16_984255_r	0	-
chr16	1004666	1031144	NM_001352017_intron_10_0_chr16_1004667_r	0	-
chr16	127124	129423	NM_001015054_intron_0_0_chr16_127125_f	0	+
chr16	129699	133050	NM_001015054_intron_1_0_chr16_129700_f	0	+
chr16	133255	135399	NM_001015054_intron_2_0_chr16_133256_f	0	+
chr16	128332	129423	NM_001015052_intron_0_0_chr16_128333_f	0	+
chr16	129699	133050	NM_001015052_intron_1_0_chr16_129700_f	0	+
chr16	133255	135399	NM_001015052_intron_2_0_chr16_133256_f	0	+
chr16	904706	918943	NM_001352020_intron_0_0_chr16_904707_r	0	-
chr16	919056	919962	NM_001352020_intron_1_0_chr16_919057_r	0	-
chr16	920066	920728	NM_001352020_intron_2_0_chr16_920067_r	0	-
chr16	920882	921160	NM_001352020_intron_3_0_chr16_920883_r	0	-
chr16	921341	929569	NM_001352020_intron_4_0_chr16_921342_r	0	-
chr16	929737	943006	NM_001352020_intron_5_0_chr16_929738_r	0	-
chr16	943072	960930	NM_001352020_intron_6_0_chr16_943073_r	0	-
chr16	961084	961105	NM_001352020_intron_7_0_chr16_961085_r	0	-
chr16	961109	1004354	NM_001352020_intron_8_0_chr16_961110_r	0	-
chr16	1004666	1020787	NM_001352020_intron_9_0_chr16_1004667_r	0	-
chr16	904706	918943	NM_001352019_intron_0_0_chr16_904707_r	0	-
chr16	919056	919882	NM_001352019_intron_1_0_chr16_919057_r	0	-
chr16	920066	920728	NM_001352019_intron_2_0_chr16_920067_r	0	-
chr16	920882	921160	NM_001352019_intron_3_0_chr16_920883_r	0	-
chr16	921341	929569	NM_001352019_intron_4_0_chr16_921342_r	0	-
chr16	929737	943006	NM_001352019_intron_5_0_chr16_929738_r	0	-
chr16	943072	960930	NM_001352019_intron_6_0_chr16_943073_r	0	-
chr16	961084	961105	NM_001352019_intron_7_0_chr16_961085_r	0	-
chr16	961109	1004354	NM_001352019_intron_8_0_chr16_961110_r	0	-
chr16	1004666	1031144	NM_001352019_intron_9_0_chr16_1004667_r	0	-
chr16	128332	129137	NM_002434_intron_0_0_chr16_128333_f	0	+
chr16	129330	129423	NM_002434_intron_1_0_chr16_129331_f	0	+
chr16	129699	133050	NM_002434_intron_2_0_chr16_129700_f	0	+
chr16	133255	135399	NM_002434_intron_3_0_chr16_133256_f	0	+
chr16	239338	239929	NM_001320226_intron_0_0_chr16_239339_r	0	-
chr16	240134	240539	NM_001320226_intron_1_0_chr16_240135_r	0	-
chr16	240569	242925	NM_001320226_intron_2_0_chr16_240570_r	0	-
chr16	243014	249060	NM_001320226_intron_3_0_chr16_243015_r	0	-
chr16	249237	256002	NM_001320226_intron_4_0_chr16_249238_r	0	-
chr16	256146	258076	NM_001320226_intron_5_0_chr16_256147_r	0	-
chr16	258187	270647	NM_001320226_intron_6_0_chr16_258188_r	0	-
chr16	270746	277240	NM_001320226_intron_7_0_chr16_270747_r	0	-
chr16	277335	279277	NM_001320226_intron_8_0_chr16_277336_r	0	-
chr16	338248	339439	NR_134879_intron_0_0_chr16_338249_r	0	-
chr16	339607	343487	NR_134879_intron_1_0_chr16_339608_r	0	-
chr16	343718	347055	NR_134879_intron_2_0_chr16_343719_r	0	-
chr16	347226	347721	NR_134879_intron_3_0_chr16_347227_r	0	-
chr16	348251	354303	NR_134879_intron_4_0_chr16_348252_r	0	-
chr16	354441	364542	NR_134879_intron_5_0_chr16_354442_r	0	-
chr16	364683	396147	NR_134879_intron_6_0_chr16_364684_r	0	-
chr16	397106	402368	NR_134879_intron_7_0_chr16_397107_r	0	-
chr16	239338	239966	NM_201412_intron_0_0_chr16_239339_r	0	-
chr16	240134	240539	NM_201412_intron_1_0_chr16_240135_r	0	-
chr16	240569	242925	NM_201412_intron_2_0_chr16_240570_r	0	-
chr16	243014	249060	NM_201412_intron_3_0_chr16_243015_r	0	-
chr16	249237	256002	NM_201412_intron_4_0_chr16_249238_r	0	-
chr16	256146	258076	NM_201412_intron_5_0_chr16_256147_r	0	-
chr16	258187	270647	NM_201412_intron_6_0_chr16_258188_r	0	-
chr16	270746	277240	NM_201412_intron_7_0_chr16_270747_r	0	-
chr16	277335	279277	NM_201412_intron_8_0_chr16_277336_r	0	-
chr16	1962206	1967911	NM_001009606_intron_0_0_chr16_1962207_r	0	-
chr16	1561151	1568216	NM_014714_intron_0_0_chr16_1561152_r	0	-
chr16	1568358	1569881	NM_014714_intron_1_0_chr16_1568359_r	0	-
chr16	1570048	1570131	NM_014714_intron_2_0_chr16_1570049_r	0	-
chr16	1570344	1570602	NM_014714_intron_3_0_chr16_1570345_r	0	-
chr16	1570809	1573518	NM_014714_intron_4_0_chr16_1570810_r	0	-
chr16	1573701	1573828	NM_014714_intron_5_0_chr16_1573702_r	0	-
chr16	1573957	1574552	NM_014714_intron_6_0_chr16_1573958_r	0	-
chr16	1574696	1574784	NM_014714_intron_7_0_chr16_1574697_r	0	-
chr16	1574917	1575231	NM_014714_intron_8_0_chr16_1574918_r	0	-
chr16	1575327	1575887	NM_014714_intron_9_0_chr16_1575328_r	0	-
chr16	1576078	1576619	NM_014714_intron_10_0_chr16_1576079_r	0	-
chr16	1576797	1607935	NM_014714_intron_11_0_chr16_1576798_r	0	-
chr16	1608135	1611985	NM_014714_intron_12_0_chr16_1608136_r	0	-
chr16	1612117	1613997	NM_014714_intron_13_0_chr16_1612118_r	0	-
chr16	1614163	1616161	NM_014714_intron_14_0_chr16_1614164_r	0	-
chr16	1616292	1618217	NM_014714_intron_15_0_chr16_1616293_r	0	-
chr16	1618335	1621407	NM_014714_intron_16_0_chr16_1618336_r	0	-
chr16	1621535	1630759	NM_014714_intron_17_0_chr16_1621536_r	0	-
chr16	1630851	1633314	NM_014714_intron_18_0_chr16_1630852_r	0	-
chr16	1633387	1634217	NM_014714_intron_19_0_chr16_1633388_r	0	-
chr16	1634421	1636130	NM_014714_intron_20_0_chr16_1634422_r	0	-
chr16	1636276	1637198	NM_014714_intron_21_0_chr16_1636277_r	0	-
chr16	1637305	1637933	NM_014714_intron_22_0_chr16_1637306_r	0	-
chr16	1638025	1639605	NM_014714_intron_23_0_chr16_1638026_r	0	-
chr16	1639781	1642176	NM_014714_intron_24_0_chr16_1639782_r	0	-
chr16	1642319	1642467	NM_014714_intron_25_0_chr16_1642320_r	0	-
chr16	1642589	1652370	NM_014714_intron_26_0_chr16_1642590_r	0	-
chr16	1652592	1657120	NM_014714_intron_27_0_chr16_1652593_r	0	-
chr16	1657298	1660664	NM_014714_intron_28_0_chr16_1657299_r	0	-
chr16	1660854	1661968	NM_014714_intron_29_0_chr16_1660855_r	0	-
chr16	1833037	1836537	NR_104318_intron_0_0_chr16_1833038_f	0	+
chr16	1836656	1837677	NR_104318_intron_1_0_chr16_1836657_f	0	+
chr16	1837832	1837941	NR_104318_intron_2_0_chr16_1837833_f	0	+
chr16	1838052	1838138	NR_104318_intron_3_0_chr16_1838053_f	0	+
chr16	1838208	1838569	NR_104318_intron_4_0_chr16_1838209_f	0	+
chr16	1833037	1836537	NM_012225_intron_0_0_chr16_1833038_f	0	+
chr16	1836656	1836757	NM_012225_intron_1_0_chr16_1836657_f	0	+
chr16	1836956	1837677	NM_012225_intron_2_0_chr16_1836957_f	0	+
chr16	1837832	1837941	NM_012225_intron_3_0_chr16_1837833_f	0	+
chr16	1838052	1838138	NM_012225_intron_4_0_chr16_1838053_f	0	+
chr16	1838208	1838569	NM_012225_intron_5_0_chr16_1838209_f	0	+
chr16	1416396	1417242	NM_001193388_intron_0_0_chr16_1416397_r	0	-
chr16	1417350	1417656	NM_001193388_intron_1_0_chr16_1417351_r	0	-
chr16	1417859	1420130	NM_001193388_intron_2_0_chr16_1417860_r	0	-
chr16	1420358	1421519	NM_001193388_intron_3_0_chr16_1420359_r	0	-
chr16	1421612	1435208	NM_001193388_intron_4_0_chr16_1421613_r	0	-
chr16	1435386	1440632	NM_001193388_intron_5_0_chr16_1435387_r	0	-
chr16	1440695	1442891	NM_001193388_intron_6_0_chr16_1440696_r	0	-
chr16	1442977	1444131	NM_001193388_intron_7_0_chr16_1442978_r	0	-
chr16	1444216	1447178	NM_001193388_intron_8_0_chr16_1444217_r	0	-
chr16	1447296	1449374	NM_001193388_intron_9_0_chr16_1447297_r	0	-
chr16	1449510	1451568	NM_001193388_intron_10_0_chr16_1449511_r	0	-
chr16	1451702	1453168	NM_001193388_intron_11_0_chr16_1451703_r	0	-
chr16	1453345	1463846	NM_001193388_intron_12_0_chr16_1453346_r	0	-
chr16	1464056	1464615	NM_001193388_intron_13_0_chr16_1464057_r	0	-
chr16	1833037	1836537	NM_001284502_intron_0_0_chr16_1833038_f	0	+
chr16	1836656	1837677	NM_001284502_intron_1_0_chr16_1836657_f	0	+
chr16	1837832	1837941	NM_001284502_intron_2_0_chr16_1837833_f	0	+
chr16	1838052	1838161	NM_001284502_intron_3_0_chr16_1838053_f	0	+
chr16	1838208	1838569	NM_001284502_intron_4_0_chr16_1838209_f	0	+
chr16	1833037	1833877	NM_001284501_intron_0_0_chr16_1833038_f	0	+
chr16	1834067	1836537	NM_001284501_intron_1_0_chr16_1834068_f	0	+
chr16	1836656	1836757	NM_001284501_intron_2_0_chr16_1836657_f	0	+
chr16	1836956	1837677	NM_001284501_intron_3_0_chr16_1836957_f	0	+
chr16	1837832	1837941	NM_001284501_intron_4_0_chr16_1837833_f	0	+
chr16	1838052	1838138	NM_001284501_intron_5_0_chr16_1838053_f	0	+
chr16	1838208	1838569	NM_001284501_intron_6_0_chr16_1838209_f	0	+
chr16	1664986	1675973	NM_020825_intron_0_0_chr16_1664987_f	0	+
chr16	1676167	1682212	NM_020825_intron_1_0_chr16_1676168_f	0	+
chr16	1682366	1687824	NM_020825_intron_2_0_chr16_1682367_f	0	+
chr16	1687908	1691139	NM_020825_intron_3_0_chr16_1687909_f	0	+
chr16	1691188	1702496	NM_020825_intron_4_0_chr16_1691189_f	0	+
chr16	1702582	1703033	NM_020825_intron_5_0_chr16_1702583_f	0	+
chr16	1703157	1705219	NM_020825_intron_6_0_chr16_1703158_f	0	+
chr16	1705301	1705877	NM_020825_intron_7_0_chr16_1705302_f	0	+
chr16	1706993	1709886	NM_020825_intron_8_0_chr16_1706994_f	0	+
chr16	1710064	1712490	NM_020825_intron_9_0_chr16_1710065_f	0	+
chr16	1712672	1712761	NM_020825_intron_10_0_chr16_1712673_f	0	+
chr16	1712836	1715057	NM_020825_intron_11_0_chr16_1712837_f	0	+
chr16	1715139	1716073	NM_020825_intron_12_0_chr16_1715140_f	0	+
chr16	1716178	1716422	NM_020825_intron_13_0_chr16_1716179_f	0	+
chr16	1716601	1717335	NM_020825_intron_14_0_chr16_1716602_f	0	+
chr16	1717401	1717962	NM_020825_intron_15_0_chr16_1717402_f	0	+
chr16	1718194	1719001	NM_020825_intron_16_0_chr16_1718195_f	0	+
chr16	1719166	1720664	NM_020825_intron_17_0_chr16_1719167_f	0	+
chr16	1720810	1723881	NM_020825_intron_18_0_chr16_1720811_f	0	+
chr16	2326806	2327597	NM_001089_intron_0_0_chr16_2326807_r	0	-
chr16	2327671	2327879	NM_001089_intron_1_0_chr16_2327672_r	0	-
chr16	2328070	2328288	NM_001089_intron_2_0_chr16_2328071_r	0	-
chr16	2328459	2328943	NM_001089_intron_3_0_chr16_2328460_r	0	-
chr16	2329131	2331027	NM_001089_intron_4_0_chr16_2329132_r	0	-
chr16	2331222	2331381	NM_001089_intron_5_0_chr16_2331223_r	0	-
chr16	2331510	2333186	NM_001089_intron_6_0_chr16_2331511_r	0	-
chr16	2333359	2334279	NM_001089_intron_7_0_chr16_2333360_r	0	-
chr16	2334438	2334779	NM_001089_intron_8_0_chr16_2334439_r	0	-
chr16	2334999	2335442	NM_001089_intron_9_0_chr16_2335000_r	0	-
chr16	2335647	2336694	NM_001089_intron_10_0_chr16_2335648_r	0	-
chr16	2336968	2338026	NM_001089_intron_11_0_chr16_2336969_r	0	-
chr16	2338330	2339434	NM_001089_intron_12_0_chr16_2338331_r	0	-
chr16	2339621	2342140	NM_001089_intron_13_0_chr16_2339622_r	0	-
chr16	2342239	2345590	NM_001089_intron_14_0_chr16_2342240_r	0	-
chr16	2345741	2347329	NM_001089_intron_15_0_chr16_2345742_r	0	-
chr16	2347540	2347766	NM_001089_intron_16_0_chr16_2347541_r	0	-
chr16	2347922	2348386	NM_001089_intron_17_0_chr16_2347923_r	0	-
chr16	2348541	2349403	NM_001089_intron_18_0_chr16_2348542_r	0	-
chr16	2349533	2350005	NM_001089_intron_19_0_chr16_2349534_r	0	-
chr16	2350149	2353969	NM_001089_intron_20_0_chr16_2350150_r	0	-
chr16	2354151	2358450	NM_001089_intron_21_0_chr16_2354152_r	0	-
chr16	2358624	2367283	NM_001089_intron_22_0_chr16_2358625_r	0	-
chr16	2367404	2367648	NM_001089_intron_23_0_chr16_2367405_r	0	-
chr16	2367765	2369581	NM_001089_intron_24_0_chr16_2367766_r	0	-
chr16	2369841	2373523	NM_001089_intron_25_0_chr16_2369842_r	0	-
chr16	2373689	2374404	NM_001089_intron_26_0_chr16_2373690_r	0	-
chr16	2374532	2376010	NM_001089_intron_27_0_chr16_2374533_r	0	-
chr16	2376275	2376413	NM_001089_intron_28_0_chr16_2376276_r	0	-
chr16	2376493	2378453	NM_001089_intron_29_0_chr16_2376494_r	0	-
chr16	2378758	2379648	NM_001089_intron_30_0_chr16_2378759_r	0	-
chr16	2379855	2390573	NM_001089_intron_31_0_chr16_2379856_r	0	-
chr16	3014615	3014859	NM_024507_intron_0_0_chr16_3014616_f	0	+
chr16	3015034	3016140	NM_024507_intron_1_0_chr16_3015035_f	0	+
chr16	3016232	3016325	NM_024507_intron_2_0_chr16_3016233_f	0	+
chr16	3016450	3016642	NM_024507_intron_3_0_chr16_3016451_f	0	+
chr16	3016796	3016910	NM_024507_intron_4_0_chr16_3016797_f	0	+
chr16	3017243	3017320	NM_024507_intron_5_0_chr16_3017244_f	0	+
chr16	3017446	3017810	NM_024507_intron_6_0_chr16_3017447_f	0	+
chr16	3014615	3014859	NM_001253725_intron_0_0_chr16_3014616_f	0	+
chr16	3015034	3016140	NM_001253725_intron_1_0_chr16_3015035_f	0	+
chr16	3016232	3016325	NM_001253725_intron_2_0_chr16_3016233_f	0	+
chr16	3016450	3016759	NM_001253725_intron_3_0_chr16_3016451_f	0	+
chr16	3016796	3016910	NM_001253725_intron_4_0_chr16_3016797_f	0	+
chr16	3017243	3017320	NM_001253725_intron_5_0_chr16_3017244_f	0	+
chr16	3017446	3017810	NM_001253725_intron_6_0_chr16_3017447_f	0	+
chr16	2479498	2481130	NM_001323538_intron_0_0_chr16_2479499_f	0	+
chr16	2481285	2485806	NM_001323538_intron_1_0_chr16_2481286_f	0	+
chr16	2485874	2487129	NM_001323538_intron_2_0_chr16_2485875_f	0	+
chr16	2487323	2488070	NM_001323538_intron_3_0_chr16_2487324_f	0	+
chr16	2488124	2489353	NM_001323538_intron_4_0_chr16_2488125_f	0	+
chr16	2489458	2489749	NM_001323538_intron_5_0_chr16_2489459_f	0	+
chr16	2489827	2493649	NM_001323538_intron_6_0_chr16_2489828_f	0	+
chr16	2493801	2495458	NM_001323538_intron_7_0_chr16_2493802_f	0	+
chr16	2495623	2498855	NM_001323538_intron_8_0_chr16_2495624_f	0	+
chr16	2498979	2499282	NM_001323538_intron_9_0_chr16_2498980_f	0	+
chr16	2499463	2499828	NM_001323538_intron_10_0_chr16_2499464_f	0	+
chr16	2499916	2503210	NM_001323538_intron_11_0_chr16_2499917_f	0	+
chr16	2503310	2503410	NM_001323538_intron_12_0_chr16_2503311_f	0	+
chr16	2503538	2505395	NM_001323538_intron_13_0_chr16_2503539_f	0	+
chr16	2505565	2506545	NM_001323538_intron_14_0_chr16_2505566_f	0	+
chr16	2228647	2228902	NM_020764_intron_0_0_chr16_2228648_r	0	-
chr16	2229326	2229593	NM_020764_intron_1_0_chr16_2229327_r	0	-
chr16	2231600	2231791	NM_020764_intron_2_0_chr16_2231601_r	0	-
chr16	2231930	2233646	NM_020764_intron_3_0_chr16_2231931_r	0	-
chr16	2233748	2233831	NM_020764_intron_4_0_chr16_2233749_r	0	-
chr16	2233942	2234777	NM_020764_intron_5_0_chr16_2233943_r	0	-
chr16	2234869	2234951	NM_020764_intron_6_0_chr16_2234870_r	0	-
chr16	2235036	2235111	NM_020764_intron_7_0_chr16_2235037_r	0	-
chr16	2235200	2235307	NM_020764_intron_8_0_chr16_2235201_r	0	-
chr16	2235409	2236707	NM_020764_intron_9_0_chr16_2235410_r	0	-
chr16	2236825	2236978	NM_020764_intron_10_0_chr16_2236826_r	0	-
chr16	2237073	2237166	NM_020764_intron_11_0_chr16_2237074_r	0	-
chr16	2237275	2237353	NM_020764_intron_12_0_chr16_2237276_r	0	-
chr16	2237462	2239027	NM_020764_intron_13_0_chr16_2237463_r	0	-
chr16	2239158	2239238	NM_020764_intron_14_0_chr16_2239159_r	0	-
chr16	2239334	2239419	NM_020764_intron_15_0_chr16_2239335_r	0	-
chr16	2239565	2240073	NM_020764_intron_16_0_chr16_2239566_r	0	-
chr16	2240171	2240307	NM_020764_intron_17_0_chr16_2240172_r	0	-
chr16	2240359	2246339	NM_020764_intron_18_0_chr16_2240360_r	0	-
chr16	3014615	3014859	NM_001253726_intron_0_0_chr16_3014616_f	0	+
chr16	3015034	3016140	NM_001253726_intron_1_0_chr16_3015035_f	0	+
chr16	3016232	3016325	NM_001253726_intron_2_0_chr16_3016233_f	0	+
chr16	3016450	3016759	NM_001253726_intron_3_0_chr16_3016451_f	0	+
chr16	3016796	3016910	NM_001253726_intron_4_0_chr16_3016797_f	0	+
chr16	3017243	3017320	NM_001253726_intron_5_0_chr16_3017244_f	0	+
chr16	3017446	3017526	NM_001253726_intron_6_0_chr16_3017447_f	0	+
chr16	3017605	3017810	NM_001253726_intron_7_0_chr16_3017606_f	0	+
chr16	2588137	2607703	NM_002613_intron_0_0_chr16_2588138_f	0	+
chr16	2607964	2611480	NM_002613_intron_1_0_chr16_2607965_f	0	+
chr16	2611523	2611771	NM_002613_intron_2_0_chr16_2611524_f	0	+
chr16	2611909	2615553	NM_002613_intron_3_0_chr16_2611910_f	0	+
chr16	2615698	2616356	NM_002613_intron_4_0_chr16_2615699_f	0	+
chr16	2616454	2627425	NM_002613_intron_5_0_chr16_2616455_f	0	+
chr16	2627501	2631295	NM_002613_intron_6_0_chr16_2627502_f	0	+
chr16	2631364	2631607	NM_002613_intron_7_0_chr16_2631365_f	0	+
chr16	2631704	2633412	NM_002613_intron_8_0_chr16_2631705_f	0	+
chr16	2633586	2636676	NM_002613_intron_9_0_chr16_2633587_f	0	+
chr16	2636894	2645793	NM_002613_intron_10_0_chr16_2636895_f	0	+
chr16	2645851	2647123	NM_002613_intron_11_0_chr16_2645852_f	0	+
chr16	2647276	2647651	NM_002613_intron_12_0_chr16_2647277_f	0	+
chr16	2588137	2607703	NM_031268_intron_0_0_chr16_2588138_f	0	+
chr16	2607964	2611480	NM_031268_intron_1_0_chr16_2607965_f	0	+
chr16	2611523	2627425	NM_031268_intron_2_0_chr16_2611524_f	0	+
chr16	2627501	2631295	NM_031268_intron_3_0_chr16_2627502_f	0	+
chr16	2631364	2631607	NM_031268_intron_4_0_chr16_2631365_f	0	+
chr16	2631704	2633412	NM_031268_intron_5_0_chr16_2631705_f	0	+
chr16	2633586	2636676	NM_031268_intron_6_0_chr16_2633587_f	0	+
chr16	2636894	2645793	NM_031268_intron_7_0_chr16_2636895_f	0	+
chr16	2645851	2647123	NM_031268_intron_8_0_chr16_2645852_f	0	+
chr16	2647276	2647651	NM_031268_intron_9_0_chr16_2647277_f	0	+
chr16	2479498	2481130	NM_001761_intron_0_0_chr16_2479499_f	0	+
chr16	2481285	2482961	NM_001761_intron_1_0_chr16_2481286_f	0	+
chr16	2483068	2485806	NM_001761_intron_2_0_chr16_2483069_f	0	+
chr16	2485874	2487129	NM_001761_intron_3_0_chr16_2485875_f	0	+
chr16	2487323	2488070	NM_001761_intron_4_0_chr16_2487324_f	0	+
chr16	2488124	2489353	NM_001761_intron_5_0_chr16_2488125_f	0	+
chr16	2489458	2489749	NM_001761_intron_6_0_chr16_2489459_f	0	+
chr16	2489827	2493649	NM_001761_intron_7_0_chr16_2489828_f	0	+
chr16	2493801	2495458	NM_001761_intron_8_0_chr16_2493802_f	0	+
chr16	2495623	2498855	NM_001761_intron_9_0_chr16_2495624_f	0	+
chr16	2498979	2499282	NM_001761_intron_10_0_chr16_2498980_f	0	+
chr16	2499463	2499828	NM_001761_intron_11_0_chr16_2499464_f	0	+
chr16	2499916	2503210	NM_001761_intron_12_0_chr16_2499917_f	0	+
chr16	2503310	2503410	NM_001761_intron_13_0_chr16_2503311_f	0	+
chr16	2503538	2505395	NM_001761_intron_14_0_chr16_2503539_f	0	+
chr16	2505565	2506545	NM_001761_intron_15_0_chr16_2505566_f	0	+
chr16	2732801	2745935	NM_018992_intron_0_0_chr16_2732802_f	0	+
chr16	2746044	2747906	NM_018992_intron_1_0_chr16_2746045_f	0	+
chr16	2747998	2749821	NM_018992_intron_2_0_chr16_2747999_f	0	+
chr16	2749917	2752353	NM_018992_intron_3_0_chr16_2749918_f	0	+
chr16	2752479	2757298	NM_018992_intron_4_0_chr16_2752480_f	0	+
chr16	2588137	2607703	NM_001261816_intron_0_0_chr16_2588138_f	0	+
chr16	2607964	2611480	NM_001261816_intron_1_0_chr16_2607965_f	0	+
chr16	2611523	2611771	NM_001261816_intron_2_0_chr16_2611524_f	0	+
chr16	2611909	2615553	NM_001261816_intron_3_0_chr16_2611910_f	0	+
chr16	2615698	2616356	NM_001261816_intron_4_0_chr16_2615699_f	0	+
chr16	2616454	2627425	NM_001261816_intron_5_0_chr16_2616455_f	0	+
chr16	2627501	2631295	NM_001261816_intron_6_0_chr16_2627502_f	0	+
chr16	2631364	2631607	NM_001261816_intron_7_0_chr16_2631365_f	0	+
chr16	2631704	2633412	NM_001261816_intron_8_0_chr16_2631705_f	0	+
chr16	2633586	2636676	NM_001261816_intron_9_0_chr16_2633587_f	0	+
chr16	2636894	2647651	NM_001261816_intron_10_0_chr16_2636895_f	0	+
chr16	3014615	3014859	NM_172229_intron_0_0_chr16_3014616_f	0	+
chr16	3015034	3016140	NM_172229_intron_1_0_chr16_3015035_f	0	+
chr16	3016232	3016325	NM_172229_intron_2_0_chr16_3016233_f	0	+
chr16	3016450	3016642	NM_172229_intron_3_0_chr16_3016451_f	0	+
chr16	3016796	3016910	NM_172229_intron_4_0_chr16_3016797_f	0	+
chr16	3017243	3017320	NM_172229_intron_5_0_chr16_3017244_f	0	+
chr16	3017446	3017526	NM_172229_intron_6_0_chr16_3017447_f	0	+
chr16	3017605	3017810	NM_172229_intron_7_0_chr16_3017606_f	0	+
chr16	3779875	3781192	NM_004380_intron_0_0_chr16_3779876_r	0	-
chr16	3781474	3781776	NM_004380_intron_1_0_chr16_3781475_r	0	-
chr16	3781938	3786036	NM_004380_intron_2_0_chr16_3781939_r	0	-
chr16	3786204	3786650	NM_004380_intron_3_0_chr16_3786205_r	0	-
chr16	3786816	3788559	NM_004380_intron_4_0_chr16_3786817_r	0	-
chr16	3788673	3789578	NM_004380_intron_5_0_chr16_3788674_r	0	-
chr16	3789725	3790399	NM_004380_intron_6_0_chr16_3789726_r	0	-
chr16	3790550	3794894	NM_004380_intron_7_0_chr16_3790551_r	0	-
chr16	3794962	3795277	NM_004380_intron_8_0_chr16_3794963_r	0	-
chr16	3795355	3799627	NM_004380_intron_9_0_chr16_3795356_r	0	-
chr16	3799684	3801726	NM_004380_intron_10_0_chr16_3799685_r	0	-
chr16	3801807	3807288	NM_004380_intron_11_0_chr16_3801808_r	0	-
chr16	3807377	3807809	NM_004380_intron_12_0_chr16_3807378_r	0	-
chr16	3808049	3808854	NM_004380_intron_13_0_chr16_3808050_r	0	-
chr16	3808973	3817720	NM_004380_intron_14_0_chr16_3808974_r	0	-
chr16	3817910	3819174	NM_004380_intron_15_0_chr16_3817911_r	0	-
chr16	3819354	3820570	NM_004380_intron_16_0_chr16_3819355_r	0	-
chr16	3820987	3823751	NM_004380_intron_17_0_chr16_3820988_r	0	-
chr16	3823931	3824569	NM_004380_intron_18_0_chr16_3823932_r	0	-
chr16	3824694	3827613	NM_004380_intron_19_0_chr16_3824695_r	0	-
chr16	3827658	3828011	NM_004380_intron_20_0_chr16_3827659_r	0	-
chr16	3828183	3828700	NM_004380_intron_21_0_chr16_3828184_r	0	-
chr16	3828818	3830732	NM_004380_intron_22_0_chr16_3828819_r	0	-
chr16	3830879	3831204	NM_004380_intron_23_0_chr16_3830880_r	0	-
chr16	3831307	3832684	NM_004380_intron_24_0_chr16_3831308_r	0	-
chr16	3832927	3841981	NM_004380_intron_25_0_chr16_3832928_r	0	-
chr16	3842095	3843386	NM_004380_intron_26_0_chr16_3842096_r	0	-
chr16	3843627	3860603	NM_004380_intron_27_0_chr16_3843628_r	0	-
chr16	3860780	3900297	NM_004380_intron_28_0_chr16_3860781_r	0	-
chr16	3901010	3929832	NM_004380_intron_29_0_chr16_3901011_r	0	-
chr16	3274613	3282420	NM_003454_intron_0_0_chr16_3274614_r	0	-
chr16	3282547	3282832	NM_003454_intron_1_0_chr16_3282548_r	0	-
chr16	3282921	3283505	NM_003454_intron_2_0_chr16_3282922_r	0	-
chr16	3283836	3284635	NM_003454_intron_3_0_chr16_3283837_r	0	-
chr16	3274610	3282420	NM_001145448_intron_0_0_chr16_3274611_r	0	-
chr16	3282547	3282832	NM_001145448_intron_1_0_chr16_3282548_r	0	-
chr16	3282921	3283505	NM_001145448_intron_2_0_chr16_3282922_r	0	-
chr16	3283836	3284986	NM_001145448_intron_3_0_chr16_3283837_r	0	-
chr16	3274610	3282420	NM_001145447_intron_0_0_chr16_3274611_r	0	-
chr16	3282547	3282832	NM_001145447_intron_1_0_chr16_3282548_r	0	-
chr16	3282921	3283505	NM_001145447_intron_2_0_chr16_3282922_r	0	-
chr16	3283836	3284635	NM_001145447_intron_3_0_chr16_3283837_r	0	-
chr16	3274610	3282420	NM_001145446_intron_0_0_chr16_3274611_r	0	-
chr16	3282547	3282832	NM_001145446_intron_1_0_chr16_3282548_r	0	-
chr16	3282921	3283505	NM_001145446_intron_2_0_chr16_3282922_r	0	-
chr16	3283836	3285111	NM_001145446_intron_3_0_chr16_3283837_r	0	-
chr16	3779875	3781192	NM_001079846_intron_0_0_chr16_3779876_r	0	-
chr16	3781474	3781776	NM_001079846_intron_1_0_chr16_3781475_r	0	-
chr16	3781938	3786036	NM_001079846_intron_2_0_chr16_3781939_r	0	-
chr16	3786204	3786650	NM_001079846_intron_3_0_chr16_3786205_r	0	-
chr16	3786816	3788559	NM_001079846_intron_4_0_chr16_3786817_r	0	-
chr16	3788673	3789578	NM_001079846_intron_5_0_chr16_3788674_r	0	-
chr16	3789725	3790399	NM_001079846_intron_6_0_chr16_3789726_r	0	-
chr16	3790550	3794894	NM_001079846_intron_7_0_chr16_3790551_r	0	-
chr16	3794962	3795277	NM_001079846_intron_8_0_chr16_3794963_r	0	-
chr16	3795355	3799627	NM_001079846_intron_9_0_chr16_3795356_r	0	-
chr16	3799684	3801726	NM_001079846_intron_10_0_chr16_3799685_r	0	-
chr16	3801807	3807288	NM_001079846_intron_11_0_chr16_3801808_r	0	-
chr16	3807377	3807809	NM_001079846_intron_12_0_chr16_3807378_r	0	-
chr16	3808049	3808854	NM_001079846_intron_13_0_chr16_3808050_r	0	-
chr16	3808973	3817720	NM_001079846_intron_14_0_chr16_3808974_r	0	-
chr16	3817910	3819174	NM_001079846_intron_15_0_chr16_3817911_r	0	-
chr16	3819354	3820570	NM_001079846_intron_16_0_chr16_3819355_r	0	-
chr16	3820987	3823751	NM_001079846_intron_17_0_chr16_3820988_r	0	-
chr16	3823931	3824569	NM_001079846_intron_18_0_chr16_3823932_r	0	-
chr16	3824694	3827613	NM_001079846_intron_19_0_chr16_3824695_r	0	-
chr16	3827658	3828011	NM_001079846_intron_20_0_chr16_3827659_r	0	-
chr16	3828183	3828700	NM_001079846_intron_21_0_chr16_3828184_r	0	-
chr16	3828818	3830732	NM_001079846_intron_22_0_chr16_3828819_r	0	-
chr16	3830879	3831204	NM_001079846_intron_23_0_chr16_3830880_r	0	-
chr16	3831307	3832684	NM_001079846_intron_24_0_chr16_3831308_r	0	-
chr16	3832927	3843386	NM_001079846_intron_25_0_chr16_3832928_r	0	-
chr16	3843627	3860603	NM_001079846_intron_26_0_chr16_3843628_r	0	-
chr16	3860780	3900297	NM_001079846_intron_27_0_chr16_3860781_r	0	-
chr16	3901010	3929832	NM_001079846_intron_28_0_chr16_3901011_r	0	-
chr16	4016967	4024669	NM_001116_intron_0_0_chr16_4016968_r	0	-
chr16	4024711	4027482	NM_001116_intron_1_0_chr16_4024712_r	0	-
chr16	4027631	4029116	NM_001116_intron_2_0_chr16_4027632_r	0	-
chr16	4029276	4033232	NM_001116_intron_3_0_chr16_4029277_r	0	-
chr16	4033441	4038994	NM_001116_intron_4_0_chr16_4033442_r	0	-
chr16	4039097	4042146	NM_001116_intron_5_0_chr16_4039098_r	0	-
chr16	4042364	4043406	NM_001116_intron_6_0_chr16_4042365_r	0	-
chr16	4043511	4057368	NM_001116_intron_7_0_chr16_4043512_r	0	-
chr16	4057559	4163750	NM_001116_intron_8_0_chr16_4057560_r	0	-
chr16	4165486	4165690	NM_001116_intron_9_0_chr16_4165487_r	0	-
chr16	3274613	3282420	NM_198088_intron_0_0_chr16_3274614_r	0	-
chr16	3282547	3282832	NM_198088_intron_1_0_chr16_3282548_r	0	-
chr16	3282921	3283505	NM_198088_intron_2_0_chr16_3282922_r	0	-
chr16	3283836	3284986	NM_198088_intron_3_0_chr16_3283837_r	0	-
chr16	3274613	3282420	NM_198087_intron_0_0_chr16_3274614_r	0	-
chr16	3282544	3282832	NM_198087_intron_1_0_chr16_3282545_r	0	-
chr16	3282921	3283505	NM_198087_intron_2_0_chr16_3282922_r	0	-
chr16	3283836	3285111	NM_198087_intron_3_0_chr16_3283837_r	0	-
chr16	4675049	4700365	NM_001142291_intron_0_0_chr16_4675050_f	0	+
chr16	4700484	4701963	NM_001142291_intron_1_0_chr16_4700485_f	0	+
chr16	4702052	4702678	NM_001142291_intron_2_0_chr16_4702053_f	0	+
chr16	4702825	4707246	NM_001142291_intron_3_0_chr16_4702826_f	0	+
chr16	4707364	4714709	NM_001142291_intron_4_0_chr16_4707365_f	0	+
chr16	4714776	4715102	NM_001142291_intron_5_0_chr16_4714777_f	0	+
chr16	4715152	4718265	NM_001142291_intron_6_0_chr16_4715153_f	0	+
chr16	4718313	4721391	NM_001142291_intron_7_0_chr16_4718314_f	0	+
chr16	4721460	4723498	NM_001142291_intron_8_0_chr16_4721461_f	0	+
chr16	4723658	4727463	NM_001142291_intron_9_0_chr16_4723659_f	0	+
chr16	4727573	4731550	NM_001142291_intron_10_0_chr16_4727574_f	0	+
chr16	4731777	4732823	NM_001142291_intron_11_0_chr16_4731778_f	0	+
chr16	4732947	4733224	NM_001142291_intron_12_0_chr16_4732948_f	0	+
chr16	4733270	4733843	NM_001142291_intron_13_0_chr16_4733271_f	0	+
chr16	4733933	4736259	NM_001142291_intron_14_0_chr16_4733934_f	0	+
chr16	4405164	4405286	NM_001201472_intron_0_0_chr16_4405165_r	0	-
chr16	4405373	4407168	NM_001201472_intron_1_0_chr16_4405374_r	0	-
chr16	4407260	4407968	NM_001201472_intron_2_0_chr16_4407261_r	0	-
chr16	4408104	4408367	NM_001201472_intron_3_0_chr16_4408105_r	0	-
chr16	4408484	4409296	NM_001201472_intron_4_0_chr16_4408485_r	0	-
chr16	4409386	4409480	NM_001201472_intron_5_0_chr16_4409387_r	0	-
chr16	4409622	4410278	NM_001201472_intron_6_0_chr16_4409623_r	0	-
chr16	4410364	4410444	NM_001201472_intron_7_0_chr16_4410365_r	0	-
chr16	4410549	4410943	NM_001201472_intron_8_0_chr16_4410550_r	0	-
chr16	4411086	4411162	NM_001201472_intron_9_0_chr16_4411087_r	0	-
chr16	4411249	4411361	NM_001201472_intron_10_0_chr16_4411250_r	0	-
chr16	4411470	4411985	NM_001201472_intron_11_0_chr16_4411471_r	0	-
chr16	4412161	4412612	NM_001201472_intron_12_0_chr16_4412162_r	0	-
chr16	4412739	4414276	NM_001201472_intron_13_0_chr16_4412740_r	0	-
chr16	4414414	4414597	NM_001201472_intron_14_0_chr16_4414415_r	0	-
chr16	4414690	4414775	NM_001201472_intron_15_0_chr16_4414691_r	0	-
chr16	4414921	4415003	NM_001201472_intron_16_0_chr16_4414922_r	0	-
chr16	4415061	4415491	NM_001201472_intron_17_0_chr16_4415062_r	0	-
chr16	4415546	4437986	NM_001201472_intron_18_0_chr16_4415547_r	0	-
chr16	4438069	4438545	NM_001201472_intron_19_0_chr16_4438070_r	0	-
chr16	4438632	4445289	NM_001201472_intron_20_0_chr16_4438633_r	0	-
chr16	4445340	4455491	NM_001201472_intron_21_0_chr16_4445341_r	0	-
chr16	4455568	4457501	NM_001201472_intron_22_0_chr16_4455569_r	0	-
chr16	4457685	4458181	NM_001201472_intron_23_0_chr16_4457686_r	0	-
chr16	4458198	4462356	NM_001201472_intron_24_0_chr16_4458199_r	0	-
chr16	4462431	4463308	NM_001201472_intron_25_0_chr16_4462432_r	0	-
chr16	4463405	4466459	NM_001201472_intron_26_0_chr16_4463406_r	0	-
chr16	4405164	4405286	NM_001351729_intron_0_0_chr16_4405165_r	0	-
chr16	4405373	4407168	NM_001351729_intron_1_0_chr16_4405374_r	0	-
chr16	4407260	4407968	NM_001351729_intron_2_0_chr16_4407261_r	0	-
chr16	4408104	4408367	NM_001351729_intron_3_0_chr16_4408105_r	0	-
chr16	4408484	4409296	NM_001351729_intron_4_0_chr16_4408485_r	0	-
chr16	4409386	4409480	NM_001351729_intron_5_0_chr16_4409387_r	0	-
chr16	4409622	4410278	NM_001351729_intron_6_0_chr16_4409623_r	0	-
chr16	4410364	4410444	NM_001351729_intron_7_0_chr16_4410365_r	0	-
chr16	4410549	4410943	NM_001351729_intron_8_0_chr16_4410550_r	0	-
chr16	4411086	4411162	NM_001351729_intron_9_0_chr16_4411087_r	0	-
chr16	4411249	4411361	NM_001351729_intron_10_0_chr16_4411250_r	0	-
chr16	4411470	4411985	NM_001351729_intron_11_0_chr16_4411471_r	0	-
chr16	4412161	4412612	NM_001351729_intron_12_0_chr16_4412162_r	0	-
chr16	4412739	4414276	NM_001351729_intron_13_0_chr16_4412740_r	0	-
chr16	4414414	4414597	NM_001351729_intron_14_0_chr16_4414415_r	0	-
chr16	4414690	4414775	NM_001351729_intron_15_0_chr16_4414691_r	0	-
chr16	4414921	4415003	NM_001351729_intron_16_0_chr16_4414922_r	0	-
chr16	4415061	4415491	NM_001351729_intron_17_0_chr16_4415062_r	0	-
chr16	4415546	4437986	NM_001351729_intron_18_0_chr16_4415547_r	0	-
chr16	4438069	4438545	NM_001351729_intron_19_0_chr16_4438070_r	0	-
chr16	4438632	4445289	NM_001351729_intron_20_0_chr16_4438633_r	0	-
chr16	4445340	4455491	NM_001351729_intron_21_0_chr16_4445341_r	0	-
chr16	4455568	4457562	NM_001351729_intron_22_0_chr16_4455569_r	0	-
chr16	4457685	4458181	NM_001351729_intron_23_0_chr16_4457686_r	0	-
chr16	4458252	4462356	NM_001351729_intron_24_0_chr16_4458253_r	0	-
chr16	4462431	4463308	NM_001351729_intron_25_0_chr16_4462432_r	0	-
chr16	4463405	4465715	NM_001351729_intron_26_0_chr16_4463406_r	0	-
chr16	4847502	4847714	NM_024589_intron_0_0_chr16_4847503_r	0	-
chr16	4847841	4847938	NM_024589_intron_1_0_chr16_4847842_r	0	-
chr16	4847988	4848071	NM_024589_intron_2_0_chr16_4847989_r	0	-
chr16	4848185	4848569	NM_024589_intron_3_0_chr16_4848186_r	0	-
chr16	4848668	4849686	NM_024589_intron_4_0_chr16_4848669_r	0	-
chr16	4849782	4850498	NM_024589_intron_5_0_chr16_4849783_r	0	-
chr16	4850579	4851267	NM_024589_intron_6_0_chr16_4850580_r	0	-
chr16	4851322	4851503	NM_024589_intron_7_0_chr16_4851323_r	0	-
chr16	4851586	4852382	NM_024589_intron_8_0_chr16_4851587_r	0	-
chr16	4852454	4852527	NM_024589_intron_9_0_chr16_4852455_r	0	-
chr16	4390406	4390920	NM_001201479_intron_0_0_chr16_4390407_r	0	-
chr16	4390986	4391368	NM_001201479_intron_1_0_chr16_4390987_r	0	-
chr16	4391505	4393207	NM_001201479_intron_2_0_chr16_4391506_r	0	-
chr16	4393292	4405286	NM_001201479_intron_3_0_chr16_4393293_r	0	-
chr16	4405373	4407168	NM_001201479_intron_4_0_chr16_4405374_r	0	-
chr16	4407260	4407968	NM_001201479_intron_5_0_chr16_4407261_r	0	-
chr16	4408104	4408367	NM_001201479_intron_6_0_chr16_4408105_r	0	-
chr16	4408484	4409296	NM_001201479_intron_7_0_chr16_4408485_r	0	-
chr16	4409386	4409480	NM_001201479_intron_8_0_chr16_4409387_r	0	-
chr16	4409622	4410278	NM_001201479_intron_9_0_chr16_4409623_r	0	-
chr16	4410364	4410444	NM_001201479_intron_10_0_chr16_4410365_r	0	-
chr16	4410549	4410943	NM_001201479_intron_11_0_chr16_4410550_r	0	-
chr16	4411086	4411162	NM_001201479_intron_12_0_chr16_4411087_r	0	-
chr16	4411249	4411361	NM_001201479_intron_13_0_chr16_4411250_r	0	-
chr16	4411470	4411985	NM_001201479_intron_14_0_chr16_4411471_r	0	-
chr16	4412161	4412612	NM_001201479_intron_15_0_chr16_4412162_r	0	-
chr16	4412739	4414276	NM_001201479_intron_16_0_chr16_4412740_r	0	-
chr16	4414414	4414597	NM_001201479_intron_17_0_chr16_4414415_r	0	-
chr16	4414690	4414775	NM_001201479_intron_18_0_chr16_4414691_r	0	-
chr16	4414921	4415003	NM_001201479_intron_19_0_chr16_4414922_r	0	-
chr16	4415061	4415491	NM_001201479_intron_20_0_chr16_4415062_r	0	-
chr16	4415546	4437986	NM_001201479_intron_21_0_chr16_4415547_r	0	-
chr16	4438069	4438545	NM_001201479_intron_22_0_chr16_4438070_r	0	-
chr16	4438632	4445289	NM_001201479_intron_23_0_chr16_4438633_r	0	-
chr16	4445340	4455491	NM_001201479_intron_24_0_chr16_4445341_r	0	-
chr16	4455568	4457501	NM_001201479_intron_25_0_chr16_4455569_r	0	-
chr16	4457685	4458181	NM_001201479_intron_26_0_chr16_4457686_r	0	-
chr16	4458252	4462356	NM_001201479_intron_27_0_chr16_4458253_r	0	-
chr16	4462431	4463308	NM_001201479_intron_28_0_chr16_4462432_r	0	-
chr16	4463405	4466459	NM_001201479_intron_29_0_chr16_4463406_r	0	-
chr16	4675049	4700365	NR_102267_intron_0_0_chr16_4675050_f	0	+
chr16	4700484	4701963	NR_102267_intron_1_0_chr16_4700485_f	0	+
chr16	4702052	4702678	NR_102267_intron_2_0_chr16_4702053_f	0	+
chr16	4702825	4707246	NR_102267_intron_3_0_chr16_4702826_f	0	+
chr16	4707364	4714709	NR_102267_intron_4_0_chr16_4707365_f	0	+
chr16	4714776	4715102	NR_102267_intron_5_0_chr16_4714777_f	0	+
chr16	4715152	4718265	NR_102267_intron_6_0_chr16_4715153_f	0	+
chr16	4718313	4721391	NR_102267_intron_7_0_chr16_4718314_f	0	+
chr16	4721460	4723498	NR_102267_intron_8_0_chr16_4721461_f	0	+
chr16	4723658	4731550	NR_102267_intron_9_0_chr16_4723659_f	0	+
chr16	4731777	4732823	NR_102267_intron_10_0_chr16_4731778_f	0	+
chr16	4732947	4733224	NR_102267_intron_11_0_chr16_4732948_f	0	+
chr16	4733270	4733843	NR_102267_intron_12_0_chr16_4733271_f	0	+
chr16	4733933	4738796	NR_102267_intron_13_0_chr16_4733934_f	0	+
chr16	4675049	4700365	NM_015246_intron_0_0_chr16_4675050_f	0	+
chr16	4700484	4701963	NM_015246_intron_1_0_chr16_4700485_f	0	+
chr16	4702052	4702678	NM_015246_intron_2_0_chr16_4702053_f	0	+
chr16	4702825	4707246	NM_015246_intron_3_0_chr16_4702826_f	0	+
chr16	4707364	4714709	NM_015246_intron_4_0_chr16_4707365_f	0	+
chr16	4714776	4715102	NM_015246_intron_5_0_chr16_4714777_f	0	+
chr16	4715152	4718265	NM_015246_intron_6_0_chr16_4715153_f	0	+
chr16	4718313	4721391	NM_015246_intron_7_0_chr16_4718314_f	0	+
chr16	4721460	4723498	NM_015246_intron_8_0_chr16_4721461_f	0	+
chr16	4723658	4727463	NM_015246_intron_9_0_chr16_4723659_f	0	+
chr16	4727573	4730032	NM_015246_intron_10_0_chr16_4727574_f	0	+
chr16	4730098	4731550	NM_015246_intron_11_0_chr16_4730099_f	0	+
chr16	4731777	4732823	NM_015246_intron_12_0_chr16_4731778_f	0	+
chr16	4732947	4733224	NM_015246_intron_13_0_chr16_4732948_f	0	+
chr16	4733270	4733843	NM_015246_intron_14_0_chr16_4733271_f	0	+
chr16	4733933	4738796	NM_015246_intron_15_0_chr16_4733934_f	0	+
chr16	4562684	4562791	NM_001199054_intron_0_0_chr16_4562685_r	0	-
chr16	4563065	4563696	NM_001199054_intron_1_0_chr16_4563066_r	0	-
chr16	4563852	4564046	NM_001199054_intron_2_0_chr16_4563853_r	0	-
chr16	4564145	4564575	NM_001199054_intron_3_0_chr16_4564146_r	0	-
chr16	4564665	4588325	NM_001199054_intron_4_0_chr16_4564666_r	0	-
chr16	4936048	4937135	NM_002705_intron_0_0_chr16_4936049_r	0	-
chr16	4937228	4938102	NM_002705_intron_1_0_chr16_4937229_r	0	-
chr16	4938219	4938978	NM_002705_intron_2_0_chr16_4938220_r	0	-
chr16	4939062	4940184	NM_002705_intron_3_0_chr16_4939063_r	0	-
chr16	4940335	4940728	NM_002705_intron_4_0_chr16_4940336_r	0	-
chr16	4940922	4941811	NM_002705_intron_5_0_chr16_4940923_r	0	-
chr16	4941950	4942035	NM_002705_intron_6_0_chr16_4941951_r	0	-
chr16	4942214	4943213	NM_002705_intron_7_0_chr16_4942215_r	0	-
chr16	4943371	4943541	NM_002705_intron_8_0_chr16_4943372_r	0	-
chr16	4943639	4944467	NM_002705_intron_9_0_chr16_4943640_r	0	-
chr16	4944619	4945261	NM_002705_intron_10_0_chr16_4944620_r	0	-
chr16	4945408	4945594	NM_002705_intron_11_0_chr16_4945409_r	0	-
chr16	4945717	4947675	NM_002705_intron_12_0_chr16_4945718_r	0	-
chr16	4947771	4949013	NM_002705_intron_13_0_chr16_4947772_r	0	-
chr16	4949121	4949223	NM_002705_intron_14_0_chr16_4949122_r	0	-
chr16	4949385	4950830	NM_002705_intron_15_0_chr16_4949386_r	0	-
chr16	4950872	4950964	NM_002705_intron_16_0_chr16_4950873_r	0	-
chr16	4951090	4952406	NM_002705_intron_17_0_chr16_4951091_r	0	-
chr16	4952527	4953886	NM_002705_intron_18_0_chr16_4952528_r	0	-
chr16	4954041	4960850	NM_002705_intron_19_0_chr16_4954042_r	0	-
chr16	4960950	4986984	NM_002705_intron_20_0_chr16_4960951_r	0	-
chr16	4562684	4562791	NM_001199056_intron_0_0_chr16_4562685_r	0	-
chr16	4562948	4563816	NM_001199056_intron_1_0_chr16_4562949_r	0	-
chr16	4563852	4564046	NM_001199056_intron_2_0_chr16_4563853_r	0	-
chr16	4564145	4564575	NM_001199056_intron_3_0_chr16_4564146_r	0	-
chr16	4564665	4588702	NM_001199056_intron_4_0_chr16_4564666_r	0	-
chr16	4675049	4700365	NM_001142289_intron_0_0_chr16_4675050_f	0	+
chr16	4700484	4701963	NM_001142289_intron_1_0_chr16_4700485_f	0	+
chr16	4702052	4702678	NM_001142289_intron_2_0_chr16_4702053_f	0	+
chr16	4702825	4707246	NM_001142289_intron_3_0_chr16_4702826_f	0	+
chr16	4707364	4714709	NM_001142289_intron_4_0_chr16_4707365_f	0	+
chr16	4714776	4715102	NM_001142289_intron_5_0_chr16_4714777_f	0	+
chr16	4715152	4718265	NM_001142289_intron_6_0_chr16_4715153_f	0	+
chr16	4718313	4721391	NM_001142289_intron_7_0_chr16_4718314_f	0	+
chr16	4721460	4723498	NM_001142289_intron_8_0_chr16_4721461_f	0	+
chr16	4723658	4727463	NM_001142289_intron_9_0_chr16_4723659_f	0	+
chr16	4727573	4731550	NM_001142289_intron_10_0_chr16_4727574_f	0	+
chr16	4731777	4732823	NM_001142289_intron_11_0_chr16_4731778_f	0	+
chr16	4732947	4733224	NM_001142289_intron_12_0_chr16_4732948_f	0	+
chr16	4733270	4733843	NM_001142289_intron_13_0_chr16_4733271_f	0	+
chr16	4733933	4738796	NM_001142289_intron_14_0_chr16_4733934_f	0	+
chr16	4405164	4405286	NM_001201473_intron_0_0_chr16_4405165_r	0	-
chr16	4405373	4407168	NM_001201473_intron_1_0_chr16_4405374_r	0	-
chr16	4407260	4407968	NM_001201473_intron_2_0_chr16_4407261_r	0	-
chr16	4408104	4408367	NM_001201473_intron_3_0_chr16_4408105_r	0	-
chr16	4408484	4409296	NM_001201473_intron_4_0_chr16_4408485_r	0	-
chr16	4409386	4409480	NM_001201473_intron_5_0_chr16_4409387_r	0	-
chr16	4409622	4410278	NM_001201473_intron_6_0_chr16_4409623_r	0	-
chr16	4410364	4410444	NM_001201473_intron_7_0_chr16_4410365_r	0	-
chr16	4410549	4410943	NM_001201473_intron_8_0_chr16_4410550_r	0	-
chr16	4411086	4411162	NM_001201473_intron_9_0_chr16_4411087_r	0	-
chr16	4411249	4411361	NM_001201473_intron_10_0_chr16_4411250_r	0	-
chr16	4411470	4411985	NM_001201473_intron_11_0_chr16_4411471_r	0	-
chr16	4412161	4412612	NM_001201473_intron_12_0_chr16_4412162_r	0	-
chr16	4412739	4414276	NM_001201473_intron_13_0_chr16_4412740_r	0	-
chr16	4414414	4414597	NM_001201473_intron_14_0_chr16_4414415_r	0	-
chr16	4414690	4414775	NM_001201473_intron_15_0_chr16_4414691_r	0	-
chr16	4414921	4415003	NM_001201473_intron_16_0_chr16_4414922_r	0	-
chr16	4415061	4415491	NM_001201473_intron_17_0_chr16_4415062_r	0	-
chr16	4415546	4437986	NM_001201473_intron_18_0_chr16_4415547_r	0	-
chr16	4438069	4438545	NM_001201473_intron_19_0_chr16_4438070_r	0	-
chr16	4438632	4445289	NM_001201473_intron_20_0_chr16_4438633_r	0	-
chr16	4445340	4455491	NM_001201473_intron_21_0_chr16_4445341_r	0	-
chr16	4455568	4462356	NM_001201473_intron_22_0_chr16_4455569_r	0	-
chr16	4462431	4463308	NM_001201473_intron_23_0_chr16_4462432_r	0	-
chr16	4463405	4466459	NM_001201473_intron_24_0_chr16_4463406_r	0	-
chr16	4847502	4847714	NR_046480_intron_0_0_chr16_4847503_r	0	-
chr16	4847841	4847938	NR_046480_intron_1_0_chr16_4847842_r	0	-
chr16	4847988	4848071	NR_046480_intron_2_0_chr16_4847989_r	0	-
chr16	4848185	4848569	NR_046480_intron_3_0_chr16_4848186_r	0	-
chr16	4848668	4849686	NR_046480_intron_4_0_chr16_4848669_r	0	-
chr16	4849782	4850498	NR_046480_intron_5_0_chr16_4849783_r	0	-
chr16	4850579	4851503	NR_046480_intron_6_0_chr16_4850580_r	0	-
chr16	4851586	4852382	NR_046480_intron_7_0_chr16_4851587_r	0	-
chr16	4852454	4852527	NR_046480_intron_8_0_chr16_4852455_r	0	-
chr16	4405164	4405286	NM_024535_intron_0_0_chr16_4405165_r	0	-
chr16	4405373	4407168	NM_024535_intron_1_0_chr16_4405374_r	0	-
chr16	4407260	4407968	NM_024535_intron_2_0_chr16_4407261_r	0	-
chr16	4408104	4408367	NM_024535_intron_3_0_chr16_4408105_r	0	-
chr16	4408484	4409296	NM_024535_intron_4_0_chr16_4408485_r	0	-
chr16	4409386	4409480	NM_024535_intron_5_0_chr16_4409387_r	0	-
chr16	4409622	4410278	NM_024535_intron_6_0_chr16_4409623_r	0	-
chr16	4410364	4410444	NM_024535_intron_7_0_chr16_4410365_r	0	-
chr16	4410549	4410943	NM_024535_intron_8_0_chr16_4410550_r	0	-
chr16	4411086	4411162	NM_024535_intron_9_0_chr16_4411087_r	0	-
chr16	4411249	4411361	NM_024535_intron_10_0_chr16_4411250_r	0	-
chr16	4411470	4411985	NM_024535_intron_11_0_chr16_4411471_r	0	-
chr16	4412161	4412612	NM_024535_intron_12_0_chr16_4412162_r	0	-
chr16	4412739	4414276	NM_024535_intron_13_0_chr16_4412740_r	0	-
chr16	4414414	4414597	NM_024535_intron_14_0_chr16_4414415_r	0	-
chr16	4414690	4414775	NM_024535_intron_15_0_chr16_4414691_r	0	-
chr16	4414921	4415003	NM_024535_intron_16_0_chr16_4414922_r	0	-
chr16	4415061	4415491	NM_024535_intron_17_0_chr16_4415062_r	0	-
chr16	4415546	4437986	NM_024535_intron_18_0_chr16_4415547_r	0	-
chr16	4438069	4438545	NM_024535_intron_19_0_chr16_4438070_r	0	-
chr16	4438632	4445289	NM_024535_intron_20_0_chr16_4438633_r	0	-
chr16	4445340	4455491	NM_024535_intron_21_0_chr16_4445341_r	0	-
chr16	4455568	4457501	NM_024535_intron_22_0_chr16_4455569_r	0	-
chr16	4457685	4458181	NM_024535_intron_23_0_chr16_4457686_r	0	-
chr16	4458252	4462356	NM_024535_intron_24_0_chr16_4458253_r	0	-
chr16	4462431	4463308	NM_024535_intron_25_0_chr16_4462432_r	0	-
chr16	4463405	4466459	NM_024535_intron_26_0_chr16_4463406_r	0	-
chr16	5094479	5097878	NM_001098514_intron_0_0_chr16_5094480_r	0	-
chr16	5097965	5105246	NM_001098514_intron_1_0_chr16_5097966_r	0	-
chr16	5105351	5106053	NM_001098514_intron_2_0_chr16_5105352_r	0	-
chr16	5106189	5108493	NM_001098514_intron_3_0_chr16_5106190_r	0	-
chr16	5108611	5110286	NM_001098514_intron_4_0_chr16_5108612_r	0	-
chr16	5110437	5112425	NM_001098514_intron_5_0_chr16_5110438_r	0	-
chr16	5112575	5115701	NM_001098514_intron_6_0_chr16_5112576_r	0	-
chr16	4675049	4700365	NM_001142290_intron_0_0_chr16_4675050_f	0	+
chr16	4700484	4701963	NM_001142290_intron_1_0_chr16_4700485_f	0	+
chr16	4702052	4702678	NM_001142290_intron_2_0_chr16_4702053_f	0	+
chr16	4702825	4707246	NM_001142290_intron_3_0_chr16_4702826_f	0	+
chr16	4707364	4714709	NM_001142290_intron_4_0_chr16_4707365_f	0	+
chr16	4714776	4715102	NM_001142290_intron_5_0_chr16_4714777_f	0	+
chr16	4715152	4718265	NM_001142290_intron_6_0_chr16_4715153_f	0	+
chr16	4718313	4721391	NM_001142290_intron_7_0_chr16_4718314_f	0	+
chr16	4721460	4723498	NM_001142290_intron_8_0_chr16_4721461_f	0	+
chr16	4723658	4727463	NM_001142290_intron_9_0_chr16_4723659_f	0	+
chr16	4727573	4730032	NM_001142290_intron_10_0_chr16_4727574_f	0	+
chr16	4730098	4731550	NM_001142290_intron_11_0_chr16_4730099_f	0	+
chr16	4731777	4732823	NM_001142290_intron_12_0_chr16_4731778_f	0	+
chr16	4732947	4733224	NM_001142290_intron_13_0_chr16_4732948_f	0	+
chr16	4733270	4733843	NM_001142290_intron_14_0_chr16_4733271_f	0	+
chr16	4733933	4736259	NM_001142290_intron_15_0_chr16_4733934_f	0	+
chr16	5094837	5097878	NM_152459_intron_0_0_chr16_5094838_r	0	-
chr16	5097965	5105246	NM_152459_intron_1_0_chr16_5097966_r	0	-
chr16	5105351	5106053	NM_152459_intron_2_0_chr16_5105352_r	0	-
chr16	5106189	5108493	NM_152459_intron_3_0_chr16_5106190_r	0	-
chr16	5108611	5110286	NM_152459_intron_4_0_chr16_5108612_r	0	-
chr16	5110437	5112425	NM_152459_intron_5_0_chr16_5110438_r	0	-
chr16	5112575	5115701	NM_152459_intron_6_0_chr16_5112576_r	0	-
chr16	4562684	4562791	NM_013399_intron_0_0_chr16_4562685_r	0	-
chr16	4563065	4563696	NM_013399_intron_1_0_chr16_4563066_r	0	-
chr16	4563852	4564046	NM_013399_intron_2_0_chr16_4563853_r	0	-
chr16	4564145	4564575	NM_013399_intron_3_0_chr16_4564146_r	0	-
chr16	4564665	4588702	NM_013399_intron_4_0_chr16_4564666_r	0	-
chr16	4562684	4562791	NM_001199055_intron_0_0_chr16_4562685_r	0	-
chr16	4562948	4563696	NM_001199055_intron_1_0_chr16_4562949_r	0	-
chr16	4563852	4564046	NM_001199055_intron_2_0_chr16_4563853_r	0	-
chr16	4564145	4564575	NM_001199055_intron_3_0_chr16_4564146_r	0	-
chr16	4564665	4588702	NM_001199055_intron_4_0_chr16_4564666_r	0	-
chr16	7383089	7568148	NM_145892_intron_0_0_chr16_7383090_f	0	+
chr16	7568391	7629778	NM_145892_intron_1_0_chr16_7568392_f	0	+
chr16	7629922	7637248	NM_145892_intron_2_0_chr16_7629923_f	0	+
chr16	7637302	7645550	NM_145892_intron_3_0_chr16_7637303_f	0	+
chr16	7645643	7647372	NM_145892_intron_4_0_chr16_7645644_f	0	+
chr16	7647433	7657286	NM_145892_intron_5_0_chr16_7647434_f	0	+
chr16	7657340	7680604	NM_145892_intron_6_0_chr16_7657341_f	0	+
chr16	7680685	7703816	NM_145892_intron_7_0_chr16_7680686_f	0	+
chr16	7703949	7721558	NM_145892_intron_8_0_chr16_7703950_f	0	+
chr16	7721601	7726775	NM_145892_intron_9_0_chr16_7721602_f	0	+
chr16	7726840	7759057	NM_145892_intron_10_0_chr16_7726841_f	0	+
chr16	7759133	7760702	NM_145892_intron_11_0_chr16_7759134_f	0	+
chr16	7383089	7568148	NM_145891_intron_0_0_chr16_7383090_f	0	+
chr16	7568391	7629778	NM_145891_intron_1_0_chr16_7568392_f	0	+
chr16	7629922	7637248	NM_145891_intron_2_0_chr16_7629923_f	0	+
chr16	7637302	7645550	NM_145891_intron_3_0_chr16_7637303_f	0	+
chr16	7645643	7647372	NM_145891_intron_4_0_chr16_7645644_f	0	+
chr16	7647433	7657286	NM_145891_intron_5_0_chr16_7647434_f	0	+
chr16	7657340	7680604	NM_145891_intron_6_0_chr16_7657341_f	0	+
chr16	7680685	7703816	NM_145891_intron_7_0_chr16_7680686_f	0	+
chr16	7703949	7721558	NM_145891_intron_8_0_chr16_7703950_f	0	+
chr16	7721601	7726775	NM_145891_intron_9_0_chr16_7721602_f	0	+
chr16	7726840	7759057	NM_145891_intron_10_0_chr16_7726841_f	0	+
chr16	7759133	7760624	NM_145891_intron_11_0_chr16_7759134_f	0	+
chr16	7383089	7568148	NM_145893_intron_0_0_chr16_7383090_f	0	+
chr16	7568391	7629778	NM_145893_intron_1_0_chr16_7568392_f	0	+
chr16	7629922	7637248	NM_145893_intron_2_0_chr16_7629923_f	0	+
chr16	7637302	7645550	NM_145893_intron_3_0_chr16_7637303_f	0	+
chr16	7645643	7647372	NM_145893_intron_4_0_chr16_7645644_f	0	+
chr16	7647433	7657286	NM_145893_intron_5_0_chr16_7647434_f	0	+
chr16	7657340	7680604	NM_145893_intron_6_0_chr16_7657341_f	0	+
chr16	7680685	7703816	NM_145893_intron_7_0_chr16_7680686_f	0	+
chr16	7703949	7721558	NM_145893_intron_8_0_chr16_7703950_f	0	+
chr16	7721601	7726775	NM_145893_intron_9_0_chr16_7721602_f	0	+
chr16	7726840	7743316	NM_145893_intron_10_0_chr16_7726841_f	0	+
chr16	7743369	7759057	NM_145893_intron_11_0_chr16_7743370_f	0	+
chr16	7759133	7760624	NM_145893_intron_12_0_chr16_7759134_f	0	+
chr16	8987961	8988406	NM_001321858_intron_0_0_chr16_8987962_r	0	-
chr16	8988497	8988640	NM_001321858_intron_1_0_chr16_8988498_r	0	-
chr16	8988712	8988887	NM_001321858_intron_2_0_chr16_8988713_r	0	-
chr16	8989007	8989498	NM_001321858_intron_3_0_chr16_8989008_r	0	-
chr16	8989598	8990855	NM_001321858_intron_4_0_chr16_8989599_r	0	-
chr16	8990956	8992216	NM_001321858_intron_5_0_chr16_8990957_r	0	-
chr16	8992294	8992387	NM_001321858_intron_6_0_chr16_8992295_r	0	-
chr16	8992496	8992977	NM_001321858_intron_7_0_chr16_8992497_r	0	-
chr16	8993045	8993460	NM_001321858_intron_8_0_chr16_8993046_r	0	-
chr16	8993614	8994386	NM_001321858_intron_9_0_chr16_8993615_r	0	-
chr16	8994487	8994846	NM_001321858_intron_10_0_chr16_8994488_r	0	-
chr16	8994914	8994998	NM_001321858_intron_11_0_chr16_8994915_r	0	-
chr16	8995091	8995938	NM_001321858_intron_12_0_chr16_8995092_r	0	-
chr16	8996044	8996237	NM_001321858_intron_13_0_chr16_8996045_r	0	-
chr16	8996339	8997124	NM_001321858_intron_14_0_chr16_8996340_r	0	-
chr16	8997259	8998291	NM_001321858_intron_15_0_chr16_8997260_r	0	-
chr16	8998422	8999043	NM_001321858_intron_16_0_chr16_8998423_r	0	-
chr16	8999188	9000282	NM_001321858_intron_17_0_chr16_8999189_r	0	-
chr16	9000439	9002197	NM_001321858_intron_18_0_chr16_9000440_r	0	-
chr16	9002307	9004601	NM_001321858_intron_19_0_chr16_9002308_r	0	-
chr16	9004684	9009110	NM_001321858_intron_20_0_chr16_9004685_r	0	-
chr16	9009201	9009301	NM_001321858_intron_21_0_chr16_9009202_r	0	-
chr16	9009382	9010358	NM_001321858_intron_22_0_chr16_9009383_r	0	-
chr16	9010413	9010882	NM_001321858_intron_23_0_chr16_9010414_r	0	-
chr16	9011013	9012887	NM_001321858_intron_24_0_chr16_9011014_r	0	-
chr16	9012996	9014215	NM_001321858_intron_25_0_chr16_9012997_r	0	-
chr16	9014304	9015013	NM_001321858_intron_26_0_chr16_9014305_r	0	-
chr16	9015152	9017071	NM_001321858_intron_27_0_chr16_9015153_r	0	-
chr16	9017270	9024149	NM_001321858_intron_28_0_chr16_9017271_r	0	-
chr16	9024254	9050164	NM_001321858_intron_29_0_chr16_9024255_r	0	-
chr16	8768568	8829555	NM_020686_intron_0_0_chr16_8768569_f	0	+
chr16	8829666	8839857	NM_020686_intron_1_0_chr16_8829667_f	0	+
chr16	8839955	8841964	NM_020686_intron_2_0_chr16_8839956_f	0	+
chr16	8841994	8844278	NM_020686_intron_3_0_chr16_8841995_f	0	+
chr16	8844396	8851613	NM_020686_intron_4_0_chr16_8844397_f	0	+
chr16	8851663	8857925	NM_020686_intron_5_0_chr16_8851664_f	0	+
chr16	8858006	8858594	NM_020686_intron_6_0_chr16_8858007_f	0	+
chr16	8858687	8860064	NM_020686_intron_7_0_chr16_8858688_f	0	+
chr16	8860127	8862049	NM_020686_intron_8_0_chr16_8860128_f	0	+
chr16	8862113	8862681	NM_020686_intron_9_0_chr16_8862114_f	0	+
chr16	8862830	8866636	NM_020686_intron_10_0_chr16_8862831_f	0	+
chr16	8866774	8868746	NM_020686_intron_11_0_chr16_8866775_f	0	+
chr16	8868914	8870200	NM_020686_intron_12_0_chr16_8868915_f	0	+
chr16	8870347	8873335	NM_020686_intron_13_0_chr16_8870348_f	0	+
chr16	8873447	8875165	NM_020686_intron_14_0_chr16_8873448_f	0	+
chr16	8987961	8988406	NM_003470_intron_0_0_chr16_8987962_r	0	-
chr16	8988497	8988640	NM_003470_intron_1_0_chr16_8988498_r	0	-
chr16	8988712	8988887	NM_003470_intron_2_0_chr16_8988713_r	0	-
chr16	8989007	8989498	NM_003470_intron_3_0_chr16_8989008_r	0	-
chr16	8989598	8990855	NM_003470_intron_4_0_chr16_8989599_r	0	-
chr16	8990956	8992216	NM_003470_intron_5_0_chr16_8990957_r	0	-
chr16	8992294	8992387	NM_003470_intron_6_0_chr16_8992295_r	0	-
chr16	8992496	8992977	NM_003470_intron_7_0_chr16_8992497_r	0	-
chr16	8993045	8993460	NM_003470_intron_8_0_chr16_8993046_r	0	-
chr16	8993614	8994386	NM_003470_intron_9_0_chr16_8993615_r	0	-
chr16	8994487	8994846	NM_003470_intron_10_0_chr16_8994488_r	0	-
chr16	8994914	8994998	NM_003470_intron_11_0_chr16_8994915_r	0	-
chr16	8995091	8995938	NM_003470_intron_12_0_chr16_8995092_r	0	-
chr16	8996044	8996237	NM_003470_intron_13_0_chr16_8996045_r	0	-
chr16	8996339	8997124	NM_003470_intron_14_0_chr16_8996340_r	0	-
chr16	8997259	8998291	NM_003470_intron_15_0_chr16_8997260_r	0	-
chr16	8998422	8999043	NM_003470_intron_16_0_chr16_8998423_r	0	-
chr16	8999188	9000282	NM_003470_intron_17_0_chr16_8999189_r	0	-
chr16	9000439	9002197	NM_003470_intron_18_0_chr16_9000440_r	0	-
chr16	9002307	9004601	NM_003470_intron_19_0_chr16_9002308_r	0	-
chr16	9004684	9009110	NM_003470_intron_20_0_chr16_9004685_r	0	-
chr16	9009201	9009301	NM_003470_intron_21_0_chr16_9009202_r	0	-
chr16	9009382	9010358	NM_003470_intron_22_0_chr16_9009383_r	0	-
chr16	9010413	9010882	NM_003470_intron_23_0_chr16_9010414_r	0	-
chr16	9011013	9012887	NM_003470_intron_24_0_chr16_9011014_r	0	-
chr16	9012996	9014215	NM_003470_intron_25_0_chr16_9012997_r	0	-
chr16	9014304	9015013	NM_003470_intron_26_0_chr16_9014305_r	0	-
chr16	9015152	9017071	NM_003470_intron_27_0_chr16_9015153_r	0	-
chr16	9017270	9024149	NM_003470_intron_28_0_chr16_9017271_r	0	-
chr16	9024254	9057063	NM_003470_intron_29_0_chr16_9024255_r	0	-
chr16	8891805	8895655	NM_000303_intron_0_0_chr16_8891806_f	0	+
chr16	8895767	8898623	NM_000303_intron_1_0_chr16_8895768_f	0	+
chr16	8898700	8900172	NM_000303_intron_2_0_chr16_8898701_f	0	+
chr16	8900264	8904935	NM_000303_intron_3_0_chr16_8900265_f	0	+
chr16	8905035	8905494	NM_000303_intron_4_0_chr16_8905036_f	0	+
chr16	8905570	8906847	NM_000303_intron_5_0_chr16_8905571_f	0	+
chr16	8906963	8941580	NM_000303_intron_6_0_chr16_8906964_f	0	+
chr16	9858805	9862707	NM_000833_intron_0_0_chr16_9858806_r	0	-
chr16	9862946	9892133	NM_000833_intron_1_0_chr16_9862947_r	0	-
chr16	9892321	9916120	NM_000833_intron_2_0_chr16_9892322_r	0	-
chr16	9916281	9923279	NM_000833_intron_3_0_chr16_9916282_r	0	-
chr16	9923509	9927961	NM_000833_intron_4_0_chr16_9923510_r	0	-
chr16	9928087	9934503	NM_000833_intron_5_0_chr16_9928088_r	0	-
chr16	9934657	9934792	NM_000833_intron_6_0_chr16_9934658_r	0	-
chr16	9934961	9943612	NM_000833_intron_7_0_chr16_9934962_r	0	-
chr16	9943818	9984842	NM_000833_intron_8_0_chr16_9943819_r	0	-
chr16	9984957	10031815	NM_000833_intron_9_0_chr16_9984958_r	0	-
chr16	10032408	10273854	NM_000833_intron_10_0_chr16_10032409_r	0	-
chr16	10274286	10275733	NM_000833_intron_11_0_chr16_10274287_r	0	-
chr16	10275924	10276510	NM_000833_intron_12_0_chr16_10275925_r	0	-
chr16	9857285	9857628	NM_001134408_intron_0_0_chr16_9857286_r	0	-
chr16	9858805	9862707	NM_001134408_intron_1_0_chr16_9858806_r	0	-
chr16	9862946	9892133	NM_001134408_intron_2_0_chr16_9862947_r	0	-
chr16	9892321	9916120	NM_001134408_intron_3_0_chr16_9892322_r	0	-
chr16	9916281	9923279	NM_001134408_intron_4_0_chr16_9916282_r	0	-
chr16	9923509	9927961	NM_001134408_intron_5_0_chr16_9923510_r	0	-
chr16	9928087	9934503	NM_001134408_intron_6_0_chr16_9928088_r	0	-
chr16	9934657	9934792	NM_001134408_intron_7_0_chr16_9934658_r	0	-
chr16	9934961	9943612	NM_001134408_intron_8_0_chr16_9934962_r	0	-
chr16	9943818	9984842	NM_001134408_intron_9_0_chr16_9943819_r	0	-
chr16	9984957	10031815	NM_001134408_intron_10_0_chr16_9984958_r	0	-
chr16	10032408	10273854	NM_001134408_intron_11_0_chr16_10032409_r	0	-
chr16	10274286	10275733	NM_001134408_intron_12_0_chr16_10274287_r	0	-
chr16	9858805	9862707	NM_001134407_intron_0_0_chr16_9858806_r	0	-
chr16	9862946	9892133	NM_001134407_intron_1_0_chr16_9862947_r	0	-
chr16	9892321	9916120	NM_001134407_intron_2_0_chr16_9892322_r	0	-
chr16	9916281	9923279	NM_001134407_intron_3_0_chr16_9916282_r	0	-
chr16	9923509	9927961	NM_001134407_intron_4_0_chr16_9923510_r	0	-
chr16	9928087	9934503	NM_001134407_intron_5_0_chr16_9928088_r	0	-
chr16	9934657	9934792	NM_001134407_intron_6_0_chr16_9934658_r	0	-
chr16	9934961	9943612	NM_001134407_intron_7_0_chr16_9934962_r	0	-
chr16	9943818	9984842	NM_001134407_intron_8_0_chr16_9943819_r	0	-
chr16	9984957	10031815	NM_001134407_intron_9_0_chr16_9984958_r	0	-
chr16	10032408	10273854	NM_001134407_intron_10_0_chr16_10032409_r	0	-
chr16	10274286	10275733	NM_001134407_intron_11_0_chr16_10274287_r	0	-
chr16	11038654	11051638	NM_001243403_intron_0_0_chr16_11038655_f	0	+
chr16	11051767	11056311	NM_001243403_intron_1_0_chr16_11051768_f	0	+
chr16	11056445	11063017	NM_001243403_intron_2_0_chr16_11056446_f	0	+
chr16	11063166	11064981	NM_001243403_intron_3_0_chr16_11063167_f	0	+
chr16	11065087	11066794	NM_001243403_intron_4_0_chr16_11065088_f	0	+
chr16	11066918	11071081	NM_001243403_intron_5_0_chr16_11066919_f	0	+
chr16	11071256	11073185	NM_001243403_intron_6_0_chr16_11071257_f	0	+
chr16	11073239	11076734	NM_001243403_intron_7_0_chr16_11073240_f	0	+
chr16	11076848	11096930	NM_001243403_intron_8_0_chr16_11076849_f	0	+
chr16	11097114	11114049	NM_001243403_intron_9_0_chr16_11097115_f	0	+
chr16	11114182	11118677	NM_001243403_intron_10_0_chr16_11114183_f	0	+
chr16	11118778	11133610	NM_001243403_intron_11_0_chr16_11118779_f	0	+
chr16	11133733	11136110	NM_001243403_intron_12_0_chr16_11133734_f	0	+
chr16	11136220	11137884	NM_001243403_intron_13_0_chr16_11136221_f	0	+
chr16	11137929	11141148	NM_001243403_intron_14_0_chr16_11137930_f	0	+
chr16	11141199	11145369	NM_001243403_intron_15_0_chr16_11141200_f	0	+
chr16	11145498	11154758	NM_001243403_intron_16_0_chr16_11145499_f	0	+
chr16	11154879	11214471	NM_001243403_intron_17_0_chr16_11154880_f	0	+
chr16	11214623	11217598	NM_001243403_intron_18_0_chr16_11214624_f	0	+
chr16	11217803	11219835	NM_001243403_intron_19_0_chr16_11217804_f	0	+
chr16	10855425	10857414	NR_134906_intron_0_0_chr16_10855426_r	0	-
chr16	10857620	10859894	NR_134906_intron_1_0_chr16_10857621_r	0	-
chr16	10860010	10864128	NR_134906_intron_2_0_chr16_10860011_r	0	-
chr16	10864188	10865526	NR_134906_intron_3_0_chr16_10864189_r	0	-
chr16	10865655	10867169	NR_134906_intron_4_0_chr16_10865656_r	0	-
chr16	10867298	10867895	NR_134906_intron_5_0_chr16_10867299_r	0	-
chr16	10867985	10911959	NR_134906_intron_6_0_chr16_10867986_r	0	-
chr16	10912039	10912341	NR_134906_intron_7_0_chr16_10912040_r	0	-
chr16	10855425	10857414	NR_134905_intron_0_0_chr16_10855426_r	0	-
chr16	10857620	10864128	NR_134905_intron_1_0_chr16_10857621_r	0	-
chr16	10864188	10865526	NR_134905_intron_2_0_chr16_10864189_r	0	-
chr16	10865655	10867169	NR_134905_intron_3_0_chr16_10865656_r	0	-
chr16	10867298	10867895	NR_134905_intron_4_0_chr16_10867299_r	0	-
chr16	10867985	10911959	NR_134905_intron_5_0_chr16_10867986_r	0	-
chr16	10912039	10912341	NR_134905_intron_6_0_chr16_10912040_r	0	-
chr16	10855425	10857414	NR_134904_intron_0_0_chr16_10855426_r	0	-
chr16	10857620	10864128	NR_134904_intron_1_0_chr16_10857621_r	0	-
chr16	10864188	10865526	NR_134904_intron_2_0_chr16_10864189_r	0	-
chr16	10865655	10867169	NR_134904_intron_3_0_chr16_10865656_r	0	-
chr16	10867298	10867895	NR_134904_intron_4_0_chr16_10867299_r	0	-
chr16	10867985	10902393	NR_134904_intron_5_0_chr16_10867986_r	0	-
chr16	10902463	10911959	NR_134904_intron_6_0_chr16_10902464_r	0	-
chr16	10912039	10912341	NR_134904_intron_7_0_chr16_10912040_r	0	-
chr16	10855425	10857414	NR_134903_intron_0_0_chr16_10855426_r	0	-
chr16	10857620	10864128	NR_134903_intron_1_0_chr16_10857621_r	0	-
chr16	10864188	10865526	NR_134903_intron_2_0_chr16_10864189_r	0	-
chr16	10865655	10867169	NR_134903_intron_3_0_chr16_10865656_r	0	-
chr16	10867298	10867895	NR_134903_intron_4_0_chr16_10867299_r	0	-
chr16	10867985	10868808	NR_134903_intron_5_0_chr16_10867986_r	0	-
chr16	10868953	10894153	NR_134903_intron_6_0_chr16_10868954_r	0	-
chr16	10894195	10912341	NR_134903_intron_7_0_chr16_10894196_r	0	-
chr16	10855425	10857414	NR_134902_intron_0_0_chr16_10855426_r	0	-
chr16	10857620	10864128	NR_134902_intron_1_0_chr16_10857621_r	0	-
chr16	10864188	10865526	NR_134902_intron_2_0_chr16_10864189_r	0	-
chr16	10865655	10867169	NR_134902_intron_3_0_chr16_10865656_r	0	-
chr16	10867298	10867895	NR_134902_intron_4_0_chr16_10867299_r	0	-
chr16	10867985	10868808	NR_134902_intron_5_0_chr16_10867986_r	0	-
chr16	10868953	10911959	NR_134902_intron_6_0_chr16_10868954_r	0	-
chr16	10912039	10912341	NR_134902_intron_7_0_chr16_10912040_r	0	-
chr16	10855425	10857414	NR_134901_intron_0_0_chr16_10855426_r	0	-
chr16	10857620	10864128	NR_134901_intron_1_0_chr16_10857621_r	0	-
chr16	10864188	10865526	NR_134901_intron_2_0_chr16_10864189_r	0	-
chr16	10865655	10867169	NR_134901_intron_3_0_chr16_10865656_r	0	-
chr16	10867298	10867895	NR_134901_intron_4_0_chr16_10867299_r	0	-
chr16	10867985	10868808	NR_134901_intron_5_0_chr16_10867986_r	0	-
chr16	10868953	10902393	NR_134901_intron_6_0_chr16_10868954_r	0	-
chr16	10902463	10911959	NR_134901_intron_7_0_chr16_10902464_r	0	-
chr16	10912039	10912341	NR_134901_intron_8_0_chr16_10912040_r	0	-
chr16	10862958	10864128	NM_001079512_intron_0_0_chr16_10862959_r	0	-
chr16	10864188	10865526	NM_001079512_intron_1_0_chr16_10864189_r	0	-
chr16	10865655	10867169	NM_001079512_intron_2_0_chr16_10865656_r	0	-
chr16	10867298	10867895	NM_001079512_intron_3_0_chr16_10867299_r	0	-
chr16	10867985	10868808	NM_001079512_intron_4_0_chr16_10867986_r	0	-
chr16	10868953	10911959	NM_001079512_intron_5_0_chr16_10868954_r	0	-
chr16	10912039	10912341	NM_001079512_intron_6_0_chr16_10912040_r	0	-
chr16	10721656	10729620	NM_144674_intron_0_0_chr16_10721657_r	0	-
chr16	10729775	10769815	NM_144674_intron_1_0_chr16_10729776_r	0	-
chr16	10770038	10775849	NM_144674_intron_2_0_chr16_10770039_r	0	-
chr16	10775993	10783109	NM_144674_intron_3_0_chr16_10775994_r	0	-
chr16	10783180	10783798	NM_144674_intron_4_0_chr16_10783181_r	0	-
chr16	10783882	10788166	NM_144674_intron_5_0_chr16_10783883_r	0	-
chr16	10862958	10864128	NM_001318873_intron_0_0_chr16_10862959_r	0	-
chr16	10864188	10865526	NM_001318873_intron_1_0_chr16_10864189_r	0	-
chr16	10865655	10867169	NM_001318873_intron_2_0_chr16_10865656_r	0	-
chr16	10867298	10867895	NM_001318873_intron_3_0_chr16_10867299_r	0	-
chr16	10867985	10868808	NM_001318873_intron_4_0_chr16_10867986_r	0	-
chr16	10869404	10911959	NM_001318873_intron_5_0_chr16_10869405_r	0	-
chr16	10912039	10912341	NM_001318873_intron_6_0_chr16_10912040_r	0	-
chr16	10971239	10989138	NR_104444_intron_0_0_chr16_10971240_f	0	+
chr16	10989285	10989525	NR_104444_intron_1_0_chr16_10989286_f	0	+
chr16	10989621	10992526	NR_104444_intron_2_0_chr16_10989622_f	0	+
chr16	10992589	10992781	NR_104444_intron_3_0_chr16_10992590_f	0	+
chr16	10992859	10995370	NR_104444_intron_4_0_chr16_10992860_f	0	+
chr16	10995415	10995894	NR_104444_intron_5_0_chr16_10995416_f	0	+
chr16	10996041	10996514	NR_104444_intron_6_0_chr16_10996042_f	0	+
chr16	10996658	10997587	NR_104444_intron_7_0_chr16_10996659_f	0	+
chr16	10997752	10998600	NR_104444_intron_8_0_chr16_10997753_f	0	+
chr16	10998669	11004044	NR_104444_intron_9_0_chr16_10998670_f	0	+
chr16	11004116	11009426	NR_104444_intron_10_0_chr16_11004117_f	0	+
chr16	11009507	11010223	NR_104444_intron_11_0_chr16_11009508_f	0	+
chr16	11010316	11012296	NR_104444_intron_12_0_chr16_11010317_f	0	+
chr16	11012383	11016023	NR_104444_intron_13_0_chr16_11012384_f	0	+
chr16	11016107	11016263	NR_104444_intron_14_0_chr16_11016108_f	0	+
chr16	11016347	11017084	NR_104444_intron_15_0_chr16_11016348_f	0	+
chr16	11017182	11017734	NR_104444_intron_16_0_chr16_11017183_f	0	+
chr16	10971239	10989138	NM_001286403_intron_0_0_chr16_10971240_f	0	+
chr16	10989285	10989525	NM_001286403_intron_1_0_chr16_10989286_f	0	+
chr16	10989621	10992526	NM_001286403_intron_2_0_chr16_10989622_f	0	+
chr16	10992589	10992781	NM_001286403_intron_3_0_chr16_10992590_f	0	+
chr16	10992859	10995370	NM_001286403_intron_4_0_chr16_10992860_f	0	+
chr16	10995415	10996514	NM_001286403_intron_5_0_chr16_10995416_f	0	+
chr16	10996658	10997587	NM_001286403_intron_6_0_chr16_10996659_f	0	+
chr16	10997752	10998600	NM_001286403_intron_7_0_chr16_10997753_f	0	+
chr16	10998669	11002839	NM_001286403_intron_8_0_chr16_10998670_f	0	+
chr16	11003044	11004044	NM_001286403_intron_9_0_chr16_11003045_f	0	+
chr16	11004116	11009426	NM_001286403_intron_10_0_chr16_11004117_f	0	+
chr16	11009507	11010223	NM_001286403_intron_11_0_chr16_11009508_f	0	+
chr16	11010316	11012296	NM_001286403_intron_12_0_chr16_11010317_f	0	+
chr16	11012383	11016023	NM_001286403_intron_13_0_chr16_11012384_f	0	+
chr16	11016107	11016263	NM_001286403_intron_14_0_chr16_11016108_f	0	+
chr16	11016347	11017084	NM_001286403_intron_15_0_chr16_11016348_f	0	+
chr16	11017182	11017734	NM_001286403_intron_16_0_chr16_11017183_f	0	+
chr16	10971239	10989138	NM_001286402_intron_0_0_chr16_10971240_f	0	+
chr16	10989285	10989525	NM_001286402_intron_1_0_chr16_10989286_f	0	+
chr16	10989621	10992526	NM_001286402_intron_2_0_chr16_10989622_f	0	+
chr16	10992589	10992778	NM_001286402_intron_3_0_chr16_10992590_f	0	+
chr16	10992859	10995370	NM_001286402_intron_4_0_chr16_10992860_f	0	+
chr16	10995415	10995894	NM_001286402_intron_5_0_chr16_10995416_f	0	+
chr16	10996041	10996514	NM_001286402_intron_6_0_chr16_10996042_f	0	+
chr16	10996658	10997587	NM_001286402_intron_7_0_chr16_10996659_f	0	+
chr16	10997752	10998600	NM_001286402_intron_8_0_chr16_10997753_f	0	+
chr16	10998669	11000355	NM_001286402_intron_9_0_chr16_10998670_f	0	+
chr16	11002006	11002885	NM_001286402_intron_10_0_chr16_11002007_f	0	+
chr16	11003044	11004044	NM_001286402_intron_11_0_chr16_11003045_f	0	+
chr16	11004116	11009426	NM_001286402_intron_12_0_chr16_11004117_f	0	+
chr16	11009507	11010223	NM_001286402_intron_13_0_chr16_11009508_f	0	+
chr16	11010316	11012296	NM_001286402_intron_14_0_chr16_11010317_f	0	+
chr16	11012383	11016023	NM_001286402_intron_15_0_chr16_11012384_f	0	+
chr16	11016107	11016263	NM_001286402_intron_16_0_chr16_11016108_f	0	+
chr16	11016347	11017084	NM_001286402_intron_17_0_chr16_11016348_f	0	+
chr16	11017182	11017734	NM_001286402_intron_18_0_chr16_11017183_f	0	+
chr16	11038654	11051638	NM_015226_intron_0_0_chr16_11038655_f	0	+
chr16	11051767	11056311	NM_015226_intron_1_0_chr16_11051768_f	0	+
chr16	11056445	11063017	NM_015226_intron_2_0_chr16_11056446_f	0	+
chr16	11063166	11064981	NM_015226_intron_3_0_chr16_11063167_f	0	+
chr16	11065087	11066788	NM_015226_intron_4_0_chr16_11065088_f	0	+
chr16	11066918	11071081	NM_015226_intron_5_0_chr16_11066919_f	0	+
chr16	11071256	11073185	NM_015226_intron_6_0_chr16_11071257_f	0	+
chr16	11073239	11076734	NM_015226_intron_7_0_chr16_11073240_f	0	+
chr16	11076848	11096930	NM_015226_intron_8_0_chr16_11076849_f	0	+
chr16	11097162	11114049	NM_015226_intron_9_0_chr16_11097163_f	0	+
chr16	11114182	11118677	NM_015226_intron_10_0_chr16_11114183_f	0	+
chr16	11118778	11133610	NM_015226_intron_11_0_chr16_11118779_f	0	+
chr16	11133733	11136110	NM_015226_intron_12_0_chr16_11133734_f	0	+
chr16	11136220	11137884	NM_015226_intron_13_0_chr16_11136221_f	0	+
chr16	11137929	11141148	NM_015226_intron_14_0_chr16_11137930_f	0	+
chr16	11141199	11145369	NM_015226_intron_15_0_chr16_11141200_f	0	+
chr16	11145498	11154758	NM_015226_intron_16_0_chr16_11145499_f	0	+
chr16	11154879	11214471	NM_015226_intron_17_0_chr16_11154880_f	0	+
chr16	11214623	11217598	NM_015226_intron_18_0_chr16_11214624_f	0	+
chr16	11217803	11219835	NM_015226_intron_19_0_chr16_11217804_f	0	+
chr16	11220003	11260244	NM_015226_intron_20_0_chr16_11220004_f	0	+
chr16	11260409	11272191	NM_015226_intron_21_0_chr16_11260410_f	0	+
chr16	10609089	10621948	NR_149081_intron_0_0_chr16_10609090_r	0	-
chr16	10971239	10989138	NM_000246_intron_0_0_chr16_10971240_f	0	+
chr16	10989285	10989525	NM_000246_intron_1_0_chr16_10989286_f	0	+
chr16	10989621	10992526	NM_000246_intron_2_0_chr16_10989622_f	0	+
chr16	10992589	10992781	NM_000246_intron_3_0_chr16_10992590_f	0	+
chr16	10992859	10995370	NM_000246_intron_4_0_chr16_10992860_f	0	+
chr16	10995415	10995894	NM_000246_intron_5_0_chr16_10995416_f	0	+
chr16	10996041	10996514	NM_000246_intron_6_0_chr16_10996042_f	0	+
chr16	10996658	10997587	NM_000246_intron_7_0_chr16_10996659_f	0	+
chr16	10997752	10998600	NM_000246_intron_8_0_chr16_10997753_f	0	+
chr16	10998669	11000355	NM_000246_intron_9_0_chr16_10998670_f	0	+
chr16	11002006	11002885	NM_000246_intron_10_0_chr16_11002007_f	0	+
chr16	11003044	11004044	NM_000246_intron_11_0_chr16_11003045_f	0	+
chr16	11004116	11009426	NM_000246_intron_12_0_chr16_11004117_f	0	+
chr16	11009507	11010223	NM_000246_intron_13_0_chr16_11009508_f	0	+
chr16	11010316	11012296	NM_000246_intron_14_0_chr16_11010317_f	0	+
chr16	11012383	11016023	NM_000246_intron_15_0_chr16_11012384_f	0	+
chr16	11016107	11016263	NM_000246_intron_16_0_chr16_11016108_f	0	+
chr16	11016347	11017084	NM_000246_intron_17_0_chr16_11016348_f	0	+
chr16	11017182	11017734	NM_000246_intron_18_0_chr16_11017183_f	0	+
chr16	11773693	11778020	NR_136671_intron_0_0_chr16_11773694_r	0	-
chr16	11778101	11781712	NR_136671_intron_1_0_chr16_11778102_r	0	-
chr16	11781822	11782158	NR_136671_intron_2_0_chr16_11781823_r	0	-
chr16	11782301	11791980	NR_136671_intron_3_0_chr16_11782302_r	0	-
chr16	11792181	11794307	NR_136671_intron_4_0_chr16_11792182_r	0	-
chr16	11794420	11815432	NR_136671_intron_5_0_chr16_11794421_r	0	-
chr16	11815526	11824500	NR_136671_intron_6_0_chr16_11815527_r	0	-
chr16	11824630	11827837	NR_136671_intron_7_0_chr16_11824631_r	0	-
chr16	11827935	11829872	NR_136671_intron_8_0_chr16_11827936_r	0	-
chr16	11830089	11836332	NR_136671_intron_9_0_chr16_11830090_r	0	-
chr16	11773693	11778020	NM_001324024_intron_0_0_chr16_11773694_r	0	-
chr16	11778101	11781712	NM_001324024_intron_1_0_chr16_11778102_r	0	-
chr16	11781822	11782158	NM_001324024_intron_2_0_chr16_11781823_r	0	-
chr16	11782301	11785145	NM_001324024_intron_3_0_chr16_11782302_r	0	-
chr16	11785938	11791980	NM_001324024_intron_4_0_chr16_11785939_r	0	-
chr16	11792181	11815432	NM_001324024_intron_5_0_chr16_11792182_r	0	-
chr16	11815526	11824500	NM_001324024_intron_6_0_chr16_11815527_r	0	-
chr16	11824630	11827837	NM_001324024_intron_7_0_chr16_11824631_r	0	-
chr16	11827935	11829872	NM_001324024_intron_8_0_chr16_11827936_r	0	-
chr16	11830089	11836332	NM_001324024_intron_9_0_chr16_11830090_r	0	-
chr16	11773693	11778020	NM_001324022_intron_0_0_chr16_11773694_r	0	-
chr16	11778101	11781712	NM_001324022_intron_1_0_chr16_11778102_r	0	-
chr16	11781822	11782158	NM_001324022_intron_2_0_chr16_11781823_r	0	-
chr16	11782301	11785145	NM_001324022_intron_3_0_chr16_11782302_r	0	-
chr16	11785938	11791980	NM_001324022_intron_4_0_chr16_11785939_r	0	-
chr16	11792181	11794307	NM_001324022_intron_5_0_chr16_11792182_r	0	-
chr16	11794420	11815432	NM_001324022_intron_6_0_chr16_11794421_r	0	-
chr16	11815526	11827837	NM_001324022_intron_7_0_chr16_11815527_r	0	-
chr16	11827935	11829872	NM_001324022_intron_8_0_chr16_11827936_r	0	-
chr16	11830089	11836332	NM_001324022_intron_9_0_chr16_11830090_r	0	-
chr16	11773693	11778020	NM_015914_intron_0_0_chr16_11773694_r	0	-
chr16	11778101	11781712	NM_015914_intron_1_0_chr16_11778102_r	0	-
chr16	11781822	11782158	NM_015914_intron_2_0_chr16_11781823_r	0	-
chr16	11782301	11785145	NM_015914_intron_3_0_chr16_11782302_r	0	-
chr16	11785938	11791980	NM_015914_intron_4_0_chr16_11785939_r	0	-
chr16	11792181	11794307	NM_015914_intron_5_0_chr16_11792182_r	0	-
chr16	11794420	11815432	NM_015914_intron_6_0_chr16_11794421_r	0	-
chr16	11815526	11824500	NM_015914_intron_7_0_chr16_11815527_r	0	-
chr16	11824630	11827837	NM_015914_intron_8_0_chr16_11824631_r	0	-
chr16	11827935	11829872	NM_015914_intron_9_0_chr16_11827936_r	0	-
chr16	11830089	11836332	NM_015914_intron_10_0_chr16_11830090_r	0	-
chr16	11643601	11647388	NM_004862_intron_0_0_chr16_11643602_r	0	-
chr16	11647545	11650366	NM_004862_intron_1_0_chr16_11647546_r	0	-
chr16	11650591	11680001	NM_004862_intron_2_0_chr16_11650592_r	0	-
chr16	11643601	11647388	NM_001136472_intron_0_0_chr16_11643602_r	0	-
chr16	11647545	11650366	NM_001136472_intron_1_0_chr16_11647546_r	0	-
chr16	11650591	11680741	NM_001136472_intron_2_0_chr16_11650592_r	0	-
chr16	11643601	11645562	NM_001136473_intron_0_0_chr16_11643602_r	0	-
chr16	11645660	11647388	NM_001136473_intron_1_0_chr16_11645661_r	0	-
chr16	11647545	11650366	NM_001136473_intron_2_0_chr16_11647546_r	0	-
chr16	11650591	11680741	NM_001136473_intron_3_0_chr16_11650592_r	0	-
chr16	11643601	11647388	NR_024320_intron_0_0_chr16_11643602_r	0	-
chr16	11647545	11650366	NR_024320_intron_1_0_chr16_11647546_r	0	-
chr16	11650591	11681193	NR_024320_intron_2_0_chr16_11650592_r	0	-
chr16	11773693	11778020	NM_001324025_intron_0_0_chr16_11773694_r	0	-
chr16	11778101	11781712	NM_001324025_intron_1_0_chr16_11778102_r	0	-
chr16	11781822	11782158	NM_001324025_intron_2_0_chr16_11781823_r	0	-
chr16	11782301	11785145	NM_001324025_intron_3_0_chr16_11782302_r	0	-
chr16	11785938	11791980	NM_001324025_intron_4_0_chr16_11785939_r	0	-
chr16	11792181	11815432	NM_001324025_intron_5_0_chr16_11792182_r	0	-
chr16	11815526	11827837	NM_001324025_intron_6_0_chr16_11815527_r	0	-
chr16	11827935	11829872	NM_001324025_intron_7_0_chr16_11827936_r	0	-
chr16	11830089	11836332	NM_001324025_intron_8_0_chr16_11830090_r	0	-
chr16	11773693	11778020	NR_136674_intron_0_0_chr16_11773694_r	0	-
chr16	11778101	11781712	NR_136674_intron_1_0_chr16_11778102_r	0	-
chr16	11781822	11782158	NR_136674_intron_2_0_chr16_11781823_r	0	-
chr16	11782301	11791980	NR_136674_intron_3_0_chr16_11782302_r	0	-
chr16	11792181	11815432	NR_136674_intron_4_0_chr16_11792182_r	0	-
chr16	11815526	11827837	NR_136674_intron_5_0_chr16_11815527_r	0	-
chr16	11827935	11829872	NR_136674_intron_6_0_chr16_11827936_r	0	-
chr16	11830089	11836332	NR_136674_intron_7_0_chr16_11830090_r	0	-
chr16	11773693	11778020	NM_001303447_intron_0_0_chr16_11773694_r	0	-
chr16	11778101	11781712	NM_001303447_intron_1_0_chr16_11778102_r	0	-
chr16	11781822	11782158	NM_001303447_intron_2_0_chr16_11781823_r	0	-
chr16	11782301	11785145	NM_001303447_intron_3_0_chr16_11782302_r	0	-
chr16	11785938	11791980	NM_001303447_intron_4_0_chr16_11785939_r	0	-
chr16	11792181	11794307	NM_001303447_intron_5_0_chr16_11792182_r	0	-
chr16	11794420	11797525	NM_001303447_intron_6_0_chr16_11794421_r	0	-
chr16	11797606	11815432	NM_001303447_intron_7_0_chr16_11797607_r	0	-
chr16	11815526	11824500	NM_001303447_intron_8_0_chr16_11815527_r	0	-
chr16	11824630	11827837	NM_001303447_intron_9_0_chr16_11824631_r	0	-
chr16	11827935	11829872	NM_001303447_intron_10_0_chr16_11827936_r	0	-
chr16	11830089	11836332	NM_001303447_intron_11_0_chr16_11830090_r	0	-
chr16	11773693	11778020	NR_136673_intron_0_0_chr16_11773694_r	0	-
chr16	11778101	11781712	NR_136673_intron_1_0_chr16_11778102_r	0	-
chr16	11781822	11782158	NR_136673_intron_2_0_chr16_11781823_r	0	-
chr16	11782301	11791980	NR_136673_intron_3_0_chr16_11782302_r	0	-
chr16	11792181	11794307	NR_136673_intron_4_0_chr16_11792182_r	0	-
chr16	11794420	11815432	NR_136673_intron_5_0_chr16_11794421_r	0	-
chr16	11815526	11827837	NR_136673_intron_6_0_chr16_11815527_r	0	-
chr16	11827935	11829872	NR_136673_intron_7_0_chr16_11827936_r	0	-
chr16	11830089	11836332	NR_136673_intron_8_0_chr16_11830090_r	0	-
chr16	11773693	11778020	NR_136672_intron_0_0_chr16_11773694_r	0	-
chr16	11778101	11781712	NR_136672_intron_1_0_chr16_11778102_r	0	-
chr16	11781822	11782158	NR_136672_intron_2_0_chr16_11781823_r	0	-
chr16	11782301	11791980	NR_136672_intron_3_0_chr16_11782302_r	0	-
chr16	11792181	11815432	NR_136672_intron_4_0_chr16_11792182_r	0	-
chr16	11815526	11824500	NR_136672_intron_5_0_chr16_11815527_r	0	-
chr16	11824630	11827837	NR_136672_intron_6_0_chr16_11824631_r	0	-
chr16	11827935	11829872	NR_136672_intron_7_0_chr16_11827936_r	0	-
chr16	11830089	11836332	NR_136672_intron_8_0_chr16_11830090_r	0	-
chr16	12758972	12798480	NM_018340_intron_0_0_chr16_12758973_r	0	-
chr16	12798906	12875041	NM_018340_intron_1_0_chr16_12798907_r	0	-
chr16	12875260	12897563	NM_018340_intron_2_0_chr16_12875261_r	0	-
chr16	12996484	13010544	NM_001145204_intron_0_0_chr16_12996485_f	0	+
chr16	13010672	13297250	NM_001145204_intron_1_0_chr16_13010673_f	0	+
chr16	13297406	13307109	NM_001145204_intron_2_0_chr16_13297407_f	0	+
chr16	13307157	13328886	NM_001145204_intron_3_0_chr16_13307158_f	0	+
chr16	12758972	12875041	NM_001099455_intron_0_0_chr16_12758973_r	0	-
chr16	12875260	12897563	NM_001099455_intron_1_0_chr16_12875261_r	0	-
chr16	14165222	14173146	NM_001308142_intron_0_0_chr16_14165223_f	0	+
chr16	14173211	14234400	NM_001308142_intron_1_0_chr16_14173212_f	0	+
chr16	14234617	14304099	NM_001308142_intron_2_0_chr16_14234618_f	0	+
chr16	14304165	14306210	NM_001308142_intron_3_0_chr16_14304166_f	0	+
chr16	14306266	14307401	NM_001308142_intron_4_0_chr16_14306267_f	0	+
chr16	14307477	14310982	NM_001308142_intron_5_0_chr16_14307478_f	0	+
chr16	14311144	14312676	NM_001308142_intron_6_0_chr16_14311145_f	0	+
chr16	14312855	14328002	NM_001308142_intron_7_0_chr16_14312856_f	0	+
chr16	14328140	14334093	NM_001308142_intron_8_0_chr16_14328141_f	0	+
chr16	14334341	14339384	NM_001308142_intron_9_0_chr16_14334342_f	0	+
chr16	14339517	14340329	NM_001308142_intron_10_0_chr16_14339518_f	0	+
chr16	14341364	14342782	NM_001308142_intron_11_0_chr16_14341365_f	0	+
chr16	14342938	14345718	NM_001308142_intron_12_0_chr16_14342939_f	0	+
chr16	14345880	14346221	NM_001308142_intron_13_0_chr16_14345881_f	0	+
chr16	14346359	14351957	NM_001308142_intron_14_0_chr16_14346360_f	0	+
chr16	14352018	14354765	NM_001308142_intron_15_0_chr16_14352019_f	0	+
chr16	14280892	14304099	NM_001365415_intron_0_0_chr16_14280893_f	0	+
chr16	14304165	14306210	NM_001365415_intron_1_0_chr16_14304166_f	0	+
chr16	14306266	14307401	NM_001365415_intron_2_0_chr16_14306267_f	0	+
chr16	14307477	14310982	NM_001365415_intron_3_0_chr16_14307478_f	0	+
chr16	14311144	14312676	NM_001365415_intron_4_0_chr16_14311145_f	0	+
chr16	14312855	14328002	NM_001365415_intron_5_0_chr16_14312856_f	0	+
chr16	14328140	14334093	NM_001365415_intron_6_0_chr16_14328141_f	0	+
chr16	14280603	14304099	NM_001365414_intron_0_0_chr16_14280604_f	0	+
chr16	14304165	14306210	NM_001365414_intron_1_0_chr16_14304166_f	0	+
chr16	14306266	14307401	NM_001365414_intron_2_0_chr16_14306267_f	0	+
chr16	14307477	14310982	NM_001365414_intron_3_0_chr16_14307478_f	0	+
chr16	14311144	14312676	NM_001365414_intron_4_0_chr16_14311145_f	0	+
chr16	14312855	14328002	NM_001365414_intron_5_0_chr16_14312856_f	0	+
chr16	14328140	14334093	NM_001365414_intron_6_0_chr16_14328141_f	0	+
chr16	14334341	14339384	NM_001365414_intron_7_0_chr16_14334342_f	0	+
chr16	14339517	14340329	NM_001365414_intron_8_0_chr16_14339518_f	0	+
chr16	14341214	14342782	NM_001365414_intron_9_0_chr16_14341215_f	0	+
chr16	14342938	14345718	NM_001365414_intron_10_0_chr16_14342939_f	0	+
chr16	14345880	14346221	NM_001365414_intron_11_0_chr16_14345881_f	0	+
chr16	14346359	14351957	NM_001365414_intron_12_0_chr16_14346360_f	0	+
chr16	14352018	14354765	NM_001365414_intron_13_0_chr16_14352019_f	0	+
chr16	14280603	14304099	NM_001365416_intron_0_0_chr16_14280604_f	0	+
chr16	14304165	14306210	NM_001365416_intron_1_0_chr16_14304166_f	0	+
chr16	14306266	14307401	NM_001365416_intron_2_0_chr16_14306267_f	0	+
chr16	14307477	14310982	NM_001365416_intron_3_0_chr16_14307478_f	0	+
chr16	14311144	14312676	NM_001365416_intron_4_0_chr16_14311145_f	0	+
chr16	14312855	14328002	NM_001365416_intron_5_0_chr16_14312856_f	0	+
chr16	14328140	14334093	NM_001365416_intron_6_0_chr16_14328141_f	0	+
chr16	14396454	14419869	NR_132983_intron_0_0_chr16_14396455_f	0	+
chr16	14396393	14419869	NR_132984_intron_0_0_chr16_14396394_f	0	+
chr16	14014229	14015887	NM_005236_intron_0_0_chr16_14014230_f	0	+
chr16	14016068	14020417	NM_005236_intron_1_0_chr16_14016069_f	0	+
chr16	14020613	14021884	NM_005236_intron_2_0_chr16_14020614_f	0	+
chr16	14022092	14024566	NM_005236_intron_3_0_chr16_14022093_f	0	+
chr16	14024747	14026013	NM_005236_intron_4_0_chr16_14024748_f	0	+
chr16	14026142	14028048	NM_005236_intron_5_0_chr16_14026143_f	0	+
chr16	14028159	14029002	NM_005236_intron_6_0_chr16_14028160_f	0	+
chr16	14029600	14031622	NM_005236_intron_7_0_chr16_14029601_f	0	+
chr16	14031715	14038579	NM_005236_intron_8_0_chr16_14031716_f	0	+
chr16	14038692	14041470	NM_005236_intron_9_0_chr16_14038693_f	0	+
chr16	14280892	14304099	NM_001365411_intron_0_0_chr16_14280893_f	0	+
chr16	14304165	14306210	NM_001365411_intron_1_0_chr16_14304166_f	0	+
chr16	14306266	14307401	NM_001365411_intron_2_0_chr16_14306267_f	0	+
chr16	14307477	14310982	NM_001365411_intron_3_0_chr16_14307478_f	0	+
chr16	14311144	14312676	NM_001365411_intron_4_0_chr16_14311145_f	0	+
chr16	14312855	14328002	NM_001365411_intron_5_0_chr16_14312856_f	0	+
chr16	14328140	14334093	NM_001365411_intron_6_0_chr16_14328141_f	0	+
chr16	14334341	14339384	NM_001365411_intron_7_0_chr16_14334342_f	0	+
chr16	14339517	14340329	NM_001365411_intron_8_0_chr16_14339518_f	0	+
chr16	14341364	14342782	NM_001365411_intron_9_0_chr16_14341365_f	0	+
chr16	14342938	14345718	NM_001365411_intron_10_0_chr16_14342939_f	0	+
chr16	14345880	14346221	NM_001365411_intron_11_0_chr16_14345881_f	0	+
chr16	14346359	14351957	NM_001365411_intron_12_0_chr16_14346360_f	0	+
chr16	14352018	14354765	NM_001365411_intron_13_0_chr16_14352019_f	0	+
chr16	14165222	14173146	NM_001365412_intron_0_0_chr16_14165223_f	0	+
chr16	14173211	14186577	NM_001365412_intron_1_0_chr16_14173212_f	0	+
chr16	14186739	14234400	NM_001365412_intron_2_0_chr16_14186740_f	0	+
chr16	14234617	14304099	NM_001365412_intron_3_0_chr16_14234618_f	0	+
chr16	14304165	14306210	NM_001365412_intron_4_0_chr16_14304166_f	0	+
chr16	14306266	14307401	NM_001365412_intron_5_0_chr16_14306267_f	0	+
chr16	14307477	14310982	NM_001365412_intron_6_0_chr16_14307478_f	0	+
chr16	14311144	14312676	NM_001365412_intron_7_0_chr16_14311145_f	0	+
chr16	14312855	14328002	NM_001365412_intron_8_0_chr16_14312856_f	0	+
chr16	14328140	14334093	NM_001365412_intron_9_0_chr16_14328141_f	0	+
chr16	14334341	14339384	NM_001365412_intron_10_0_chr16_14334342_f	0	+
chr16	14339517	14340329	NM_001365412_intron_11_0_chr16_14339518_f	0	+
chr16	14341364	14342782	NM_001365412_intron_12_0_chr16_14341365_f	0	+
chr16	14342938	14345718	NM_001365412_intron_13_0_chr16_14342939_f	0	+
chr16	14345880	14351957	NM_001365412_intron_14_0_chr16_14345881_f	0	+
chr16	14352018	14354765	NM_001365412_intron_15_0_chr16_14352019_f	0	+
chr16	14165222	14173146	NM_014048_intron_0_0_chr16_14165223_f	0	+
chr16	14173211	14234400	NM_014048_intron_1_0_chr16_14173212_f	0	+
chr16	14234617	14304099	NM_014048_intron_2_0_chr16_14234618_f	0	+
chr16	14304165	14306210	NM_014048_intron_3_0_chr16_14304166_f	0	+
chr16	14306266	14307401	NM_014048_intron_4_0_chr16_14306267_f	0	+
chr16	14307477	14310982	NM_014048_intron_5_0_chr16_14307478_f	0	+
chr16	14311144	14312676	NM_014048_intron_6_0_chr16_14311145_f	0	+
chr16	14312855	14328002	NM_014048_intron_7_0_chr16_14312856_f	0	+
chr16	14328140	14334093	NM_014048_intron_8_0_chr16_14328141_f	0	+
chr16	14334341	14339384	NM_014048_intron_9_0_chr16_14334342_f	0	+
chr16	14339517	14340329	NM_014048_intron_10_0_chr16_14339518_f	0	+
chr16	14341214	14342782	NM_014048_intron_11_0_chr16_14341215_f	0	+
chr16	14342938	14345718	NM_014048_intron_12_0_chr16_14342939_f	0	+
chr16	14345880	14346221	NM_014048_intron_13_0_chr16_14345881_f	0	+
chr16	14346359	14351957	NM_014048_intron_14_0_chr16_14346360_f	0	+
chr16	14352018	14354765	NM_014048_intron_15_0_chr16_14352019_f	0	+
chr16	14280603	14304099	NM_001365413_intron_0_0_chr16_14280604_f	0	+
chr16	14304165	14306210	NM_001365413_intron_1_0_chr16_14304166_f	0	+
chr16	14306266	14307401	NM_001365413_intron_2_0_chr16_14306267_f	0	+
chr16	14307477	14310982	NM_001365413_intron_3_0_chr16_14307478_f	0	+
chr16	14311144	14312676	NM_001365413_intron_4_0_chr16_14311145_f	0	+
chr16	14312855	14328002	NM_001365413_intron_5_0_chr16_14312856_f	0	+
chr16	14328140	14334093	NM_001365413_intron_6_0_chr16_14328141_f	0	+
chr16	14334341	14339384	NM_001365413_intron_7_0_chr16_14334342_f	0	+
chr16	14339517	14340329	NM_001365413_intron_8_0_chr16_14339518_f	0	+
chr16	14341364	14342782	NM_001365413_intron_9_0_chr16_14341365_f	0	+
chr16	14342938	14345718	NM_001365413_intron_10_0_chr16_14342939_f	0	+
chr16	14345880	14346221	NM_001365413_intron_11_0_chr16_14345881_f	0	+
chr16	14346359	14351957	NM_001365413_intron_12_0_chr16_14346360_f	0	+
chr16	14352018	14354765	NM_001365413_intron_13_0_chr16_14352019_f	0	+
chr16	15198615	15199405	NR_123722_intron_0_0_chr16_15198616_r	0	-
chr16	15199675	15199971	NR_123722_intron_1_0_chr16_15199676_r	0	-
chr16	15200007	15200116	NR_123722_intron_2_0_chr16_15200008_r	0	-
chr16	15200177	15201186	NR_123722_intron_3_0_chr16_15200178_r	0	-
chr16	15201294	15204270	NR_123722_intron_4_0_chr16_15201295_r	0	-
chr16	15204415	15204578	NR_123722_intron_5_0_chr16_15204416_r	0	-
chr16	15204678	15208299	NR_123722_intron_6_0_chr16_15204679_r	0	-
chr16	15208428	15212782	NR_123722_intron_7_0_chr16_15208429_r	0	-
chr16	15212911	15219547	NR_123722_intron_8_0_chr16_15212912_r	0	-
chr16	15219664	15221326	NR_123722_intron_9_0_chr16_15219665_r	0	-
chr16	15221453	15221543	NR_123722_intron_10_0_chr16_15221454_r	0	-
chr16	15221754	15221848	NR_123722_intron_11_0_chr16_15221755_r	0	-
chr16	15221992	15222078	NR_123722_intron_12_0_chr16_15221993_r	0	-
chr16	15222246	15223738	NR_123722_intron_13_0_chr16_15222247_r	0	-
chr16	15223934	15224058	NR_123722_intron_14_0_chr16_15223935_r	0	-
chr16	15224311	15224491	NR_123722_intron_15_0_chr16_15224312_r	0	-
chr16	15224648	15224943	NR_123722_intron_16_0_chr16_15224649_r	0	-
chr16	15069077	15091609	NM_015027_intron_0_0_chr16_15069078_f	0	+
chr16	15091683	15092196	NM_015027_intron_1_0_chr16_15091684_f	0	+
chr16	15092262	15095632	NM_015027_intron_2_0_chr16_15092263_f	0	+
chr16	15095713	15098043	NM_015027_intron_3_0_chr16_15095714_f	0	+
chr16	15098190	15100250	NM_015027_intron_4_0_chr16_15098191_f	0	+
chr16	15100440	15102635	NM_015027_intron_5_0_chr16_15100441_f	0	+
chr16	15102704	15103537	NM_015027_intron_6_0_chr16_15102705_f	0	+
chr16	15103616	15109985	NM_015027_intron_7_0_chr16_15103617_f	0	+
chr16	15110070	15110976	NM_015027_intron_8_0_chr16_15110071_f	0	+
chr16	15111025	15111177	NM_015027_intron_9_0_chr16_15111026_f	0	+
chr16	15111279	15112696	NM_015027_intron_10_0_chr16_15111280_f	0	+
chr16	15112822	15116560	NM_015027_intron_11_0_chr16_15112823_f	0	+
chr16	15116611	15120499	NM_015027_intron_12_0_chr16_15116612_f	0	+
chr16	15120563	15122734	NM_015027_intron_13_0_chr16_15120564_f	0	+
chr16	15122823	15123807	NM_015027_intron_14_0_chr16_15122824_f	0	+
chr16	15123913	15125591	NM_015027_intron_15_0_chr16_15123914_f	0	+
chr16	15125763	15126717	NM_015027_intron_16_0_chr16_15125764_f	0	+
chr16	15126836	15127134	NM_015027_intron_17_0_chr16_15126837_f	0	+
chr16	15127256	15128142	NM_015027_intron_18_0_chr16_15127257_f	0	+
chr16	15128235	15128313	NM_015027_intron_19_0_chr16_15128236_f	0	+
chr16	15128410	15129305	NM_015027_intron_20_0_chr16_15128411_f	0	+
chr16	15129410	15129872	NM_015027_intron_21_0_chr16_15129411_f	0	+
chr16	15198298	15198369	NR_123721_intron_0_0_chr16_15198299_r	0	-
chr16	15198615	15199405	NR_123721_intron_1_0_chr16_15198616_r	0	-
chr16	15199475	15199971	NR_123721_intron_2_0_chr16_15199476_r	0	-
chr16	15200007	15200116	NR_123721_intron_3_0_chr16_15200008_r	0	-
chr16	15200177	15201186	NR_123721_intron_4_0_chr16_15200178_r	0	-
chr16	15201294	15204270	NR_123721_intron_5_0_chr16_15201295_r	0	-
chr16	15204415	15204578	NR_123721_intron_6_0_chr16_15204416_r	0	-
chr16	15204678	15208299	NR_123721_intron_7_0_chr16_15204679_r	0	-
chr16	15208428	15212782	NR_123721_intron_8_0_chr16_15208429_r	0	-
chr16	15212911	15219547	NR_123721_intron_9_0_chr16_15212912_r	0	-
chr16	15219664	15221326	NR_123721_intron_10_0_chr16_15219665_r	0	-
chr16	15221453	15221543	NR_123721_intron_11_0_chr16_15221454_r	0	-
chr16	15221754	15221848	NR_123721_intron_12_0_chr16_15221755_r	0	-
chr16	15221992	15222078	NR_123721_intron_13_0_chr16_15221993_r	0	-
chr16	15222246	15223738	NR_123721_intron_14_0_chr16_15222247_r	0	-
chr16	15223934	15224058	NR_123721_intron_15_0_chr16_15223935_r	0	-
chr16	15224311	15224491	NR_123721_intron_16_0_chr16_15224312_r	0	-
chr16	15224648	15224943	NR_123721_intron_17_0_chr16_15224649_r	0	-
chr16	15225567	15226576	NR_123721_intron_18_0_chr16_15225568_r	0	-
chr16	15226963	15227120	NR_123721_intron_19_0_chr16_15226964_r	0	-
chr16	15227280	15227346	NR_123721_intron_20_0_chr16_15227281_r	0	-
chr16	15227560	15227651	NR_123721_intron_21_0_chr16_15227561_r	0	-
chr16	15227931	15228058	NR_123721_intron_22_0_chr16_15227932_r	0	-
chr16	15228202	15228886	NR_123721_intron_23_0_chr16_15228203_r	0	-
chr16	15229058	15229136	NR_123721_intron_24_0_chr16_15229059_r	0	-
chr16	15229286	15229505	NR_123721_intron_25_0_chr16_15229287_r	0	-
chr16	15229612	15230423	NR_123721_intron_26_0_chr16_15229613_r	0	-
chr16	15230607	15230725	NR_123721_intron_27_0_chr16_15230608_r	0	-
chr16	15528616	15609161	NM_033201_intron_0_0_chr16_15528617_f	0	+
chr16	15609285	15661839	NM_033201_intron_1_0_chr16_15609286_f	0	+
chr16	15661913	15675073	NM_033201_intron_2_0_chr16_15661914_f	0	+
chr16	15675188	15677012	NM_033201_intron_3_0_chr16_15675189_f	0	+
chr16	15677095	15680573	NM_033201_intron_4_0_chr16_15677096_f	0	+
chr16	15069077	15091609	NM_001285449_intron_0_0_chr16_15069078_f	0	+
chr16	15091683	15092196	NM_001285449_intron_1_0_chr16_15091684_f	0	+
chr16	15092262	15095632	NM_001285449_intron_2_0_chr16_15092263_f	0	+
chr16	15095713	15098043	NM_001285449_intron_3_0_chr16_15095714_f	0	+
chr16	15098190	15100250	NM_001285449_intron_4_0_chr16_15098191_f	0	+
chr16	15100440	15102635	NM_001285449_intron_5_0_chr16_15100441_f	0	+
chr16	15102704	15103537	NM_001285449_intron_6_0_chr16_15102705_f	0	+
chr16	15103616	15109985	NM_001285449_intron_7_0_chr16_15103617_f	0	+
chr16	15110070	15110976	NM_001285449_intron_8_0_chr16_15110071_f	0	+
chr16	15111025	15111177	NM_001285449_intron_9_0_chr16_15111026_f	0	+
chr16	15111279	15112696	NM_001285449_intron_10_0_chr16_15111280_f	0	+
chr16	15112822	15116560	NM_001285449_intron_11_0_chr16_15112823_f	0	+
chr16	15116611	15120499	NM_001285449_intron_12_0_chr16_15116612_f	0	+
chr16	15120563	15122734	NM_001285449_intron_13_0_chr16_15120564_f	0	+
chr16	15122823	15123807	NM_001285449_intron_14_0_chr16_15122824_f	0	+
chr16	15123913	15232735	NM_001285449_intron_15_0_chr16_15123914_f	0	+
chr16	15068830	15078375	NM_001285448_intron_0_0_chr16_15068831_f	0	+
chr16	15078515	15091609	NM_001285448_intron_1_0_chr16_15078516_f	0	+
chr16	15091683	15092196	NM_001285448_intron_2_0_chr16_15091684_f	0	+
chr16	15092262	15100250	NM_001285448_intron_3_0_chr16_15092263_f	0	+
chr16	15100440	15102635	NM_001285448_intron_4_0_chr16_15100441_f	0	+
chr16	15102704	15103537	NM_001285448_intron_5_0_chr16_15102705_f	0	+
chr16	15103616	15109985	NM_001285448_intron_6_0_chr16_15103617_f	0	+
chr16	15110070	15110976	NM_001285448_intron_7_0_chr16_15110071_f	0	+
chr16	15111025	15111177	NM_001285448_intron_8_0_chr16_15111026_f	0	+
chr16	15111279	15112696	NM_001285448_intron_9_0_chr16_15111280_f	0	+
chr16	15112822	15116560	NM_001285448_intron_10_0_chr16_15112823_f	0	+
chr16	15116611	15120499	NM_001285448_intron_11_0_chr16_15116612_f	0	+
chr16	15120563	15122734	NM_001285448_intron_12_0_chr16_15120564_f	0	+
chr16	15122823	15123807	NM_001285448_intron_13_0_chr16_15122824_f	0	+
chr16	15123913	15125591	NM_001285448_intron_14_0_chr16_15123914_f	0	+
chr16	15125763	15126717	NM_001285448_intron_15_0_chr16_15125764_f	0	+
chr16	15126836	15127134	NM_001285448_intron_16_0_chr16_15126837_f	0	+
chr16	15127256	15128142	NM_001285448_intron_17_0_chr16_15127257_f	0	+
chr16	15128235	15128313	NM_001285448_intron_18_0_chr16_15128236_f	0	+
chr16	15128410	15129305	NM_001285448_intron_19_0_chr16_15128411_f	0	+
chr16	15129410	15129872	NM_001285448_intron_20_0_chr16_15129411_f	0	+
chr16	15068661	15091609	NM_001285447_intron_0_0_chr16_15068662_f	0	+
chr16	15091683	15092196	NM_001285447_intron_1_0_chr16_15091684_f	0	+
chr16	15092262	15095632	NM_001285447_intron_2_0_chr16_15092263_f	0	+
chr16	15095713	15098043	NM_001285447_intron_3_0_chr16_15095714_f	0	+
chr16	15098190	15100250	NM_001285447_intron_4_0_chr16_15098191_f	0	+
chr16	15100440	15102635	NM_001285447_intron_5_0_chr16_15100441_f	0	+
chr16	15102704	15103537	NM_001285447_intron_6_0_chr16_15102705_f	0	+
chr16	15103616	15109985	NM_001285447_intron_7_0_chr16_15103617_f	0	+
chr16	15110070	15110976	NM_001285447_intron_8_0_chr16_15110071_f	0	+
chr16	15111025	15111177	NM_001285447_intron_9_0_chr16_15111026_f	0	+
chr16	15111279	15112696	NM_001285447_intron_10_0_chr16_15111280_f	0	+
chr16	15112822	15116560	NM_001285447_intron_11_0_chr16_15112823_f	0	+
chr16	15116611	15120499	NM_001285447_intron_12_0_chr16_15116612_f	0	+
chr16	15120563	15122734	NM_001285447_intron_13_0_chr16_15120564_f	0	+
chr16	15122823	15123807	NM_001285447_intron_14_0_chr16_15122824_f	0	+
chr16	15123913	15125591	NM_001285447_intron_15_0_chr16_15123914_f	0	+
chr16	15125763	15126717	NM_001285447_intron_16_0_chr16_15125764_f	0	+
chr16	15126836	15127134	NM_001285447_intron_17_0_chr16_15126837_f	0	+
chr16	15127256	15128142	NM_001285447_intron_18_0_chr16_15127257_f	0	+
chr16	15128235	15128313	NM_001285447_intron_19_0_chr16_15128236_f	0	+
chr16	15128410	15129305	NM_001285447_intron_20_0_chr16_15128411_f	0	+
chr16	15129410	15129872	NM_001285447_intron_21_0_chr16_15129411_f	0	+
chr16	15069077	15091609	NM_001285445_intron_0_0_chr16_15069078_f	0	+
chr16	15091683	15092199	NM_001285445_intron_1_0_chr16_15091684_f	0	+
chr16	15092262	15098043	NM_001285445_intron_2_0_chr16_15092263_f	0	+
chr16	15098190	15100250	NM_001285445_intron_3_0_chr16_15098191_f	0	+
chr16	15100440	15102635	NM_001285445_intron_4_0_chr16_15100441_f	0	+
chr16	15102704	15103537	NM_001285445_intron_5_0_chr16_15102705_f	0	+
chr16	15103616	15109985	NM_001285445_intron_6_0_chr16_15103617_f	0	+
chr16	15110070	15110976	NM_001285445_intron_7_0_chr16_15110071_f	0	+
chr16	15111025	15111177	NM_001285445_intron_8_0_chr16_15111026_f	0	+
chr16	15111279	15112696	NM_001285445_intron_9_0_chr16_15111280_f	0	+
chr16	15112822	15116560	NM_001285445_intron_10_0_chr16_15112823_f	0	+
chr16	15116611	15120499	NM_001285445_intron_11_0_chr16_15116612_f	0	+
chr16	15120563	15122734	NM_001285445_intron_12_0_chr16_15120564_f	0	+
chr16	15122823	15123807	NM_001285445_intron_13_0_chr16_15122824_f	0	+
chr16	15123913	15125591	NM_001285445_intron_14_0_chr16_15123914_f	0	+
chr16	15125763	15126717	NM_001285445_intron_15_0_chr16_15125764_f	0	+
chr16	15126836	15127134	NM_001285445_intron_16_0_chr16_15126837_f	0	+
chr16	15127256	15128142	NM_001285445_intron_17_0_chr16_15127257_f	0	+
chr16	15128235	15128313	NM_001285445_intron_18_0_chr16_15128236_f	0	+
chr16	15128410	15129305	NM_001285445_intron_19_0_chr16_15128411_f	0	+
chr16	15129410	15129872	NM_001285445_intron_20_0_chr16_15129411_f	0	+
chr16	15069077	15091609	NM_001324020_intron_0_0_chr16_15069078_f	0	+
chr16	15091683	15092199	NM_001324020_intron_1_0_chr16_15091684_f	0	+
chr16	15092262	15095632	NM_001324020_intron_2_0_chr16_15092263_f	0	+
chr16	15095713	15098043	NM_001324020_intron_3_0_chr16_15095714_f	0	+
chr16	15098190	15100250	NM_001324020_intron_4_0_chr16_15098191_f	0	+
chr16	15100440	15102635	NM_001324020_intron_5_0_chr16_15100441_f	0	+
chr16	15102704	15103537	NM_001324020_intron_6_0_chr16_15102705_f	0	+
chr16	15103616	15109985	NM_001324020_intron_7_0_chr16_15103617_f	0	+
chr16	15110070	15110976	NM_001324020_intron_8_0_chr16_15110071_f	0	+
chr16	15111025	15111177	NM_001324020_intron_9_0_chr16_15111026_f	0	+
chr16	15111279	15112696	NM_001324020_intron_10_0_chr16_15111280_f	0	+
chr16	15112822	15116560	NM_001324020_intron_11_0_chr16_15112823_f	0	+
chr16	15116611	15120499	NM_001324020_intron_12_0_chr16_15116612_f	0	+
chr16	15120563	15122734	NM_001324020_intron_13_0_chr16_15120564_f	0	+
chr16	15122823	15123807	NM_001324020_intron_14_0_chr16_15122824_f	0	+
chr16	15123913	15232735	NM_001324020_intron_15_0_chr16_15123914_f	0	+
chr16	15069077	15091609	NM_001324019_intron_0_0_chr16_15069078_f	0	+
chr16	15091683	15092199	NM_001324019_intron_1_0_chr16_15091684_f	0	+
chr16	15092262	15095632	NM_001324019_intron_2_0_chr16_15092263_f	0	+
chr16	15095713	15098043	NM_001324019_intron_3_0_chr16_15095714_f	0	+
chr16	15098190	15100250	NM_001324019_intron_4_0_chr16_15098191_f	0	+
chr16	15100440	15102635	NM_001324019_intron_5_0_chr16_15100441_f	0	+
chr16	15102704	15103537	NM_001324019_intron_6_0_chr16_15102705_f	0	+
chr16	15103616	15109985	NM_001324019_intron_7_0_chr16_15103617_f	0	+
chr16	15110070	15110976	NM_001324019_intron_8_0_chr16_15110071_f	0	+
chr16	15111025	15111177	NM_001324019_intron_9_0_chr16_15111026_f	0	+
chr16	15111279	15112696	NM_001324019_intron_10_0_chr16_15111280_f	0	+
chr16	15112822	15116560	NM_001324019_intron_11_0_chr16_15112823_f	0	+
chr16	15116611	15120499	NM_001324019_intron_12_0_chr16_15116612_f	0	+
chr16	15120563	15122734	NM_001324019_intron_13_0_chr16_15120564_f	0	+
chr16	15122823	15123807	NM_001324019_intron_14_0_chr16_15122824_f	0	+
chr16	15123913	15125591	NM_001324019_intron_15_0_chr16_15123914_f	0	+
chr16	15125763	15126717	NM_001324019_intron_16_0_chr16_15125764_f	0	+
chr16	15126836	15127134	NM_001324019_intron_17_0_chr16_15126837_f	0	+
chr16	15127256	15128142	NM_001324019_intron_18_0_chr16_15127257_f	0	+
chr16	15128235	15128313	NM_001324019_intron_19_0_chr16_15128236_f	0	+
chr16	15128410	15129305	NM_001324019_intron_20_0_chr16_15128411_f	0	+
chr16	15129410	15129872	NM_001324019_intron_21_0_chr16_15129411_f	0	+
chr16	15069077	15091609	NM_001285450_intron_0_0_chr16_15069078_f	0	+
chr16	15091683	15092196	NM_001285450_intron_1_0_chr16_15091684_f	0	+
chr16	15092262	15095632	NM_001285450_intron_2_0_chr16_15092263_f	0	+
chr16	15095713	15098043	NM_001285450_intron_3_0_chr16_15095714_f	0	+
chr16	15098190	15100250	NM_001285450_intron_4_0_chr16_15098191_f	0	+
chr16	15100440	15103537	NM_001285450_intron_5_0_chr16_15100441_f	0	+
chr16	15103616	15109985	NM_001285450_intron_6_0_chr16_15103617_f	0	+
chr16	15110070	15110976	NM_001285450_intron_7_0_chr16_15110071_f	0	+
chr16	15111025	15111177	NM_001285450_intron_8_0_chr16_15111026_f	0	+
chr16	15111279	15112696	NM_001285450_intron_9_0_chr16_15111280_f	0	+
chr16	15112822	15116560	NM_001285450_intron_10_0_chr16_15112823_f	0	+
chr16	15116611	15120499	NM_001285450_intron_11_0_chr16_15116612_f	0	+
chr16	15120563	15122734	NM_001285450_intron_12_0_chr16_15120564_f	0	+
chr16	15596233	15609161	NM_001142469_intron_0_0_chr16_15596234_f	0	+
chr16	15609285	15661839	NM_001142469_intron_1_0_chr16_15609286_f	0	+
chr16	15661913	15675073	NM_001142469_intron_2_0_chr16_15661914_f	0	+
chr16	15675188	15677012	NM_001142469_intron_3_0_chr16_15675189_f	0	+
chr16	15677095	15680573	NM_001142469_intron_4_0_chr16_15677096_f	0	+
chr16	15457926	15458719	NM_001351200_intron_0_0_chr16_15457927_r	0	-
chr16	15458789	15459285	NM_001351200_intron_1_0_chr16_15458790_r	0	-
chr16	15459321	15459430	NM_001351200_intron_2_0_chr16_15459322_r	0	-
chr16	15459491	15460509	NM_001351200_intron_3_0_chr16_15459492_r	0	-
chr16	15460617	15463568	NM_001351200_intron_4_0_chr16_15460618_r	0	-
chr16	15463713	15463876	NM_001351200_intron_5_0_chr16_15463714_r	0	-
chr16	15463976	15467571	NM_001351200_intron_6_0_chr16_15463977_r	0	-
chr16	15467700	15472088	NM_001351200_intron_7_0_chr16_15467701_r	0	-
chr16	15069077	15091609	NM_001285444_intron_0_0_chr16_15069078_f	0	+
chr16	15091683	15092196	NM_001285444_intron_1_0_chr16_15091684_f	0	+
chr16	15092262	15098043	NM_001285444_intron_2_0_chr16_15092263_f	0	+
chr16	15098190	15100250	NM_001285444_intron_3_0_chr16_15098191_f	0	+
chr16	15100440	15102635	NM_001285444_intron_4_0_chr16_15100441_f	0	+
chr16	15102704	15103537	NM_001285444_intron_5_0_chr16_15102705_f	0	+
chr16	15103616	15109985	NM_001285444_intron_6_0_chr16_15103617_f	0	+
chr16	15110070	15110976	NM_001285444_intron_7_0_chr16_15110071_f	0	+
chr16	15111025	15111177	NM_001285444_intron_8_0_chr16_15111026_f	0	+
chr16	15111279	15112696	NM_001285444_intron_9_0_chr16_15111280_f	0	+
chr16	15112822	15116560	NM_001285444_intron_10_0_chr16_15112823_f	0	+
chr16	15116611	15120499	NM_001285444_intron_11_0_chr16_15116612_f	0	+
chr16	15120563	15122734	NM_001285444_intron_12_0_chr16_15120564_f	0	+
chr16	15122823	15123807	NM_001285444_intron_13_0_chr16_15122824_f	0	+
chr16	15123913	15125591	NM_001285444_intron_14_0_chr16_15123914_f	0	+
chr16	15125763	15126717	NM_001285444_intron_15_0_chr16_15125764_f	0	+
chr16	15126836	15127134	NM_001285444_intron_16_0_chr16_15126837_f	0	+
chr16	15127256	15128142	NM_001285444_intron_17_0_chr16_15127257_f	0	+
chr16	15128235	15128313	NM_001285444_intron_18_0_chr16_15128236_f	0	+
chr16	15128410	15129305	NM_001285444_intron_19_0_chr16_15128411_f	0	+
chr16	15129410	15129872	NM_001285444_intron_20_0_chr16_15129411_f	0	+
chr16	14805608	14809924	NM_001277324_intron_0_0_chr16_14805609_f	0	+
chr16	14810053	14813683	NM_001277324_intron_1_0_chr16_14810054_f	0	+
chr16	14813783	14813946	NM_001277324_intron_2_0_chr16_14813784_f	0	+
chr16	14814091	14817048	NM_001277324_intron_3_0_chr16_14814092_f	0	+
chr16	14817156	14818174	NM_001277324_intron_4_0_chr16_14817157_f	0	+
chr16	14818235	14818344	NM_001277324_intron_5_0_chr16_14818236_f	0	+
chr16	14818380	14819739	NM_001277324_intron_6_0_chr16_14818381_f	0	+
chr16	14927873	14932263	NM_014287_intron_0_0_chr16_14927874_f	0	+
chr16	14932353	14935218	NM_014287_intron_1_0_chr16_14932354_f	0	+
chr16	14935264	14938530	NM_014287_intron_2_0_chr16_14935265_f	0	+
chr16	14938631	14940433	NM_014287_intron_3_0_chr16_14938632_f	0	+
chr16	14940540	14942755	NM_014287_intron_4_0_chr16_14940541_f	0	+
chr16	14942828	14946286	NM_014287_intron_5_0_chr16_14942829_f	0	+
chr16	14946439	14947323	NM_014287_intron_6_0_chr16_14946440_f	0	+
chr16	14947461	14947793	NM_014287_intron_7_0_chr16_14947462_f	0	+
chr16	14947883	14951073	NM_014287_intron_8_0_chr16_14947884_f	0	+
chr16	14951179	14951361	NM_014287_intron_9_0_chr16_14951180_f	0	+
chr16	14951512	14956869	NM_014287_intron_10_0_chr16_14951513_f	0	+
chr16	14957044	14958441	NM_014287_intron_11_0_chr16_14957045_f	0	+
chr16	14958583	14958880	NM_014287_intron_12_0_chr16_14958584_f	0	+
chr16	14959012	14960411	NM_014287_intron_13_0_chr16_14959013_f	0	+
chr16	14960548	14962404	NM_014287_intron_14_0_chr16_14960549_f	0	+
chr16	14962492	14965477	NM_014287_intron_15_0_chr16_14962493_f	0	+
chr16	14965541	14966090	NM_014287_intron_16_0_chr16_14965542_f	0	+
chr16	14966186	14968892	NM_014287_intron_17_0_chr16_14966187_f	0	+
chr16	14969111	14969196	NM_014287_intron_18_0_chr16_14969112_f	0	+
chr16	14969279	14970215	NM_014287_intron_19_0_chr16_14969280_f	0	+
chr16	14970375	14970520	NM_014287_intron_20_0_chr16_14970376_f	0	+
chr16	14970647	14972577	NM_014287_intron_21_0_chr16_14970648_f	0	+
chr16	14972691	14973871	NM_014287_intron_22_0_chr16_14972692_f	0	+
chr16	14973999	14975400	NM_014287_intron_23_0_chr16_14974000_f	0	+
chr16	14975542	14976450	NM_014287_intron_24_0_chr16_14975543_f	0	+
chr16	14976534	14978228	NM_014287_intron_25_0_chr16_14976535_f	0	+
chr16	14978339	14980617	NM_014287_intron_26_0_chr16_14978340_f	0	+
chr16	14980719	14982952	NM_014287_intron_27_0_chr16_14980720_f	0	+
chr16	14983072	14988854	NM_014287_intron_28_0_chr16_14983073_f	0	+
chr16	14988947	14989370	NM_014287_intron_29_0_chr16_14988948_f	0	+
chr16	15457926	15459285	NM_001277325_intron_0_0_chr16_15457927_r	0	-
chr16	15459321	15459430	NM_001277325_intron_1_0_chr16_15459322_r	0	-
chr16	15459491	15460509	NM_001277325_intron_2_0_chr16_15459492_r	0	-
chr16	15460617	15463568	NM_001277325_intron_3_0_chr16_15460618_r	0	-
chr16	15463713	15463876	NM_001277325_intron_4_0_chr16_15463714_r	0	-
chr16	15463976	15467571	NM_001277325_intron_5_0_chr16_15463977_r	0	-
chr16	15467700	15472088	NM_001277325_intron_6_0_chr16_15467701_r	0	-
chr16	14805608	14809924	NM_001277323_intron_0_0_chr16_14805609_f	0	+
chr16	14810053	14813683	NM_001277323_intron_1_0_chr16_14810054_f	0	+
chr16	14813783	14813946	NM_001277323_intron_2_0_chr16_14813784_f	0	+
chr16	14814091	14817048	NM_001277323_intron_3_0_chr16_14814092_f	0	+
chr16	14817156	14818174	NM_001277323_intron_4_0_chr16_14817157_f	0	+
chr16	14818235	14818344	NM_001277323_intron_5_0_chr16_14818236_f	0	+
chr16	14818380	14819739	NM_001277323_intron_6_0_chr16_14818381_f	0	+
chr16	15069077	15091609	NM_001324021_intron_0_0_chr16_15069078_f	0	+
chr16	15091683	15092196	NM_001324021_intron_1_0_chr16_15091684_f	0	+
chr16	15092262	15098043	NM_001324021_intron_2_0_chr16_15092263_f	0	+
chr16	15098190	15100250	NM_001324021_intron_3_0_chr16_15098191_f	0	+
chr16	15100440	15102635	NM_001324021_intron_4_0_chr16_15100441_f	0	+
chr16	15102704	15103537	NM_001324021_intron_5_0_chr16_15102705_f	0	+
chr16	15103616	15109985	NM_001324021_intron_6_0_chr16_15103617_f	0	+
chr16	15110070	15110976	NM_001324021_intron_7_0_chr16_15110071_f	0	+
chr16	15111025	15111177	NM_001324021_intron_8_0_chr16_15111026_f	0	+
chr16	15111279	15112696	NM_001324021_intron_9_0_chr16_15111280_f	0	+
chr16	15112822	15116560	NM_001324021_intron_10_0_chr16_15112823_f	0	+
chr16	15116611	15120499	NM_001324021_intron_11_0_chr16_15116612_f	0	+
chr16	15120563	15122734	NM_001324021_intron_12_0_chr16_15120564_f	0	+
chr16	15122823	15123807	NM_001324021_intron_13_0_chr16_15122824_f	0	+
chr16	15123913	15232735	NM_001324021_intron_14_0_chr16_15123914_f	0	+
chr16	16244098	16244434	NM_001171_intron_0_0_chr16_16244099_r	0	-
chr16	16244629	16248484	NM_001171_intron_1_0_chr16_16244630_r	0	-
chr16	16248651	16248729	NM_001171_intron_2_0_chr16_16248652_r	0	-
chr16	16248888	16251519	NM_001171_intron_3_0_chr16_16248889_r	0	-
chr16	16251666	16253338	NM_001171_intron_4_0_chr16_16251667_r	0	-
chr16	16253440	16255294	NM_001171_intron_5_0_chr16_16253441_r	0	-
chr16	16255421	16256849	NM_001171_intron_6_0_chr16_16255422_r	0	-
chr16	16257049	16259479	NM_001171_intron_7_0_chr16_16257050_r	0	-
chr16	16259790	16263502	NM_001171_intron_8_0_chr16_16259791_r	0	-
chr16	16263710	16267140	NM_001171_intron_9_0_chr16_16263711_r	0	-
chr16	16267261	16269767	NM_001171_intron_10_0_chr16_16267262_r	0	-
chr16	16269843	16271308	NM_001171_intron_11_0_chr16_16269844_r	0	-
chr16	16271483	16272654	NM_001171_intron_12_0_chr16_16271484_r	0	-
chr16	16272822	16276268	NM_001171_intron_13_0_chr16_16272823_r	0	-
chr16	16276445	16276660	NM_001171_intron_14_0_chr16_16276446_r	0	-
chr16	16276787	16278815	NM_001171_intron_15_0_chr16_16276788_r	0	-
chr16	16278891	16280980	NM_001171_intron_16_0_chr16_16278892_r	0	-
chr16	16281068	16282687	NM_001171_intron_17_0_chr16_16281069_r	0	-
chr16	16282831	16284020	NM_001171_intron_18_0_chr16_16282832_r	0	-
chr16	16284224	16286686	NM_001171_intron_19_0_chr16_16284225_r	0	-
chr16	16286779	16291877	NM_001171_intron_20_0_chr16_16286780_r	0	-
chr16	16292039	16295857	NM_001171_intron_21_0_chr16_16292040_r	0	-
chr16	16296035	16297266	NM_001171_intron_22_0_chr16_16296036_r	0	-
chr16	16297470	16302584	NM_001171_intron_23_0_chr16_16297471_r	0	-
chr16	16302716	16306041	NM_001171_intron_24_0_chr16_16302717_r	0	-
chr16	16306103	16308180	NM_001171_intron_25_0_chr16_16306104_r	0	-
chr16	16308306	16313410	NM_001171_intron_26_0_chr16_16308307_r	0	-
chr16	16313539	16313678	NM_001171_intron_27_0_chr16_16313540_r	0	-
chr16	16313804	16315505	NM_001171_intron_28_0_chr16_16313805_r	0	-
chr16	16315688	16317255	NM_001171_intron_29_0_chr16_16315689_r	0	-
chr16	16043656	16101672	NM_004996_intron_0_0_chr16_16043657_f	0	+
chr16	16101849	16103632	NM_004996_intron_1_0_chr16_16101850_f	0	+
chr16	16103758	16108347	NM_004996_intron_2_0_chr16_16103759_f	0	+
chr16	16108485	16110352	NM_004996_intron_3_0_chr16_16108486_f	0	+
chr16	16110478	16126965	NM_004996_intron_4_0_chr16_16110479_f	0	+
chr16	16127027	16130328	NM_004996_intron_5_0_chr16_16127028_f	0	+
chr16	16130460	16138306	NM_004996_intron_6_0_chr16_16130461_f	0	+
chr16	16138537	16139692	NM_004996_intron_7_0_chr16_16138538_f	0	+
chr16	16139870	16141998	NM_004996_intron_8_0_chr16_16139871_f	0	+
chr16	16142160	16146580	NM_004996_intron_9_0_chr16_16142161_f	0	+
chr16	16146673	16149948	NM_004996_intron_10_0_chr16_16146674_f	0	+
chr16	16150152	16162012	NM_004996_intron_11_0_chr16_16150153_f	0	+
chr16	16162159	16165498	NM_004996_intron_12_0_chr16_16162160_f	0	+
chr16	16165586	16170182	NM_004996_intron_13_0_chr16_16165587_f	0	+
chr16	16170258	16173208	NM_004996_intron_14_0_chr16_16170259_f	0	+
chr16	16173335	16177222	NM_004996_intron_15_0_chr16_16173336_f	0	+
chr16	16177399	16180680	NM_004996_intron_16_0_chr16_16177400_f	0	+
chr16	16180848	16184261	NM_004996_intron_17_0_chr16_16180849_f	0	+
chr16	16184445	16196483	NM_004996_intron_18_0_chr16_16184446_f	0	+
chr16	16196574	16200594	NM_004996_intron_19_0_chr16_16196575_f	0	+
chr16	16200730	16205231	NM_004996_intron_20_0_chr16_16200731_f	0	+
chr16	16205439	16208622	NM_004996_intron_21_0_chr16_16205440_f	0	+
chr16	16208933	16215831	NM_004996_intron_22_0_chr16_16208934_f	0	+
chr16	16216031	16218645	NM_004996_intron_23_0_chr16_16216032_f	0	+
chr16	16218772	16219666	NM_004996_intron_24_0_chr16_16218773_f	0	+
chr16	16219768	16225645	NM_004996_intron_25_0_chr16_16219769_f	0	+
chr16	16225792	16228206	NM_004996_intron_26_0_chr16_16225793_f	0	+
chr16	16228365	16230334	NM_004996_intron_27_0_chr16_16228366_f	0	+
chr16	16230501	16232220	NM_004996_intron_28_0_chr16_16230502_f	0	+
chr16	16232415	16235029	NM_004996_intron_29_0_chr16_16232416_f	0	+
chr16	15797980	15802659	NM_022844_intron_0_0_chr16_15797981_r	0	-
chr16	15802698	15808765	NM_022844_intron_1_0_chr16_15802699_r	0	-
chr16	15808938	15809020	NM_022844_intron_2_0_chr16_15808939_r	0	-
chr16	15809129	15810996	NM_022844_intron_3_0_chr16_15809130_r	0	-
chr16	15811205	15812171	NM_022844_intron_4_0_chr16_15811206_r	0	-
chr16	15812295	15813076	NM_022844_intron_5_0_chr16_15812296_r	0	-
chr16	15813165	15813441	NM_022844_intron_6_0_chr16_15813166_r	0	-
chr16	15813570	15814007	NM_022844_intron_7_0_chr16_15813571_r	0	-
chr16	15814169	15814695	NM_022844_intron_8_0_chr16_15814170_r	0	-
chr16	15814908	15815278	NM_022844_intron_9_0_chr16_15814909_r	0	-
chr16	15815491	15818017	NM_022844_intron_10_0_chr16_15815492_r	0	-
chr16	15818266	15818503	NM_022844_intron_11_0_chr16_15818267_r	0	-
chr16	15818656	15818744	NM_022844_intron_12_0_chr16_15818657_r	0	-
chr16	15818849	15820704	NM_022844_intron_13_0_chr16_15818850_r	0	-
chr16	15820911	15826420	NM_022844_intron_14_0_chr16_15820912_r	0	-
chr16	15826565	15829222	NM_022844_intron_15_0_chr16_15826566_r	0	-
chr16	15829435	15831305	NM_022844_intron_16_0_chr16_15829436_r	0	-
chr16	15831477	15832421	NM_022844_intron_17_0_chr16_15831478_r	0	-
chr16	15832545	15833907	NM_022844_intron_18_0_chr16_15832546_r	0	-
chr16	15834045	15835319	NM_022844_intron_19_0_chr16_15834046_r	0	-
chr16	15835526	15835616	NM_022844_intron_20_0_chr16_15835527_r	0	-
chr16	15835748	15838985	NM_022844_intron_21_0_chr16_15835749_r	0	-
chr16	15839094	15841426	NM_022844_intron_22_0_chr16_15839095_r	0	-
chr16	15841587	15841730	NM_022844_intron_23_0_chr16_15841588_r	0	-
chr16	15841800	15841903	NM_022844_intron_24_0_chr16_15841801_r	0	-
chr16	15842025	15843994	NM_022844_intron_25_0_chr16_15842026_r	0	-
chr16	15844188	15847250	NM_022844_intron_26_0_chr16_15844189_r	0	-
chr16	15847365	15850197	NM_022844_intron_27_0_chr16_15847366_r	0	-
chr16	15850371	15851683	NM_022844_intron_28_0_chr16_15850372_r	0	-
chr16	15851857	15853432	NM_022844_intron_29_0_chr16_15851858_r	0	-
chr16	15853585	15854396	NM_022844_intron_30_0_chr16_15853586_r	0	-
chr16	15854515	15857652	NM_022844_intron_31_0_chr16_15854516_r	0	-
chr16	15857748	15865425	NM_022844_intron_32_0_chr16_15857749_r	0	-
chr16	15865569	15869934	NM_022844_intron_33_0_chr16_15865570_r	0	-
chr16	15870033	15872636	NM_022844_intron_34_0_chr16_15870034_r	0	-
chr16	15872700	15876241	NM_022844_intron_35_0_chr16_15872701_r	0	-
chr16	15876334	15880486	NM_022844_intron_36_0_chr16_15876335_r	0	-
chr16	15880589	15892516	NM_022844_intron_37_0_chr16_15880590_r	0	-
chr16	15892544	15917111	NM_022844_intron_38_0_chr16_15892545_r	0	-
chr16	15917268	15931764	NM_022844_intron_39_0_chr16_15917269_r	0	-
chr16	15932126	15950797	NM_022844_intron_40_0_chr16_15932127_r	0	-
chr16	15797980	15808765	NM_002474_intron_0_0_chr16_15797981_r	0	-
chr16	15808938	15809020	NM_002474_intron_1_0_chr16_15808939_r	0	-
chr16	15809129	15810996	NM_002474_intron_2_0_chr16_15809130_r	0	-
chr16	15811205	15812171	NM_002474_intron_3_0_chr16_15811206_r	0	-
chr16	15812295	15813076	NM_002474_intron_4_0_chr16_15812296_r	0	-
chr16	15813165	15813441	NM_002474_intron_5_0_chr16_15813166_r	0	-
chr16	15813570	15814007	NM_002474_intron_6_0_chr16_15813571_r	0	-
chr16	15814169	15814695	NM_002474_intron_7_0_chr16_15814170_r	0	-
chr16	15814908	15815278	NM_002474_intron_8_0_chr16_15814909_r	0	-
chr16	15815491	15818017	NM_002474_intron_9_0_chr16_15815492_r	0	-
chr16	15818266	15818503	NM_002474_intron_10_0_chr16_15818267_r	0	-
chr16	15818656	15818744	NM_002474_intron_11_0_chr16_15818657_r	0	-
chr16	15818849	15820704	NM_002474_intron_12_0_chr16_15818850_r	0	-
chr16	15820911	15826420	NM_002474_intron_13_0_chr16_15820912_r	0	-
chr16	15826565	15829222	NM_002474_intron_14_0_chr16_15826566_r	0	-
chr16	15829435	15831305	NM_002474_intron_15_0_chr16_15829436_r	0	-
chr16	15831477	15832421	NM_002474_intron_16_0_chr16_15831478_r	0	-
chr16	15832545	15833907	NM_002474_intron_17_0_chr16_15832546_r	0	-
chr16	15834045	15835319	NM_002474_intron_18_0_chr16_15834046_r	0	-
chr16	15835526	15835616	NM_002474_intron_19_0_chr16_15835527_r	0	-
chr16	15835748	15838985	NM_002474_intron_20_0_chr16_15835749_r	0	-
chr16	15839094	15841426	NM_002474_intron_21_0_chr16_15839095_r	0	-
chr16	15841587	15841730	NM_002474_intron_22_0_chr16_15841588_r	0	-
chr16	15841800	15841903	NM_002474_intron_23_0_chr16_15841801_r	0	-
chr16	15842025	15843994	NM_002474_intron_24_0_chr16_15842026_r	0	-
chr16	15844188	15847250	NM_002474_intron_25_0_chr16_15844189_r	0	-
chr16	15847365	15850197	NM_002474_intron_26_0_chr16_15847366_r	0	-
chr16	15850371	15851683	NM_002474_intron_27_0_chr16_15850372_r	0	-
chr16	15851857	15853432	NM_002474_intron_28_0_chr16_15851858_r	0	-
chr16	15853585	15854396	NM_002474_intron_29_0_chr16_15853586_r	0	-
chr16	15854515	15857652	NM_002474_intron_30_0_chr16_15854516_r	0	-
chr16	15857748	15865425	NM_002474_intron_31_0_chr16_15857749_r	0	-
chr16	15865569	15869934	NM_002474_intron_32_0_chr16_15865570_r	0	-
chr16	15870033	15872636	NM_002474_intron_33_0_chr16_15870034_r	0	-
chr16	15872700	15876241	NM_002474_intron_34_0_chr16_15872701_r	0	-
chr16	15876334	15880486	NM_002474_intron_35_0_chr16_15876335_r	0	-
chr16	15880589	15892516	NM_002474_intron_36_0_chr16_15880590_r	0	-
chr16	15892544	15917111	NM_002474_intron_37_0_chr16_15892545_r	0	-
chr16	15917268	15931764	NM_002474_intron_38_0_chr16_15917269_r	0	-
chr16	15932126	15950797	NM_002474_intron_39_0_chr16_15932127_r	0	-
chr16	16244098	16244434	NM_001351800_intron_0_0_chr16_16244099_r	0	-
chr16	16244629	16248484	NM_001351800_intron_1_0_chr16_16244630_r	0	-
chr16	16248651	16248729	NM_001351800_intron_2_0_chr16_16248652_r	0	-
chr16	16248888	16251519	NM_001351800_intron_3_0_chr16_16248889_r	0	-
chr16	16251666	16253338	NM_001351800_intron_4_0_chr16_16251667_r	0	-
chr16	16253440	16255294	NM_001351800_intron_5_0_chr16_16253441_r	0	-
chr16	16255421	16256849	NM_001351800_intron_6_0_chr16_16255422_r	0	-
chr16	16257049	16259479	NM_001351800_intron_7_0_chr16_16257050_r	0	-
chr16	16259790	16263502	NM_001351800_intron_8_0_chr16_16259791_r	0	-
chr16	16263710	16267140	NM_001351800_intron_9_0_chr16_16263711_r	0	-
chr16	16267261	16269767	NM_001351800_intron_10_0_chr16_16267262_r	0	-
chr16	16269843	16271308	NM_001351800_intron_11_0_chr16_16269844_r	0	-
chr16	16271483	16272654	NM_001351800_intron_12_0_chr16_16271484_r	0	-
chr16	16272822	16276268	NM_001351800_intron_13_0_chr16_16272823_r	0	-
chr16	16276445	16276660	NM_001351800_intron_14_0_chr16_16276446_r	0	-
chr16	16276787	16278815	NM_001351800_intron_15_0_chr16_16276788_r	0	-
chr16	16278891	16280980	NM_001351800_intron_16_0_chr16_16278892_r	0	-
chr16	16281068	16282687	NM_001351800_intron_17_0_chr16_16281069_r	0	-
chr16	16282831	16284020	NM_001351800_intron_18_0_chr16_16282832_r	0	-
chr16	16284224	16286686	NM_001351800_intron_19_0_chr16_16284225_r	0	-
chr16	16286779	16291877	NM_001351800_intron_20_0_chr16_16286780_r	0	-
chr16	16292039	16295857	NM_001351800_intron_21_0_chr16_16292040_r	0	-
chr16	16296035	16297266	NM_001351800_intron_22_0_chr16_16296036_r	0	-
chr16	16297470	16302584	NM_001351800_intron_23_0_chr16_16297471_r	0	-
chr16	16302716	16306041	NM_001351800_intron_24_0_chr16_16302717_r	0	-
chr16	16306103	16308180	NM_001351800_intron_25_0_chr16_16306104_r	0	-
chr16	16308306	16313410	NM_001351800_intron_26_0_chr16_16308307_r	0	-
chr16	16313539	16313678	NM_001351800_intron_27_0_chr16_16313540_r	0	-
chr16	16313804	16315474	NM_001351800_intron_28_0_chr16_16313805_r	0	-
chr16	16315688	16317255	NM_001351800_intron_29_0_chr16_16315689_r	0	-
chr16	16244098	16244434	NR_147784_intron_0_0_chr16_16244099_r	0	-
chr16	16244629	16248484	NR_147784_intron_1_0_chr16_16244630_r	0	-
chr16	16248651	16248729	NR_147784_intron_2_0_chr16_16248652_r	0	-
chr16	16248888	16251519	NR_147784_intron_3_0_chr16_16248889_r	0	-
chr16	16251666	16253338	NR_147784_intron_4_0_chr16_16251667_r	0	-
chr16	16253440	16255294	NR_147784_intron_5_0_chr16_16253441_r	0	-
chr16	16255421	16259479	NR_147784_intron_6_0_chr16_16255422_r	0	-
chr16	16259790	16263502	NR_147784_intron_7_0_chr16_16259791_r	0	-
chr16	16263710	16267140	NR_147784_intron_8_0_chr16_16263711_r	0	-
chr16	16267261	16269767	NR_147784_intron_9_0_chr16_16267262_r	0	-
chr16	16269843	16272654	NR_147784_intron_10_0_chr16_16269844_r	0	-
chr16	16272822	16276268	NR_147784_intron_11_0_chr16_16272823_r	0	-
chr16	16276445	16276660	NR_147784_intron_12_0_chr16_16276446_r	0	-
chr16	16276787	16278815	NR_147784_intron_13_0_chr16_16276788_r	0	-
chr16	16278891	16280980	NR_147784_intron_14_0_chr16_16278892_r	0	-
chr16	16281068	16282687	NR_147784_intron_15_0_chr16_16281069_r	0	-
chr16	16282831	16284020	NR_147784_intron_16_0_chr16_16282832_r	0	-
chr16	16284224	16286686	NR_147784_intron_17_0_chr16_16284225_r	0	-
chr16	16286779	16291877	NR_147784_intron_18_0_chr16_16286780_r	0	-
chr16	16292039	16295857	NR_147784_intron_19_0_chr16_16292040_r	0	-
chr16	16296035	16297266	NR_147784_intron_20_0_chr16_16296036_r	0	-
chr16	16297470	16302584	NR_147784_intron_21_0_chr16_16297471_r	0	-
chr16	16302716	16306041	NR_147784_intron_22_0_chr16_16302717_r	0	-
chr16	16306103	16308180	NR_147784_intron_23_0_chr16_16306104_r	0	-
chr16	16308306	16313410	NR_147784_intron_24_0_chr16_16308307_r	0	-
chr16	16313539	16313678	NR_147784_intron_25_0_chr16_16313540_r	0	-
chr16	16313804	16315505	NR_147784_intron_26_0_chr16_16313805_r	0	-
chr16	16315688	16317255	NR_147784_intron_27_0_chr16_16315689_r	0	-
chr16	15797980	15802659	NM_001040113_intron_0_0_chr16_15797981_r	0	-
chr16	15802698	15808765	NM_001040113_intron_1_0_chr16_15802699_r	0	-
chr16	15808938	15809020	NM_001040113_intron_2_0_chr16_15808939_r	0	-
chr16	15809129	15810996	NM_001040113_intron_3_0_chr16_15809130_r	0	-
chr16	15811205	15812171	NM_001040113_intron_4_0_chr16_15811206_r	0	-
chr16	15812295	15813076	NM_001040113_intron_5_0_chr16_15812296_r	0	-
chr16	15813165	15813441	NM_001040113_intron_6_0_chr16_15813166_r	0	-
chr16	15813570	15814007	NM_001040113_intron_7_0_chr16_15813571_r	0	-
chr16	15814169	15814695	NM_001040113_intron_8_0_chr16_15814170_r	0	-
chr16	15814908	15815278	NM_001040113_intron_9_0_chr16_15814909_r	0	-
chr16	15815491	15818017	NM_001040113_intron_10_0_chr16_15815492_r	0	-
chr16	15818266	15818503	NM_001040113_intron_11_0_chr16_15818267_r	0	-
chr16	15818656	15818744	NM_001040113_intron_12_0_chr16_15818657_r	0	-
chr16	15818849	15820704	NM_001040113_intron_13_0_chr16_15818850_r	0	-
chr16	15820911	15826420	NM_001040113_intron_14_0_chr16_15820912_r	0	-
chr16	15826565	15829222	NM_001040113_intron_15_0_chr16_15826566_r	0	-
chr16	15829435	15831305	NM_001040113_intron_16_0_chr16_15829436_r	0	-
chr16	15831477	15832421	NM_001040113_intron_17_0_chr16_15831478_r	0	-
chr16	15832545	15833907	NM_001040113_intron_18_0_chr16_15832546_r	0	-
chr16	15834045	15835319	NM_001040113_intron_19_0_chr16_15834046_r	0	-
chr16	15835526	15835616	NM_001040113_intron_20_0_chr16_15835527_r	0	-
chr16	15835748	15838985	NM_001040113_intron_21_0_chr16_15835749_r	0	-
chr16	15839094	15841426	NM_001040113_intron_22_0_chr16_15839095_r	0	-
chr16	15841587	15841730	NM_001040113_intron_23_0_chr16_15841588_r	0	-
chr16	15841800	15841903	NM_001040113_intron_24_0_chr16_15841801_r	0	-
chr16	15842025	15843994	NM_001040113_intron_25_0_chr16_15842026_r	0	-
chr16	15844188	15847250	NM_001040113_intron_26_0_chr16_15844189_r	0	-
chr16	15847365	15850197	NM_001040113_intron_27_0_chr16_15847366_r	0	-
chr16	15850371	15851683	NM_001040113_intron_28_0_chr16_15850372_r	0	-
chr16	15851857	15853432	NM_001040113_intron_29_0_chr16_15851858_r	0	-
chr16	15853585	15854396	NM_001040113_intron_30_0_chr16_15853586_r	0	-
chr16	15854515	15857652	NM_001040113_intron_31_0_chr16_15854516_r	0	-
chr16	15857748	15865425	NM_001040113_intron_32_0_chr16_15857749_r	0	-
chr16	15865569	15869934	NM_001040113_intron_33_0_chr16_15865570_r	0	-
chr16	15870033	15872636	NM_001040113_intron_34_0_chr16_15870034_r	0	-
chr16	15872700	15876241	NM_001040113_intron_35_0_chr16_15872701_r	0	-
chr16	15876334	15878554	NM_001040113_intron_36_0_chr16_15876335_r	0	-
chr16	15878575	15880486	NM_001040113_intron_37_0_chr16_15878576_r	0	-
chr16	15880589	15892516	NM_001040113_intron_38_0_chr16_15880590_r	0	-
chr16	15892544	15917111	NM_001040113_intron_39_0_chr16_15892545_r	0	-
chr16	15917268	15931764	NM_001040113_intron_40_0_chr16_15917269_r	0	-
chr16	15932126	15950797	NM_001040113_intron_41_0_chr16_15932127_r	0	-
chr16	16326688	16330757	NM_001004067_intron_0_0_chr16_16326689_f	0	+
chr16	16330847	16333707	NM_001004067_intron_1_0_chr16_16330848_f	0	+
chr16	16333753	16337017	NM_001004067_intron_2_0_chr16_16333754_f	0	+
chr16	16337118	16338924	NM_001004067_intron_3_0_chr16_16337119_f	0	+
chr16	16339031	16341251	NM_001004067_intron_4_0_chr16_16339032_f	0	+
chr16	16341324	16344784	NM_001004067_intron_5_0_chr16_16341325_f	0	+
chr16	16344937	16345819	NM_001004067_intron_6_0_chr16_16344938_f	0	+
chr16	16345957	16346289	NM_001004067_intron_7_0_chr16_16345958_f	0	+
chr16	16346379	16349576	NM_001004067_intron_8_0_chr16_16346380_f	0	+
chr16	16349682	16349864	NM_001004067_intron_9_0_chr16_16349683_f	0	+
chr16	16350015	16355358	NM_001004067_intron_10_0_chr16_16350016_f	0	+
chr16	16355533	16356930	NM_001004067_intron_11_0_chr16_16355534_f	0	+
chr16	16357072	16357369	NM_001004067_intron_12_0_chr16_16357073_f	0	+
chr16	16357501	16358899	NM_001004067_intron_13_0_chr16_16357502_f	0	+
chr16	16359036	16360900	NM_001004067_intron_14_0_chr16_16359037_f	0	+
chr16	16360988	16363977	NM_001004067_intron_15_0_chr16_16360989_f	0	+
chr16	16364041	16364589	NM_001004067_intron_16_0_chr16_16364042_f	0	+
chr16	16364685	16367545	NM_001004067_intron_17_0_chr16_16364686_f	0	+
chr16	16367764	16367849	NM_001004067_intron_18_0_chr16_16367765_f	0	+
chr16	16367932	16368868	NM_001004067_intron_19_0_chr16_16367933_f	0	+
chr16	16369028	16369173	NM_001004067_intron_20_0_chr16_16369029_f	0	+
chr16	16369300	16371226	NM_001004067_intron_21_0_chr16_16369301_f	0	+
chr16	16371340	16372518	NM_001004067_intron_22_0_chr16_16371341_f	0	+
chr16	16372646	16374045	NM_001004067_intron_23_0_chr16_16372647_f	0	+
chr16	16374187	16375095	NM_001004067_intron_24_0_chr16_16374188_f	0	+
chr16	16375179	16376872	NM_001004067_intron_25_0_chr16_16375180_f	0	+
chr16	16376983	16379261	NM_001004067_intron_26_0_chr16_16376984_f	0	+
chr16	16379363	16381599	NM_001004067_intron_27_0_chr16_16379364_f	0	+
chr16	16381719	16387508	NM_001004067_intron_28_0_chr16_16381720_f	0	+
chr16	16387601	16388024	NM_001004067_intron_29_0_chr16_16387602_f	0	+
chr16	15797980	15808765	NM_001040114_intron_0_0_chr16_15797981_r	0	-
chr16	15808938	15809020	NM_001040114_intron_1_0_chr16_15808939_r	0	-
chr16	15809129	15810996	NM_001040114_intron_2_0_chr16_15809130_r	0	-
chr16	15811205	15812171	NM_001040114_intron_3_0_chr16_15811206_r	0	-
chr16	15812295	15813076	NM_001040114_intron_4_0_chr16_15812296_r	0	-
chr16	15813165	15813441	NM_001040114_intron_5_0_chr16_15813166_r	0	-
chr16	15813570	15814007	NM_001040114_intron_6_0_chr16_15813571_r	0	-
chr16	15814169	15814695	NM_001040114_intron_7_0_chr16_15814170_r	0	-
chr16	15814908	15815278	NM_001040114_intron_8_0_chr16_15814909_r	0	-
chr16	15815491	15818017	NM_001040114_intron_9_0_chr16_15815492_r	0	-
chr16	15818266	15818503	NM_001040114_intron_10_0_chr16_15818267_r	0	-
chr16	15818656	15818744	NM_001040114_intron_11_0_chr16_15818657_r	0	-
chr16	15818849	15820704	NM_001040114_intron_12_0_chr16_15818850_r	0	-
chr16	15820911	15826420	NM_001040114_intron_13_0_chr16_15820912_r	0	-
chr16	15826565	15829222	NM_001040114_intron_14_0_chr16_15826566_r	0	-
chr16	15829435	15831305	NM_001040114_intron_15_0_chr16_15829436_r	0	-
chr16	15831477	15832421	NM_001040114_intron_16_0_chr16_15831478_r	0	-
chr16	15832545	15833907	NM_001040114_intron_17_0_chr16_15832546_r	0	-
chr16	15834045	15835319	NM_001040114_intron_18_0_chr16_15834046_r	0	-
chr16	15835526	15835616	NM_001040114_intron_19_0_chr16_15835527_r	0	-
chr16	15835748	15838985	NM_001040114_intron_20_0_chr16_15835749_r	0	-
chr16	15839094	15841426	NM_001040114_intron_21_0_chr16_15839095_r	0	-
chr16	15841587	15841730	NM_001040114_intron_22_0_chr16_15841588_r	0	-
chr16	15841800	15841903	NM_001040114_intron_23_0_chr16_15841801_r	0	-
chr16	15842025	15843994	NM_001040114_intron_24_0_chr16_15842026_r	0	-
chr16	15844188	15847250	NM_001040114_intron_25_0_chr16_15844189_r	0	-
chr16	15847365	15850197	NM_001040114_intron_26_0_chr16_15847366_r	0	-
chr16	15850371	15851683	NM_001040114_intron_27_0_chr16_15850372_r	0	-
chr16	15851857	15853432	NM_001040114_intron_28_0_chr16_15851858_r	0	-
chr16	15853585	15854396	NM_001040114_intron_29_0_chr16_15853586_r	0	-
chr16	15854515	15857652	NM_001040114_intron_30_0_chr16_15854516_r	0	-
chr16	15857748	15865425	NM_001040114_intron_31_0_chr16_15857749_r	0	-
chr16	15865569	15869934	NM_001040114_intron_32_0_chr16_15865570_r	0	-
chr16	15870033	15872636	NM_001040114_intron_33_0_chr16_15870034_r	0	-
chr16	15872700	15876241	NM_001040114_intron_34_0_chr16_15872701_r	0	-
chr16	15876334	15878554	NM_001040114_intron_35_0_chr16_15876335_r	0	-
chr16	15878575	15880486	NM_001040114_intron_36_0_chr16_15878576_r	0	-
chr16	15880589	15892516	NM_001040114_intron_37_0_chr16_15880590_r	0	-
chr16	15892544	15917111	NM_001040114_intron_38_0_chr16_15892545_r	0	-
chr16	15917268	15931764	NM_001040114_intron_39_0_chr16_15917269_r	0	-
chr16	15932126	15950797	NM_001040114_intron_40_0_chr16_15932127_r	0	-
chr16	17202874	17211502	NM_022166_intron_0_0_chr16_17202875_r	0	-
chr16	17211836	17221522	NM_022166_intron_1_0_chr16_17211837_r	0	-
chr16	17221718	17228329	NM_022166_intron_2_0_chr16_17221719_r	0	-
chr16	17228592	17232211	NM_022166_intron_3_0_chr16_17228593_r	0	-
chr16	17232388	17235009	NM_022166_intron_4_0_chr16_17232389_r	0	-
chr16	17235226	17252685	NM_022166_intron_5_0_chr16_17235227_r	0	-
chr16	17252766	17292068	NM_022166_intron_6_0_chr16_17252767_r	0	-
chr16	17292271	17294338	NM_022166_intron_7_0_chr16_17292272_r	0	-
chr16	17294511	17352844	NM_022166_intron_8_0_chr16_17294512_r	0	-
chr16	17353355	17451868	NM_022166_intron_9_0_chr16_17353356_r	0	-
chr16	17451907	17564290	NM_022166_intron_10_0_chr16_17451908_r	0	-
chr16	18452445	18453804	NR_146331_intron_0_0_chr16_18452446_r	0	-
chr16	18453840	18453949	NR_146331_intron_1_0_chr16_18453841_r	0	-
chr16	18454010	18455026	NR_146331_intron_2_0_chr16_18454011_r	0	-
chr16	18455134	18458083	NR_146331_intron_3_0_chr16_18455135_r	0	-
chr16	18458228	18458391	NR_146331_intron_4_0_chr16_18458229_r	0	-
chr16	18458491	18462114	NR_146331_intron_5_0_chr16_18458492_r	0	-
chr16	18462243	18468688	NR_146331_intron_6_0_chr16_18462244_r	0	-
chr16	18468926	18470592	NR_146331_intron_7_0_chr16_18468927_r	0	-
chr16	18470719	18470809	NR_146331_intron_8_0_chr16_18470720_r	0	-
chr16	18471020	18471114	NR_146331_intron_9_0_chr16_18471021_r	0	-
chr16	18471258	18471344	NR_146331_intron_10_0_chr16_18471259_r	0	-
chr16	18471515	18473011	NR_146331_intron_11_0_chr16_18471516_r	0	-
chr16	18473207	18473331	NR_146331_intron_12_0_chr16_18473208_r	0	-
chr16	18473584	18473764	NR_146331_intron_13_0_chr16_18473585_r	0	-
chr16	18473921	18474373	NR_146331_intron_14_0_chr16_18473922_r	0	-
chr16	18474567	18474665	NR_146331_intron_15_0_chr16_18474568_r	0	-
chr16	18475518	18475739	NR_146331_intron_16_0_chr16_18475519_r	0	-
chr16	18475892	18476282	NR_146331_intron_17_0_chr16_18475893_r	0	-
chr16	18476442	18476508	NR_146331_intron_18_0_chr16_18476443_r	0	-
chr16	18476722	18476815	NR_146331_intron_19_0_chr16_18476723_r	0	-
chr16	18477095	18477222	NR_146331_intron_20_0_chr16_18477096_r	0	-
chr16	18477366	18478300	NR_146331_intron_21_0_chr16_18477367_r	0	-
chr16	18478450	18478669	NR_146331_intron_22_0_chr16_18478451_r	0	-
chr16	18482286	18482748	NR_146331_intron_23_0_chr16_18482287_r	0	-
chr16	18482882	18483215	NR_146331_intron_24_0_chr16_18482883_r	0	-
chr16	18483391	18483570	NR_146331_intron_25_0_chr16_18483392_r	0	-
chr16	18483702	18484601	NR_146331_intron_26_0_chr16_18483703_r	0	-
chr16	18485357	18485830	NR_146331_intron_27_0_chr16_18485358_r	0	-
chr16	18486078	18486433	NR_146331_intron_28_0_chr16_18486079_r	0	-
chr16	18486560	18486965	NR_146331_intron_29_0_chr16_18486561_r	0	-
chr16	18487081	18487269	NR_146331_intron_30_0_chr16_18487082_r	0	-
chr16	18487490	18487925	NR_146331_intron_31_0_chr16_18487491_r	0	-
chr16	18488109	18488227	NR_146331_intron_32_0_chr16_18488110_r	0	-
chr16	18488899	18489111	NR_146331_intron_33_0_chr16_18488900_r	0	-
chr16	18489281	18489549	NR_146331_intron_34_0_chr16_18489282_r	0	-
chr16	18489621	18489742	NR_146331_intron_35_0_chr16_18489622_r	0	-
chr16	18489814	18495440	NR_146331_intron_36_0_chr16_18489815_r	0	-
chr16	19567068	19576172	NM_001365295_intron_0_0_chr16_19567069_f	0	+
chr16	19576272	19580745	NM_001365295_intron_1_0_chr16_19576273_f	0	+
chr16	19580913	19584440	NM_001365295_intron_2_0_chr16_19580914_f	0	+
chr16	19584563	19586419	NM_001365295_intron_3_0_chr16_19584564_f	0	+
chr16	19586444	19590373	NM_001365295_intron_4_0_chr16_19586445_f	0	+
chr16	19590450	19592846	NM_001365295_intron_5_0_chr16_19590451_f	0	+
chr16	19592975	19603111	NM_001365295_intron_6_0_chr16_19592976_f	0	+
chr16	19603196	19612985	NM_001365295_intron_7_0_chr16_19603197_f	0	+
chr16	19613045	19619499	NM_001365295_intron_8_0_chr16_19613046_f	0	+
chr16	19619596	19620295	NM_001365295_intron_9_0_chr16_19619597_f	0	+
chr16	19620343	19621643	NM_001365295_intron_10_0_chr16_19620344_f	0	+
chr16	19621737	19623049	NM_001365295_intron_11_0_chr16_19621738_f	0	+
chr16	19623120	19627435	NM_001365295_intron_12_0_chr16_19623121_f	0	+
chr16	19627513	19628007	NM_001365295_intron_13_0_chr16_19627514_f	0	+
chr16	19628130	19637498	NM_001365295_intron_14_0_chr16_19628131_f	0	+
chr16	19637545	19639015	NM_001365295_intron_15_0_chr16_19637546_f	0	+
chr16	19639127	19639958	NM_001365295_intron_16_0_chr16_19639128_f	0	+
chr16	19640075	19641088	NM_001365295_intron_17_0_chr16_19640076_f	0	+
chr16	19641142	19644413	NM_001365295_intron_18_0_chr16_19641143_f	0	+
chr16	19644494	19648915	NM_001365295_intron_19_0_chr16_19644495_f	0	+
chr16	19648978	19651336	NM_001365295_intron_20_0_chr16_19648979_f	0	+
chr16	19651422	19653717	NM_001365295_intron_21_0_chr16_19651423_f	0	+
chr16	19653798	19656207	NM_001365295_intron_22_0_chr16_19653799_f	0	+
chr16	19656271	19659105	NM_001365295_intron_23_0_chr16_19656272_f	0	+
chr16	19659204	19661703	NM_001365295_intron_24_0_chr16_19659205_f	0	+
chr16	19661781	19663297	NM_001365295_intron_25_0_chr16_19661782_f	0	+
chr16	19663412	19680481	NM_001365295_intron_26_0_chr16_19663413_f	0	+
chr16	19680621	19693546	NM_001365295_intron_27_0_chr16_19680622_f	0	+
chr16	19693712	19702674	NM_001365295_intron_28_0_chr16_19693713_f	0	+
chr16	19702793	19710823	NM_001365295_intron_29_0_chr16_19702794_f	0	+
chr16	19710970	19711699	NM_001365295_intron_30_0_chr16_19710971_f	0	+
chr16	19514939	19516202	NR_136689_intron_0_0_chr16_19514940_r	0	-
chr16	19516414	19518976	NR_136689_intron_1_0_chr16_19516415_r	0	-
chr16	19519101	19522160	NR_136689_intron_2_0_chr16_19519102_r	0	-
chr16	19522266	19528335	NR_136689_intron_3_0_chr16_19522267_r	0	-
chr16	19528511	19533025	NR_136689_intron_4_0_chr16_19528512_r	0	-
chr16	19514939	19516202	NM_001324067_intron_0_0_chr16_19514940_r	0	-
chr16	19516414	19522160	NM_001324067_intron_1_0_chr16_19516415_r	0	-
chr16	19522266	19528335	NM_001324067_intron_2_0_chr16_19522267_r	0	-
chr16	19528511	19533025	NM_001324067_intron_3_0_chr16_19528512_r	0	-
chr16	19514939	19516202	NM_001324066_intron_0_0_chr16_19514940_r	0	-
chr16	19516414	19519008	NM_001324066_intron_1_0_chr16_19516415_r	0	-
chr16	19519101	19522160	NM_001324066_intron_2_0_chr16_19519102_r	0	-
chr16	19522266	19528335	NM_001324066_intron_3_0_chr16_19522267_r	0	-
chr16	19528507	19533025	NM_001324066_intron_4_0_chr16_19528508_r	0	-
chr16	18995452	19020493	NM_001324268_intron_0_0_chr16_18995453_f	0	+
chr16	19020737	19027771	NM_001324268_intron_1_0_chr16_19020738_f	0	+
chr16	19027920	19032950	NM_001324268_intron_2_0_chr16_19027921_f	0	+
chr16	19033118	19034434	NM_001324268_intron_3_0_chr16_19033119_f	0	+
chr16	19034517	19041545	NM_001324268_intron_4_0_chr16_19034518_f	0	+
chr16	19041691	19049195	NM_001324268_intron_5_0_chr16_19041692_f	0	+
chr16	19049369	19051610	NM_001324268_intron_6_0_chr16_19049370_f	0	+
chr16	19051768	19056205	NM_001324268_intron_7_0_chr16_19051769_f	0	+
chr16	19056323	19056662	NM_001324268_intron_8_0_chr16_19056324_f	0	+
chr16	19056760	19058384	NM_001324268_intron_9_0_chr16_19056761_f	0	+
chr16	19058571	19063007	NM_001324268_intron_10_0_chr16_19058572_f	0	+
chr16	19063138	19067863	NM_001324268_intron_11_0_chr16_19063139_f	0	+
chr16	19068019	19070737	NM_001324268_intron_12_0_chr16_19068020_f	0	+
chr16	19070816	19073099	NM_001324268_intron_13_0_chr16_19070817_f	0	+
chr16	18995452	19020493	NM_001324265_intron_0_0_chr16_18995453_f	0	+
chr16	19020737	19027771	NM_001324265_intron_1_0_chr16_19020738_f	0	+
chr16	19027920	19032950	NM_001324265_intron_2_0_chr16_19027921_f	0	+
chr16	19033118	19034434	NM_001324265_intron_3_0_chr16_19033119_f	0	+
chr16	19034517	19041545	NM_001324265_intron_4_0_chr16_19034518_f	0	+
chr16	19041691	19046997	NM_001324265_intron_5_0_chr16_19041692_f	0	+
chr16	19047145	19049195	NM_001324265_intron_6_0_chr16_19047146_f	0	+
chr16	19049369	19051610	NM_001324265_intron_7_0_chr16_19049370_f	0	+
chr16	19051768	19056205	NM_001324265_intron_8_0_chr16_19051769_f	0	+
chr16	19056323	19056662	NM_001324265_intron_9_0_chr16_19056324_f	0	+
chr16	19056760	19058384	NM_001324265_intron_10_0_chr16_19056761_f	0	+
chr16	19058571	19063007	NM_001324265_intron_11_0_chr16_19058572_f	0	+
chr16	19063138	19070737	NM_001324265_intron_12_0_chr16_19063139_f	0	+
chr16	19070816	19073099	NM_001324265_intron_13_0_chr16_19070817_f	0	+
chr16	19179466	19184081	NM_001330509_intron_0_0_chr16_19179467_f	0	+
chr16	19184099	19184751	NM_001330509_intron_1_0_chr16_19184100_f	0	+
chr16	19184900	19191712	NM_001330509_intron_2_0_chr16_19184901_f	0	+
chr16	19191861	19194849	NM_001330509_intron_3_0_chr16_19191862_f	0	+
chr16	19195469	19234366	NM_001330509_intron_4_0_chr16_19195470_f	0	+
chr16	19234487	19236004	NM_001330509_intron_5_0_chr16_19234488_f	0	+
chr16	19236160	19278201	NM_001330509_intron_6_0_chr16_19236161_f	0	+
chr16	18995452	19020493	NM_001300732_intron_0_0_chr16_18995453_f	0	+
chr16	19020737	19027771	NM_001300732_intron_1_0_chr16_19020738_f	0	+
chr16	19027920	19032950	NM_001300732_intron_2_0_chr16_19027921_f	0	+
chr16	19033118	19034434	NM_001300732_intron_3_0_chr16_19033119_f	0	+
chr16	19034517	19041545	NM_001300732_intron_4_0_chr16_19034518_f	0	+
chr16	19041691	19046997	NM_001300732_intron_5_0_chr16_19041692_f	0	+
chr16	19047145	19049195	NM_001300732_intron_6_0_chr16_19047146_f	0	+
chr16	19049369	19051610	NM_001300732_intron_7_0_chr16_19049370_f	0	+
chr16	19051768	19056205	NM_001300732_intron_8_0_chr16_19051769_f	0	+
chr16	19056323	19056662	NM_001300732_intron_9_0_chr16_19056324_f	0	+
chr16	19056760	19058384	NM_001300732_intron_10_0_chr16_19056761_f	0	+
chr16	19058571	19063007	NM_001300732_intron_11_0_chr16_19058572_f	0	+
chr16	19063138	19067863	NM_001300732_intron_12_0_chr16_19063139_f	0	+
chr16	19068019	19070737	NM_001300732_intron_13_0_chr16_19068020_f	0	+
chr16	18995452	19020493	NM_001324263_intron_0_0_chr16_18995453_f	0	+
chr16	19020737	19027771	NM_001324263_intron_1_0_chr16_19020738_f	0	+
chr16	19027920	19032950	NM_001324263_intron_2_0_chr16_19027921_f	0	+
chr16	19033118	19034434	NM_001324263_intron_3_0_chr16_19033119_f	0	+
chr16	19034517	19041545	NM_001324263_intron_4_0_chr16_19034518_f	0	+
chr16	19041691	19046997	NM_001324263_intron_5_0_chr16_19041692_f	0	+
chr16	19047132	19049195	NM_001324263_intron_6_0_chr16_19047133_f	0	+
chr16	19049369	19051610	NM_001324263_intron_7_0_chr16_19049370_f	0	+
chr16	19051768	19056205	NM_001324263_intron_8_0_chr16_19051769_f	0	+
chr16	19056323	19056662	NM_001324263_intron_9_0_chr16_19056324_f	0	+
chr16	19056760	19058384	NM_001324263_intron_10_0_chr16_19056761_f	0	+
chr16	19058571	19063007	NM_001324263_intron_11_0_chr16_19058572_f	0	+
chr16	19063138	19067863	NM_001324263_intron_12_0_chr16_19063139_f	0	+
chr16	19068019	19070737	NM_001324263_intron_13_0_chr16_19068020_f	0	+
chr16	19070816	19073099	NM_001324263_intron_14_0_chr16_19070817_f	0	+
chr16	18995903	19020493	NM_001160364_intron_0_0_chr16_18995904_f	0	+
chr16	19020737	19027771	NM_001160364_intron_1_0_chr16_19020738_f	0	+
chr16	19027920	19032950	NM_001160364_intron_2_0_chr16_19027921_f	0	+
chr16	19033118	19034434	NM_001160364_intron_3_0_chr16_19033119_f	0	+
chr16	19034517	19041545	NM_001160364_intron_4_0_chr16_19034518_f	0	+
chr16	19041691	19046997	NM_001160364_intron_5_0_chr16_19041692_f	0	+
chr16	19047145	19049195	NM_001160364_intron_6_0_chr16_19047146_f	0	+
chr16	19049369	19051610	NM_001160364_intron_7_0_chr16_19049370_f	0	+
chr16	19051768	19056205	NM_001160364_intron_8_0_chr16_19051769_f	0	+
chr16	19056323	19056662	NM_001160364_intron_9_0_chr16_19056324_f	0	+
chr16	19056760	19058384	NM_001160364_intron_10_0_chr16_19056761_f	0	+
chr16	19058571	19063007	NM_001160364_intron_11_0_chr16_19058572_f	0	+
chr16	19063138	19067863	NM_001160364_intron_12_0_chr16_19063139_f	0	+
chr16	19068019	19070737	NM_001160364_intron_13_0_chr16_19068020_f	0	+
chr16	19070816	19073099	NM_001160364_intron_14_0_chr16_19070817_f	0	+
chr16	19727864	19729016	NR_130967_intron_0_0_chr16_19727865_f	0	+
chr16	19729809	19741751	NR_130967_intron_1_0_chr16_19729810_f	0	+
chr16	19741816	19745019	NR_130967_intron_2_0_chr16_19741817_f	0	+
chr16	19745149	19746674	NR_130967_intron_3_0_chr16_19745150_f	0	+
chr16	19746772	19800159	NR_130967_intron_4_0_chr16_19746773_f	0	+
chr16	19800244	19838347	NR_130967_intron_5_0_chr16_19800245_f	0	+
chr16	19838459	19867808	NR_130967_intron_6_0_chr16_19838460_f	0	+
chr16	19727864	19729016	NM_001305121_intron_0_0_chr16_19727865_f	0	+
chr16	19729809	19745019	NM_001305121_intron_1_0_chr16_19729810_f	0	+
chr16	19745149	19746674	NM_001305121_intron_2_0_chr16_19745150_f	0	+
chr16	19746772	19775169	NM_001305121_intron_3_0_chr16_19746773_f	0	+
chr16	19775222	19775356	NM_001305121_intron_4_0_chr16_19775223_f	0	+
chr16	19775434	19800159	NM_001305121_intron_5_0_chr16_19775435_f	0	+
chr16	19800244	19838347	NM_001305121_intron_6_0_chr16_19800245_f	0	+
chr16	19838459	19867808	NM_001305121_intron_7_0_chr16_19838460_f	0	+
chr16	19567068	19576172	NR_158160_intron_0_0_chr16_19567069_f	0	+
chr16	19576272	19580745	NR_158160_intron_1_0_chr16_19576273_f	0	+
chr16	19580913	19584440	NR_158160_intron_2_0_chr16_19580914_f	0	+
chr16	19584563	19586419	NR_158160_intron_3_0_chr16_19584564_f	0	+
chr16	19586444	19590373	NR_158160_intron_4_0_chr16_19586445_f	0	+
chr16	19590450	19592846	NR_158160_intron_5_0_chr16_19590451_f	0	+
chr16	19592975	19603111	NR_158160_intron_6_0_chr16_19592976_f	0	+
chr16	19603196	19612985	NR_158160_intron_7_0_chr16_19603197_f	0	+
chr16	19613045	19619499	NR_158160_intron_8_0_chr16_19613046_f	0	+
chr16	19619596	19620295	NR_158160_intron_9_0_chr16_19619597_f	0	+
chr16	19620343	19621643	NR_158160_intron_10_0_chr16_19620344_f	0	+
chr16	19621737	19637498	NR_158160_intron_11_0_chr16_19621738_f	0	+
chr16	19637545	19639015	NR_158160_intron_12_0_chr16_19637546_f	0	+
chr16	19639127	19639958	NR_158160_intron_13_0_chr16_19639128_f	0	+
chr16	19640075	19641088	NR_158160_intron_14_0_chr16_19640076_f	0	+
chr16	19641142	19644413	NR_158160_intron_15_0_chr16_19641143_f	0	+
chr16	19644494	19648915	NR_158160_intron_16_0_chr16_19644495_f	0	+
chr16	19648978	19651336	NR_158160_intron_17_0_chr16_19648979_f	0	+
chr16	19651422	19653717	NR_158160_intron_18_0_chr16_19651423_f	0	+
chr16	19653798	19656156	NR_158160_intron_19_0_chr16_19653799_f	0	+
chr16	19656271	19659105	NR_158160_intron_20_0_chr16_19656272_f	0	+
chr16	19659204	19661703	NR_158160_intron_21_0_chr16_19659205_f	0	+
chr16	19661781	19663297	NR_158160_intron_22_0_chr16_19661782_f	0	+
chr16	19663412	19680481	NR_158160_intron_23_0_chr16_19663413_f	0	+
chr16	19680621	19693546	NR_158160_intron_24_0_chr16_19680622_f	0	+
chr16	19693712	19702674	NR_158160_intron_25_0_chr16_19693713_f	0	+
chr16	19702793	19710823	NR_158160_intron_26_0_chr16_19702794_f	0	+
chr16	19710970	19711699	NR_158160_intron_27_0_chr16_19710971_f	0	+
chr16	19567068	19576172	NM_001300743_intron_0_0_chr16_19567069_f	0	+
chr16	19576272	19580745	NM_001300743_intron_1_0_chr16_19576273_f	0	+
chr16	19580913	19584440	NM_001300743_intron_2_0_chr16_19580914_f	0	+
chr16	19584563	19586419	NM_001300743_intron_3_0_chr16_19584564_f	0	+
chr16	19586444	19590373	NM_001300743_intron_4_0_chr16_19586445_f	0	+
chr16	19590450	19592846	NM_001300743_intron_5_0_chr16_19590451_f	0	+
chr16	19592975	19603111	NM_001300743_intron_6_0_chr16_19592976_f	0	+
chr16	19603196	19612985	NM_001300743_intron_7_0_chr16_19603197_f	0	+
chr16	19613045	19619499	NM_001300743_intron_8_0_chr16_19613046_f	0	+
chr16	19619596	19620295	NM_001300743_intron_9_0_chr16_19619597_f	0	+
chr16	19620343	19621643	NM_001300743_intron_10_0_chr16_19620344_f	0	+
chr16	19621737	19637498	NM_001300743_intron_11_0_chr16_19621738_f	0	+
chr16	19637545	19639015	NM_001300743_intron_12_0_chr16_19637546_f	0	+
chr16	19639127	19639958	NM_001300743_intron_13_0_chr16_19639128_f	0	+
chr16	19640075	19641088	NM_001300743_intron_14_0_chr16_19640076_f	0	+
chr16	19641142	19644413	NM_001300743_intron_15_0_chr16_19641143_f	0	+
chr16	19644494	19648915	NM_001300743_intron_16_0_chr16_19644495_f	0	+
chr16	19648978	19651336	NM_001300743_intron_17_0_chr16_19648979_f	0	+
chr16	19651422	19653717	NM_001300743_intron_18_0_chr16_19651423_f	0	+
chr16	19653798	19656207	NM_001300743_intron_19_0_chr16_19653799_f	0	+
chr16	19656271	19659105	NM_001300743_intron_20_0_chr16_19656272_f	0	+
chr16	19659204	19663297	NM_001300743_intron_21_0_chr16_19659205_f	0	+
chr16	19663412	19680481	NM_001300743_intron_22_0_chr16_19663413_f	0	+
chr16	19680621	19693546	NM_001300743_intron_23_0_chr16_19680622_f	0	+
chr16	19693712	19702674	NM_001300743_intron_24_0_chr16_19693713_f	0	+
chr16	19702793	19710823	NM_001300743_intron_25_0_chr16_19702794_f	0	+
chr16	19710970	19711699	NM_001300743_intron_26_0_chr16_19710971_f	0	+
chr16	19567068	19576172	NM_020314_intron_0_0_chr16_19567069_f	0	+
chr16	19576272	19580745	NM_020314_intron_1_0_chr16_19576273_f	0	+
chr16	19580913	19584440	NM_020314_intron_2_0_chr16_19580914_f	0	+
chr16	19584563	19586419	NM_020314_intron_3_0_chr16_19584564_f	0	+
chr16	19586444	19590373	NM_020314_intron_4_0_chr16_19586445_f	0	+
chr16	19590450	19592846	NM_020314_intron_5_0_chr16_19590451_f	0	+
chr16	19592975	19603111	NM_020314_intron_6_0_chr16_19592976_f	0	+
chr16	19603196	19612985	NM_020314_intron_7_0_chr16_19603197_f	0	+
chr16	19613045	19619499	NM_020314_intron_8_0_chr16_19613046_f	0	+
chr16	19619596	19620295	NM_020314_intron_9_0_chr16_19619597_f	0	+
chr16	19620343	19621643	NM_020314_intron_10_0_chr16_19620344_f	0	+
chr16	19621737	19627435	NM_020314_intron_11_0_chr16_19621738_f	0	+
chr16	19627513	19628007	NM_020314_intron_12_0_chr16_19627514_f	0	+
chr16	19628130	19637498	NM_020314_intron_13_0_chr16_19628131_f	0	+
chr16	19637545	19639015	NM_020314_intron_14_0_chr16_19637546_f	0	+
chr16	19639127	19639958	NM_020314_intron_15_0_chr16_19639128_f	0	+
chr16	19640075	19641088	NM_020314_intron_16_0_chr16_19640076_f	0	+
chr16	19641142	19644413	NM_020314_intron_17_0_chr16_19641143_f	0	+
chr16	19644494	19648915	NM_020314_intron_18_0_chr16_19644495_f	0	+
chr16	19648978	19651336	NM_020314_intron_19_0_chr16_19648979_f	0	+
chr16	19651422	19653717	NM_020314_intron_20_0_chr16_19651423_f	0	+
chr16	19653798	19656207	NM_020314_intron_21_0_chr16_19653799_f	0	+
chr16	19656271	19659105	NM_020314_intron_22_0_chr16_19656272_f	0	+
chr16	19659204	19661703	NM_020314_intron_23_0_chr16_19659205_f	0	+
chr16	19661781	19663297	NM_020314_intron_24_0_chr16_19661782_f	0	+
chr16	19663412	19680481	NM_020314_intron_25_0_chr16_19663413_f	0	+
chr16	19680621	19693546	NM_020314_intron_26_0_chr16_19680622_f	0	+
chr16	19693712	19702674	NM_020314_intron_27_0_chr16_19693713_f	0	+
chr16	19702793	19710823	NM_020314_intron_28_0_chr16_19702794_f	0	+
chr16	19710970	19711699	NM_020314_intron_29_0_chr16_19710971_f	0	+
chr16	18995452	19020493	NR_136733_intron_0_0_chr16_18995453_f	0	+
chr16	19020737	19027771	NR_136733_intron_1_0_chr16_19020738_f	0	+
chr16	19027920	19032950	NR_136733_intron_2_0_chr16_19027921_f	0	+
chr16	19033118	19034434	NR_136733_intron_3_0_chr16_19033119_f	0	+
chr16	19034517	19041545	NR_136733_intron_4_0_chr16_19034518_f	0	+
chr16	19041691	19046997	NR_136733_intron_5_0_chr16_19041692_f	0	+
chr16	19047132	19049195	NR_136733_intron_6_0_chr16_19047133_f	0	+
chr16	19049369	19051610	NR_136733_intron_7_0_chr16_19049370_f	0	+
chr16	19051768	19056205	NR_136733_intron_8_0_chr16_19051769_f	0	+
chr16	19056323	19056662	NR_136733_intron_9_0_chr16_19056324_f	0	+
chr16	19056760	19058384	NR_136733_intron_10_0_chr16_19056761_f	0	+
chr16	19058571	19063007	NR_136733_intron_11_0_chr16_19058572_f	0	+
chr16	19063138	19070737	NR_136733_intron_12_0_chr16_19063139_f	0	+
chr16	19070816	19073099	NR_136733_intron_13_0_chr16_19070817_f	0	+
chr16	19179983	19184081	NM_016524_intron_0_0_chr16_19179984_f	0	+
chr16	19184099	19184751	NM_016524_intron_1_0_chr16_19184100_f	0	+
chr16	19184900	19191712	NM_016524_intron_2_0_chr16_19184901_f	0	+
chr16	19191861	19194849	NM_016524_intron_3_0_chr16_19191862_f	0	+
chr16	19195469	19234366	NM_016524_intron_4_0_chr16_19195470_f	0	+
chr16	19234487	19236004	NM_016524_intron_5_0_chr16_19234488_f	0	+
chr16	19236160	19278201	NM_016524_intron_6_0_chr16_19236161_f	0	+
chr16	19727864	19729016	NM_001305122_intron_0_0_chr16_19727865_f	0	+
chr16	19729809	19741751	NM_001305122_intron_1_0_chr16_19729810_f	0	+
chr16	19741816	19745019	NM_001305122_intron_2_0_chr16_19741817_f	0	+
chr16	19745149	19746674	NM_001305122_intron_3_0_chr16_19745150_f	0	+
chr16	19746772	19775169	NM_001305122_intron_4_0_chr16_19746773_f	0	+
chr16	19775222	19775356	NM_001305122_intron_5_0_chr16_19775223_f	0	+
chr16	19775434	19838347	NM_001305122_intron_6_0_chr16_19775435_f	0	+
chr16	19838459	19867808	NM_001305122_intron_7_0_chr16_19838460_f	0	+
chr16	19514939	19516202	NM_016641_intron_0_0_chr16_19514940_r	0	-
chr16	19516414	19519008	NM_016641_intron_1_0_chr16_19516415_r	0	-
chr16	19519101	19522160	NM_016641_intron_2_0_chr16_19519102_r	0	-
chr16	19522266	19528335	NM_016641_intron_3_0_chr16_19522267_r	0	-
chr16	19528511	19533025	NM_016641_intron_4_0_chr16_19528512_r	0	-
chr16	19183936	19184081	NM_001308157_intron_0_0_chr16_19183937_f	0	+
chr16	19184099	19184751	NM_001308157_intron_1_0_chr16_19184100_f	0	+
chr16	19184900	19191712	NM_001308157_intron_2_0_chr16_19184901_f	0	+
chr16	19191861	19194849	NM_001308157_intron_3_0_chr16_19191862_f	0	+
chr16	19195469	19234366	NM_001308157_intron_4_0_chr16_19195470_f	0	+
chr16	19234487	19236004	NM_001308157_intron_5_0_chr16_19234488_f	0	+
chr16	19236160	19278201	NM_001308157_intron_6_0_chr16_19236161_f	0	+
chr16	19727864	19729016	NR_130968_intron_0_0_chr16_19727865_f	0	+
chr16	19729809	19741751	NR_130968_intron_1_0_chr16_19729810_f	0	+
chr16	19741816	19745019	NR_130968_intron_2_0_chr16_19741817_f	0	+
chr16	19745149	19775169	NR_130968_intron_3_0_chr16_19745150_f	0	+
chr16	19775222	19775356	NR_130968_intron_4_0_chr16_19775223_f	0	+
chr16	19775434	19800159	NR_130968_intron_5_0_chr16_19775435_f	0	+
chr16	19800244	19838347	NR_130968_intron_6_0_chr16_19800245_f	0	+
chr16	19838459	19867808	NR_130968_intron_7_0_chr16_19838460_f	0	+
chr16	19567068	19576172	NM_001365294_intron_0_0_chr16_19567069_f	0	+
chr16	19576272	19580745	NM_001365294_intron_1_0_chr16_19576273_f	0	+
chr16	19580913	19584440	NM_001365294_intron_2_0_chr16_19580914_f	0	+
chr16	19584563	19586419	NM_001365294_intron_3_0_chr16_19584564_f	0	+
chr16	19586444	19590373	NM_001365294_intron_4_0_chr16_19586445_f	0	+
chr16	19590450	19592846	NM_001365294_intron_5_0_chr16_19590451_f	0	+
chr16	19592975	19603111	NM_001365294_intron_6_0_chr16_19592976_f	0	+
chr16	19603196	19612985	NM_001365294_intron_7_0_chr16_19603197_f	0	+
chr16	19613045	19619499	NM_001365294_intron_8_0_chr16_19613046_f	0	+
chr16	19619596	19620295	NM_001365294_intron_9_0_chr16_19619597_f	0	+
chr16	19620343	19621643	NM_001365294_intron_10_0_chr16_19620344_f	0	+
chr16	19621737	19637498	NM_001365294_intron_11_0_chr16_19621738_f	0	+
chr16	19637545	19639015	NM_001365294_intron_12_0_chr16_19637546_f	0	+
chr16	19639127	19639958	NM_001365294_intron_13_0_chr16_19639128_f	0	+
chr16	19640075	19641088	NM_001365294_intron_14_0_chr16_19640076_f	0	+
chr16	19641142	19644413	NM_001365294_intron_15_0_chr16_19641143_f	0	+
chr16	19644494	19648915	NM_001365294_intron_16_0_chr16_19644495_f	0	+
chr16	19648978	19651336	NM_001365294_intron_17_0_chr16_19648979_f	0	+
chr16	19651422	19653717	NM_001365294_intron_18_0_chr16_19651423_f	0	+
chr16	19653798	19656207	NM_001365294_intron_19_0_chr16_19653799_f	0	+
chr16	19656271	19659105	NM_001365294_intron_20_0_chr16_19656272_f	0	+
chr16	19659204	19661703	NM_001365294_intron_21_0_chr16_19659205_f	0	+
chr16	19661781	19663297	NM_001365294_intron_22_0_chr16_19661782_f	0	+
chr16	19663412	19680481	NM_001365294_intron_23_0_chr16_19663413_f	0	+
chr16	19680621	19693546	NM_001365294_intron_24_0_chr16_19680622_f	0	+
chr16	19693712	19702674	NM_001365294_intron_25_0_chr16_19693713_f	0	+
chr16	19702793	19710823	NM_001365294_intron_26_0_chr16_19702794_f	0	+
chr16	19710970	19711699	NM_001365294_intron_27_0_chr16_19710971_f	0	+
chr16	18995452	19020493	NM_024847_intron_0_0_chr16_18995453_f	0	+
chr16	19020737	19027771	NM_024847_intron_1_0_chr16_19020738_f	0	+
chr16	19027920	19032950	NM_024847_intron_2_0_chr16_19027921_f	0	+
chr16	19033118	19034434	NM_024847_intron_3_0_chr16_19033119_f	0	+
chr16	19034517	19041545	NM_024847_intron_4_0_chr16_19034518_f	0	+
chr16	19041691	19046997	NM_024847_intron_5_0_chr16_19041692_f	0	+
chr16	19047145	19049195	NM_024847_intron_6_0_chr16_19047146_f	0	+
chr16	19049369	19051610	NM_024847_intron_7_0_chr16_19049370_f	0	+
chr16	19051768	19056205	NM_024847_intron_8_0_chr16_19051769_f	0	+
chr16	19056323	19056662	NM_024847_intron_9_0_chr16_19056324_f	0	+
chr16	19056760	19058384	NM_024847_intron_10_0_chr16_19056761_f	0	+
chr16	19058571	19063007	NM_024847_intron_11_0_chr16_19058572_f	0	+
chr16	19063138	19067863	NM_024847_intron_12_0_chr16_19063139_f	0	+
chr16	19068019	19070737	NM_024847_intron_13_0_chr16_19068020_f	0	+
chr16	19070816	19073099	NM_024847_intron_14_0_chr16_19070817_f	0	+
chr16	19567068	19576172	NM_001365293_intron_0_0_chr16_19567069_f	0	+
chr16	19576272	19580745	NM_001365293_intron_1_0_chr16_19576273_f	0	+
chr16	19580913	19584440	NM_001365293_intron_2_0_chr16_19580914_f	0	+
chr16	19584563	19586419	NM_001365293_intron_3_0_chr16_19584564_f	0	+
chr16	19586444	19590373	NM_001365293_intron_4_0_chr16_19586445_f	0	+
chr16	19590450	19592846	NM_001365293_intron_5_0_chr16_19590451_f	0	+
chr16	19592975	19603111	NM_001365293_intron_6_0_chr16_19592976_f	0	+
chr16	19603196	19612985	NM_001365293_intron_7_0_chr16_19603197_f	0	+
chr16	19613045	19619499	NM_001365293_intron_8_0_chr16_19613046_f	0	+
chr16	19619596	19620295	NM_001365293_intron_9_0_chr16_19619597_f	0	+
chr16	19620343	19621643	NM_001365293_intron_10_0_chr16_19620344_f	0	+
chr16	19621737	19627435	NM_001365293_intron_11_0_chr16_19621738_f	0	+
chr16	19627513	19628007	NM_001365293_intron_12_0_chr16_19627514_f	0	+
chr16	19628130	19637498	NM_001365293_intron_13_0_chr16_19628131_f	0	+
chr16	19637545	19639015	NM_001365293_intron_14_0_chr16_19637546_f	0	+
chr16	19639127	19639958	NM_001365293_intron_15_0_chr16_19639128_f	0	+
chr16	19640075	19641088	NM_001365293_intron_16_0_chr16_19640076_f	0	+
chr16	19641142	19644413	NM_001365293_intron_17_0_chr16_19641143_f	0	+
chr16	19644494	19648915	NM_001365293_intron_18_0_chr16_19644495_f	0	+
chr16	19648978	19651336	NM_001365293_intron_19_0_chr16_19648979_f	0	+
chr16	19651422	19653717	NM_001365293_intron_20_0_chr16_19651423_f	0	+
chr16	19653798	19656207	NM_001365293_intron_21_0_chr16_19653799_f	0	+
chr16	19656271	19659105	NM_001365293_intron_22_0_chr16_19656272_f	0	+
chr16	19659204	19663297	NM_001365293_intron_23_0_chr16_19659205_f	0	+
chr16	19663412	19680481	NM_001365293_intron_24_0_chr16_19663413_f	0	+
chr16	19680621	19693546	NM_001365293_intron_25_0_chr16_19680622_f	0	+
chr16	19693712	19702674	NM_001365293_intron_26_0_chr16_19693713_f	0	+
chr16	19702793	19710823	NM_001365293_intron_27_0_chr16_19702794_f	0	+
chr16	19710970	19711699	NM_001365293_intron_28_0_chr16_19710971_f	0	+
chr16	19727864	19729016	NM_153208_intron_0_0_chr16_19727865_f	0	+
chr16	19729809	19741751	NM_153208_intron_1_0_chr16_19729810_f	0	+
chr16	19741816	19745019	NM_153208_intron_2_0_chr16_19741817_f	0	+
chr16	19745149	19746674	NM_153208_intron_3_0_chr16_19745150_f	0	+
chr16	19746772	19775169	NM_153208_intron_4_0_chr16_19746773_f	0	+
chr16	19775222	19775356	NM_153208_intron_5_0_chr16_19775223_f	0	+
chr16	19775434	19800159	NM_153208_intron_6_0_chr16_19775435_f	0	+
chr16	19800244	19838347	NM_153208_intron_7_0_chr16_19800245_f	0	+
chr16	19838459	19867808	NM_153208_intron_8_0_chr16_19838460_f	0	+
chr16	19567068	19576172	NR_158161_intron_0_0_chr16_19567069_f	0	+
chr16	19576272	19580745	NR_158161_intron_1_0_chr16_19576273_f	0	+
chr16	19580913	19584440	NR_158161_intron_2_0_chr16_19580914_f	0	+
chr16	19584563	19586419	NR_158161_intron_3_0_chr16_19584564_f	0	+
chr16	19586444	19590373	NR_158161_intron_4_0_chr16_19586445_f	0	+
chr16	19590450	19592846	NR_158161_intron_5_0_chr16_19590451_f	0	+
chr16	19592975	19603111	NR_158161_intron_6_0_chr16_19592976_f	0	+
chr16	19603196	19612985	NR_158161_intron_7_0_chr16_19603197_f	0	+
chr16	19613045	19619499	NR_158161_intron_8_0_chr16_19613046_f	0	+
chr16	19619596	19620295	NR_158161_intron_9_0_chr16_19619597_f	0	+
chr16	19620343	19621643	NR_158161_intron_10_0_chr16_19620344_f	0	+
chr16	19621737	19627435	NR_158161_intron_11_0_chr16_19621738_f	0	+
chr16	19627513	19628007	NR_158161_intron_12_0_chr16_19627514_f	0	+
chr16	19628130	19637498	NR_158161_intron_13_0_chr16_19628131_f	0	+
chr16	19637545	19639015	NR_158161_intron_14_0_chr16_19637546_f	0	+
chr16	19639127	19639958	NR_158161_intron_15_0_chr16_19639128_f	0	+
chr16	19640075	19641088	NR_158161_intron_16_0_chr16_19640076_f	0	+
chr16	19641142	19644413	NR_158161_intron_17_0_chr16_19641143_f	0	+
chr16	19644494	19648915	NR_158161_intron_18_0_chr16_19644495_f	0	+
chr16	19648978	19651336	NR_158161_intron_19_0_chr16_19648979_f	0	+
chr16	19651422	19653717	NR_158161_intron_20_0_chr16_19651423_f	0	+
chr16	19653798	19656156	NR_158161_intron_21_0_chr16_19653799_f	0	+
chr16	19656271	19659105	NR_158161_intron_22_0_chr16_19656272_f	0	+
chr16	19659204	19661703	NR_158161_intron_23_0_chr16_19659205_f	0	+
chr16	19661781	19663297	NR_158161_intron_24_0_chr16_19661782_f	0	+
chr16	19663412	19680481	NR_158161_intron_25_0_chr16_19663413_f	0	+
chr16	19680621	19693546	NR_158161_intron_26_0_chr16_19680622_f	0	+
chr16	19693712	19702674	NR_158161_intron_27_0_chr16_19693713_f	0	+
chr16	19702793	19710823	NR_158161_intron_28_0_chr16_19702794_f	0	+
chr16	19710970	19711699	NR_158161_intron_29_0_chr16_19710971_f	0	+
chr16	20043991	20082245	NM_001318483_intron_0_0_chr16_20043992_r	0	-
chr16	20082344	20084811	NM_001318483_intron_1_0_chr16_20082345_r	0	-
chr16	20420987	20422795	NM_001324371_intron_0_0_chr16_20420988_f	0	+
chr16	20423010	20429380	NM_001324371_intron_1_0_chr16_20423011_f	0	+
chr16	20429591	20430549	NM_001324371_intron_2_0_chr16_20429592_f	0	+
chr16	20430757	20432579	NM_001324371_intron_3_0_chr16_20430758_f	0	+
chr16	20432723	20435237	NM_001324371_intron_4_0_chr16_20432724_f	0	+
chr16	20435391	20439109	NM_001324371_intron_5_0_chr16_20435392_f	0	+
chr16	20439189	20440999	NM_001324371_intron_6_0_chr16_20439190_f	0	+
chr16	20441123	20442314	NM_001324371_intron_7_0_chr16_20441124_f	0	+
chr16	20442395	20442541	NM_001324371_intron_8_0_chr16_20442396_f	0	+
chr16	20442643	20448373	NM_001324371_intron_9_0_chr16_20442644_f	0	+
chr16	20448501	20448589	NM_001324371_intron_10_0_chr16_20448502_f	0	+
chr16	20448689	20451121	NM_001324371_intron_11_0_chr16_20448690_f	0	+
chr16	20451241	20451665	NM_001324371_intron_12_0_chr16_20451242_f	0	+
chr16	20818027	20818273	NM_030941_intron_0_0_chr16_20818028_f	0	+
chr16	20818413	20824511	NM_030941_intron_1_0_chr16_20818414_f	0	+
chr16	20824624	20826248	NM_030941_intron_2_0_chr16_20824625_f	0	+
chr16	20826375	20827437	NM_030941_intron_3_0_chr16_20826376_f	0	+
chr16	20827534	20833083	NM_030941_intron_4_0_chr16_20827535_f	0	+
chr16	20833224	20835760	NM_030941_intron_5_0_chr16_20833225_f	0	+
chr16	20835849	20837154	NM_030941_intron_6_0_chr16_20835850_f	0	+
chr16	20837270	20838379	NM_030941_intron_7_0_chr16_20837271_f	0	+
chr16	20838518	20838674	NM_030941_intron_8_0_chr16_20838519_f	0	+
chr16	20838769	20839756	NM_030941_intron_9_0_chr16_20838770_f	0	+
chr16	20839859	20843477	NM_030941_intron_10_0_chr16_20839860_f	0	+
chr16	20843581	20844324	NM_030941_intron_11_0_chr16_20843582_f	0	+
chr16	20844445	20851076	NM_030941_intron_12_0_chr16_20844446_f	0	+
chr16	20851181	20851652	NM_030941_intron_13_0_chr16_20851182_f	0	+
chr16	20851790	20855255	NM_030941_intron_14_0_chr16_20851791_f	0	+
chr16	20855348	20855950	NM_030941_intron_15_0_chr16_20855349_f	0	+
chr16	20856167	20856375	NM_030941_intron_16_0_chr16_20856168_f	0	+
chr16	20856563	20857542	NM_030941_intron_17_0_chr16_20856564_f	0	+
chr16	20857661	20860720	NM_030941_intron_18_0_chr16_20857662_f	0	+
chr16	20548684	20551975	NM_001105069_intron_0_0_chr16_20548685_r	0	-
chr16	20552095	20554235	NM_001105069_intron_1_0_chr16_20552096_r	0	-
chr16	20554335	20554456	NM_001105069_intron_2_0_chr16_20554336_r	0	-
chr16	20554584	20556478	NM_001105069_intron_3_0_chr16_20554585_r	0	-
chr16	20556580	20557715	NM_001105069_intron_4_0_chr16_20556581_r	0	-
chr16	20557796	20559383	NM_001105069_intron_5_0_chr16_20557797_r	0	-
chr16	20559507	20559715	NM_001105069_intron_6_0_chr16_20559508_r	0	-
chr16	20559795	20563465	NM_001105069_intron_7_0_chr16_20559796_r	0	-
chr16	20563619	20565098	NM_001105069_intron_8_0_chr16_20563620_r	0	-
chr16	20565242	20566590	NM_001105069_intron_9_0_chr16_20565243_r	0	-
chr16	20566798	20570558	NM_001105069_intron_10_0_chr16_20566799_r	0	-
chr16	20570769	20575990	NM_001105069_intron_11_0_chr16_20570770_r	0	-
chr16	20576175	20587528	NM_001105069_intron_12_0_chr16_20576176_r	0	-
chr16	20548684	20551975	NM_182617_intron_0_0_chr16_20548685_r	0	-
chr16	20552095	20554235	NM_182617_intron_1_0_chr16_20552096_r	0	-
chr16	20554335	20554456	NM_182617_intron_2_0_chr16_20554336_r	0	-
chr16	20554584	20556478	NM_182617_intron_3_0_chr16_20554585_r	0	-
chr16	20556580	20557715	NM_182617_intron_4_0_chr16_20556581_r	0	-
chr16	20557796	20559383	NM_182617_intron_5_0_chr16_20557797_r	0	-
chr16	20559507	20559715	NM_182617_intron_6_0_chr16_20559508_r	0	-
chr16	20559795	20563465	NM_182617_intron_7_0_chr16_20559796_r	0	-
chr16	20563619	20565098	NM_182617_intron_8_0_chr16_20563620_r	0	-
chr16	20565242	20566590	NM_182617_intron_9_0_chr16_20565243_r	0	-
chr16	20566798	20570558	NM_182617_intron_10_0_chr16_20566799_r	0	-
chr16	20570769	20575990	NM_182617_intron_11_0_chr16_20570770_r	0	-
chr16	20576175	20586743	NM_182617_intron_12_0_chr16_20576176_r	0	-
chr16	20586778	20587528	NM_182617_intron_13_0_chr16_20586779_r	0	-
chr16	20818027	20818273	NM_001144924_intron_0_0_chr16_20818028_f	0	+
chr16	20818413	20824511	NM_001144924_intron_1_0_chr16_20818414_f	0	+
chr16	20824624	20826248	NM_001144924_intron_2_0_chr16_20824625_f	0	+
chr16	20826375	20827437	NM_001144924_intron_3_0_chr16_20826376_f	0	+
chr16	20827534	20833083	NM_001144924_intron_4_0_chr16_20827535_f	0	+
chr16	20833224	20835760	NM_001144924_intron_5_0_chr16_20833225_f	0	+
chr16	20835849	20837154	NM_001144924_intron_6_0_chr16_20835850_f	0	+
chr16	20837270	20838379	NM_001144924_intron_7_0_chr16_20837271_f	0	+
chr16	20838518	20838674	NM_001144924_intron_8_0_chr16_20838519_f	0	+
chr16	20838769	20839756	NM_001144924_intron_9_0_chr16_20838770_f	0	+
chr16	20839859	20843477	NM_001144924_intron_10_0_chr16_20839860_f	0	+
chr16	20843581	20844324	NM_001144924_intron_11_0_chr16_20843582_f	0	+
chr16	20844445	20851076	NM_001144924_intron_12_0_chr16_20844446_f	0	+
chr16	20851181	20851652	NM_001144924_intron_13_0_chr16_20851182_f	0	+
chr16	20851790	20855950	NM_001144924_intron_14_0_chr16_20851791_f	0	+
chr16	20856167	20856375	NM_001144924_intron_15_0_chr16_20856168_f	0	+
chr16	20856563	20857542	NM_001144924_intron_16_0_chr16_20856564_f	0	+
chr16	20857661	20860720	NM_001144924_intron_17_0_chr16_20857662_f	0	+
chr16	20420987	20422791	NM_017888_intron_0_0_chr16_20420988_f	0	+
chr16	20423010	20429380	NM_017888_intron_1_0_chr16_20423011_f	0	+
chr16	20429591	20430549	NM_017888_intron_2_0_chr16_20429592_f	0	+
chr16	20430757	20432579	NM_017888_intron_3_0_chr16_20430758_f	0	+
chr16	20432723	20435237	NM_017888_intron_4_0_chr16_20432724_f	0	+
chr16	20435391	20439109	NM_017888_intron_5_0_chr16_20435392_f	0	+
chr16	20439189	20440999	NM_017888_intron_6_0_chr16_20439190_f	0	+
chr16	20441123	20442314	NM_017888_intron_7_0_chr16_20441124_f	0	+
chr16	20442395	20442541	NM_017888_intron_8_0_chr16_20442396_f	0	+
chr16	20442643	20448373	NM_017888_intron_9_0_chr16_20442644_f	0	+
chr16	20448501	20448589	NM_017888_intron_10_0_chr16_20448502_f	0	+
chr16	20448689	20451121	NM_017888_intron_11_0_chr16_20448690_f	0	+
chr16	20451241	20451665	NM_017888_intron_12_0_chr16_20451242_f	0	+
chr16	20818139	20818273	NM_001199053_intron_0_0_chr16_20818140_f	0	+
chr16	20818413	20824511	NM_001199053_intron_1_0_chr16_20818414_f	0	+
chr16	20824624	20826248	NM_001199053_intron_2_0_chr16_20824625_f	0	+
chr16	20826375	20827437	NM_001199053_intron_3_0_chr16_20826376_f	0	+
chr16	20827534	20833083	NM_001199053_intron_4_0_chr16_20827535_f	0	+
chr16	20833224	20835760	NM_001199053_intron_5_0_chr16_20833225_f	0	+
chr16	20835849	20837154	NM_001199053_intron_6_0_chr16_20835850_f	0	+
chr16	20837270	20838379	NM_001199053_intron_7_0_chr16_20837271_f	0	+
chr16	20838518	20838674	NM_001199053_intron_8_0_chr16_20838519_f	0	+
chr16	20838769	20839756	NM_001199053_intron_9_0_chr16_20838770_f	0	+
chr16	20839859	20843477	NM_001199053_intron_10_0_chr16_20839860_f	0	+
chr16	20843581	20844324	NM_001199053_intron_11_0_chr16_20843582_f	0	+
chr16	20844445	20851076	NM_001199053_intron_12_0_chr16_20844446_f	0	+
chr16	20851181	20851652	NM_001199053_intron_13_0_chr16_20851182_f	0	+
chr16	20851790	20855255	NM_001199053_intron_14_0_chr16_20851791_f	0	+
chr16	20855348	20855950	NM_001199053_intron_15_0_chr16_20855349_f	0	+
chr16	20856167	20856375	NM_001199053_intron_16_0_chr16_20856168_f	0	+
chr16	20856563	20857542	NM_001199053_intron_17_0_chr16_20856564_f	0	+
chr16	20857661	20860720	NM_001199053_intron_18_0_chr16_20857662_f	0	+
chr16	20420987	20422791	NM_001324372_intron_0_0_chr16_20420988_f	0	+
chr16	20423010	20429380	NM_001324372_intron_1_0_chr16_20423011_f	0	+
chr16	20429591	20430549	NM_001324372_intron_2_0_chr16_20429592_f	0	+
chr16	20430757	20432579	NM_001324372_intron_3_0_chr16_20430758_f	0	+
chr16	20432723	20435237	NM_001324372_intron_4_0_chr16_20432724_f	0	+
chr16	20435391	20439109	NM_001324372_intron_5_0_chr16_20435392_f	0	+
chr16	20439189	20440999	NM_001324372_intron_6_0_chr16_20439190_f	0	+
chr16	20441123	20442314	NM_001324372_intron_7_0_chr16_20441124_f	0	+
chr16	20442395	20442541	NM_001324372_intron_8_0_chr16_20442396_f	0	+
chr16	20442643	20448373	NM_001324372_intron_9_0_chr16_20442644_f	0	+
chr16	20448501	20448589	NM_001324372_intron_10_0_chr16_20448502_f	0	+
chr16	20448689	20451121	NM_001324372_intron_11_0_chr16_20448690_f	0	+
chr16	20451241	20451681	NM_001324372_intron_12_0_chr16_20451242_f	0	+
chr16	20043991	20084811	NM_001002911_intron_0_0_chr16_20043992_r	0	-
chr16	21675553	21689831	NM_144672_intron_0_0_chr16_21675554_f	0	+
chr16	21689926	21690235	NM_144672_intron_1_0_chr16_21689927_f	0	+
chr16	21690264	21690356	NM_144672_intron_2_0_chr16_21690265_f	0	+
chr16	21690387	21690504	NM_144672_intron_3_0_chr16_21690388_f	0	+
chr16	21690532	21693058	NM_144672_intron_4_0_chr16_21690533_f	0	+
chr16	21693146	21696550	NM_144672_intron_5_0_chr16_21693147_f	0	+
chr16	21696682	21698733	NM_144672_intron_6_0_chr16_21696683_f	0	+
chr16	21698969	21702904	NM_144672_intron_7_0_chr16_21698970_f	0	+
chr16	21703008	21709095	NM_144672_intron_8_0_chr16_21703009_f	0	+
chr16	21709196	21712208	NM_144672_intron_9_0_chr16_21709197_f	0	+
chr16	21712348	21716489	NM_144672_intron_10_0_chr16_21712349_f	0	+
chr16	21716613	21721208	NM_144672_intron_11_0_chr16_21716614_f	0	+
chr16	21721424	21726305	NM_144672_intron_12_0_chr16_21721425_f	0	+
chr16	21726473	21728227	NM_144672_intron_13_0_chr16_21726474_f	0	+
chr16	21728368	21730453	NM_144672_intron_14_0_chr16_21728369_f	0	+
chr16	21730512	21730707	NM_144672_intron_15_0_chr16_21730513_f	0	+
chr16	21730825	21734225	NM_144672_intron_16_0_chr16_21730826_f	0	+
chr16	21734299	21737843	NM_144672_intron_17_0_chr16_21734300_f	0	+
chr16	21737979	21739561	NM_144672_intron_18_0_chr16_21737980_f	0	+
chr16	21739752	21742157	NM_144672_intron_19_0_chr16_21739753_f	0	+
chr16	21742251	21747581	NM_144672_intron_20_0_chr16_21742252_f	0	+
chr16	21747711	21752041	NM_144672_intron_21_0_chr16_21747712_f	0	+
chr16	21752229	21756201	NM_144672_intron_22_0_chr16_21752230_f	0	+
chr16	21756357	21763255	NM_144672_intron_23_0_chr16_21756358_f	0	+
chr16	21763398	21763689	NM_144672_intron_24_0_chr16_21763399_f	0	+
chr16	21763826	21764347	NM_144672_intron_25_0_chr16_21763827_f	0	+
chr16	21764445	21768402	NM_144672_intron_26_0_chr16_21764446_f	0	+
chr16	21768598	21771790	NM_144672_intron_27_0_chr16_21768599_f	0	+
chr16	21458518	21459248	NR_027155_intron_0_0_chr16_21458519_r	0	-
chr16	21459408	21459782	NR_027155_intron_1_0_chr16_21459409_r	0	-
chr16	21459930	21460909	NR_027155_intron_2_0_chr16_21459931_r	0	-
chr16	21461019	21463902	NR_027155_intron_3_0_chr16_21461020_r	0	-
chr16	21464104	21464252	NR_027155_intron_4_0_chr16_21464105_r	0	-
chr16	21464395	21465407	NR_027155_intron_5_0_chr16_21464396_r	0	-
chr16	21465562	21466663	NR_027155_intron_6_0_chr16_21465563_r	0	-
chr16	21466828	21466996	NR_027155_intron_7_0_chr16_21466829_r	0	-
chr16	21467193	21467580	NR_027155_intron_8_0_chr16_21467194_r	0	-
chr16	21467780	21468331	NR_027155_intron_9_0_chr16_21467781_r	0	-
chr16	21468472	21469091	NR_027155_intron_10_0_chr16_21468473_r	0	-
chr16	21469193	21469282	NR_027155_intron_11_0_chr16_21469194_r	0	-
chr16	21469370	21469841	NR_027155_intron_12_0_chr16_21469371_r	0	-
chr16	21469960	21471100	NR_027155_intron_13_0_chr16_21469961_r	0	-
chr16	21471256	21471410	NR_027155_intron_14_0_chr16_21471257_r	0	-
chr16	21471541	21475023	NR_027155_intron_15_0_chr16_21471542_r	0	-
chr16	21475314	21476036	NR_027155_intron_16_0_chr16_21475315_r	0	-
chr16	21476138	21478412	NR_027155_intron_17_0_chr16_21476139_r	0	-
chr16	21478637	21481067	NR_027155_intron_18_0_chr16_21478638_r	0	-
chr16	21481240	21482974	NR_027155_intron_19_0_chr16_21481241_r	0	-
chr16	21483072	21483993	NR_027155_intron_20_0_chr16_21483073_r	0	-
chr16	21484066	21484444	NR_027155_intron_21_0_chr16_21484067_r	0	-
chr16	21484570	21487919	NR_027155_intron_22_0_chr16_21484571_r	0	-
chr16	21488133	21489411	NR_027155_intron_23_0_chr16_21488134_r	0	-
chr16	21489467	21490762	NR_027155_intron_24_0_chr16_21489468_r	0	-
chr16	21490899	21494952	NR_027155_intron_25_0_chr16_21490900_r	0	-
chr16	21495108	21495692	NR_027155_intron_26_0_chr16_21495109_r	0	-
chr16	21495856	21513097	NR_027155_intron_27_0_chr16_21495857_r	0	-
chr16	21716358	21716489	NM_170664_intron_0_0_chr16_21716359_f	0	+
chr16	21716613	21721208	NM_170664_intron_1_0_chr16_21716614_f	0	+
chr16	21721424	21726305	NM_170664_intron_2_0_chr16_21721425_f	0	+
chr16	21726473	21728227	NM_170664_intron_3_0_chr16_21726474_f	0	+
chr16	21728368	21730453	NM_170664_intron_4_0_chr16_21728369_f	0	+
chr16	21730512	21730707	NM_170664_intron_5_0_chr16_21730513_f	0	+
chr16	21730825	21734225	NM_170664_intron_6_0_chr16_21730826_f	0	+
chr16	21734299	21737843	NM_170664_intron_7_0_chr16_21734300_f	0	+
chr16	21737979	21739561	NM_170664_intron_8_0_chr16_21737980_f	0	+
chr16	21739752	21742157	NM_170664_intron_9_0_chr16_21739753_f	0	+
chr16	21742251	21747581	NM_170664_intron_10_0_chr16_21742252_f	0	+
chr16	21747711	21752041	NM_170664_intron_11_0_chr16_21747712_f	0	+
chr16	21752229	21756201	NM_170664_intron_12_0_chr16_21752230_f	0	+
chr16	21756357	21763255	NM_170664_intron_13_0_chr16_21756358_f	0	+
chr16	21763398	21763689	NM_170664_intron_14_0_chr16_21763399_f	0	+
chr16	21763826	21764347	NM_170664_intron_15_0_chr16_21763827_f	0	+
chr16	21764445	21768402	NM_170664_intron_16_0_chr16_21764446_f	0	+
chr16	21768598	21771790	NM_170664_intron_17_0_chr16_21768599_f	0	+
chr16	21695873	21696550	NM_001161683_intron_0_0_chr16_21695874_f	0	+
chr16	21696682	21698733	NM_001161683_intron_1_0_chr16_21696683_f	0	+
chr16	21698969	21702904	NM_001161683_intron_2_0_chr16_21698970_f	0	+
chr16	21703008	21709095	NM_001161683_intron_3_0_chr16_21703009_f	0	+
chr16	21709196	21712208	NM_001161683_intron_4_0_chr16_21709197_f	0	+
chr16	21712348	21716489	NM_001161683_intron_5_0_chr16_21712349_f	0	+
chr16	21716613	21721208	NM_001161683_intron_6_0_chr16_21716614_f	0	+
chr16	21721424	21726305	NM_001161683_intron_7_0_chr16_21721425_f	0	+
chr16	21726473	21728227	NM_001161683_intron_8_0_chr16_21726474_f	0	+
chr16	21728368	21730453	NM_001161683_intron_9_0_chr16_21728369_f	0	+
chr16	21730512	21730707	NM_001161683_intron_10_0_chr16_21730513_f	0	+
chr16	21730825	21734225	NM_001161683_intron_11_0_chr16_21730826_f	0	+
chr16	21734299	21737843	NM_001161683_intron_12_0_chr16_21734300_f	0	+
chr16	21737979	21739561	NM_001161683_intron_13_0_chr16_21737980_f	0	+
chr16	21739752	21742157	NM_001161683_intron_14_0_chr16_21739753_f	0	+
chr16	21742251	21747581	NM_001161683_intron_15_0_chr16_21742252_f	0	+
chr16	21747711	21752041	NM_001161683_intron_16_0_chr16_21747712_f	0	+
chr16	21752229	21756201	NM_001161683_intron_17_0_chr16_21752230_f	0	+
chr16	21756357	21763255	NM_001161683_intron_18_0_chr16_21756358_f	0	+
chr16	21763398	21763689	NM_001161683_intron_19_0_chr16_21763399_f	0	+
chr16	21763826	21764347	NM_001161683_intron_20_0_chr16_21763827_f	0	+
chr16	21764445	21768402	NM_001161683_intron_21_0_chr16_21764446_f	0	+
chr16	21768598	21771790	NM_001161683_intron_22_0_chr16_21768599_f	0	+
chr16	21611219	21623965	NM_016025_intron_0_0_chr16_21611220_f	0	+
chr16	21624156	21629185	NM_016025_intron_1_0_chr16_21624157_f	0	+
chr16	21629395	21636251	NM_016025_intron_2_0_chr16_21629396_f	0	+
chr16	21636436	21666547	NM_016025_intron_3_0_chr16_21636437_f	0	+
chr16	21360751	21363420	NR_045011_intron_0_0_chr16_21360752_f	0	+
chr16	21363459	21387968	NR_045011_intron_1_0_chr16_21363460_f	0	+
chr16	21388150	21391465	NR_045011_intron_2_0_chr16_21388151_f	0	+
chr16	21391536	21393450	NR_045011_intron_3_0_chr16_21391537_f	0	+
chr16	21393696	21396877	NR_045011_intron_4_0_chr16_21393697_f	0	+
chr16	21608621	21623965	NM_001288660_intron_0_0_chr16_21608622_f	0	+
chr16	21624156	21629185	NM_001288660_intron_1_0_chr16_21624157_f	0	+
chr16	21629395	21636251	NM_001288660_intron_2_0_chr16_21629396_f	0	+
chr16	21636436	21666550	NM_001288660_intron_3_0_chr16_21636437_f	0	+
chr16	21608621	21623965	NM_001288659_intron_0_0_chr16_21608622_f	0	+
chr16	21624156	21629185	NM_001288659_intron_1_0_chr16_21624157_f	0	+
chr16	21629395	21636251	NM_001288659_intron_2_0_chr16_21629396_f	0	+
chr16	21636436	21666547	NM_001288659_intron_3_0_chr16_21636437_f	0	+
chr16	21611219	21623965	NM_001077180_intron_0_0_chr16_21611220_f	0	+
chr16	21624156	21629185	NM_001077180_intron_1_0_chr16_21624157_f	0	+
chr16	21629395	21636251	NM_001077180_intron_2_0_chr16_21629396_f	0	+
chr16	21636436	21666550	NM_001077180_intron_3_0_chr16_21636437_f	0	+
chr16	22103972	22108179	NM_173615_intron_0_0_chr16_22103973_f	0	+
chr16	22108266	22108892	NM_173615_intron_1_0_chr16_22108267_f	0	+
chr16	22109016	22111514	NM_173615_intron_2_0_chr16_22109017_f	0	+
chr16	22111639	22111736	NM_173615_intron_3_0_chr16_22111640_f	0	+
chr16	22111814	22114795	NM_173615_intron_4_0_chr16_22111815_f	0	+
chr16	22114850	22120802	NM_173615_intron_5_0_chr16_22114851_f	0	+
chr16	22120901	22122208	NM_173615_intron_6_0_chr16_22120902_f	0	+
chr16	22122315	22126667	NM_173615_intron_7_0_chr16_22122316_f	0	+
chr16	22126793	22128079	NM_173615_intron_8_0_chr16_22126794_f	0	+
chr16	22128188	22128431	NM_173615_intron_9_0_chr16_22128189_f	0	+
chr16	22128497	22130222	NM_173615_intron_10_0_chr16_22128498_f	0	+
chr16	22130348	22132288	NM_173615_intron_11_0_chr16_22130349_f	0	+
chr16	22132424	22132834	NM_173615_intron_12_0_chr16_22132425_f	0	+
chr16	22132938	22134405	NM_173615_intron_13_0_chr16_22132939_f	0	+
chr16	22134486	22134933	NM_173615_intron_14_0_chr16_22134487_f	0	+
chr16	22135028	22137498	NM_173615_intron_15_0_chr16_22135029_f	0	+
chr16	22137618	22142525	NM_173615_intron_16_0_chr16_22137619_f	0	+
chr16	22142600	22142905	NM_173615_intron_17_0_chr16_22142601_f	0	+
chr16	22143050	22144220	NM_173615_intron_18_0_chr16_22143051_f	0	+
chr16	22144416	22145688	NM_173615_intron_19_0_chr16_22144417_f	0	+
chr16	22145759	22149680	NM_173615_intron_20_0_chr16_22145760_f	0	+
chr16	22149833	22151474	NM_173615_intron_21_0_chr16_22149834_f	0	+
chr16	22151565	22152902	NM_173615_intron_22_0_chr16_22151566_f	0	+
chr16	22153013	22153988	NM_173615_intron_23_0_chr16_22153014_f	0	+
chr16	22154086	22155567	NM_173615_intron_24_0_chr16_22154087_f	0	+
chr16	22155705	22157556	NM_173615_intron_25_0_chr16_22155706_f	0	+
chr16	22157665	22159482	NM_173615_intron_26_0_chr16_22157666_f	0	+
chr16	22159627	22161107	NM_173615_intron_27_0_chr16_22159628_f	0	+
chr16	22161252	22162015	NM_173615_intron_28_0_chr16_22161253_f	0	+
chr16	22162167	22163831	NM_173615_intron_29_0_chr16_22162168_f	0	+
chr16	22163955	22166887	NM_173615_intron_30_0_chr16_22163956_f	0	+
chr16	22166985	22167171	NM_173615_intron_31_0_chr16_22166986_f	0	+
chr16	22167237	22167352	NM_173615_intron_32_0_chr16_22167238_f	0	+
chr16	22397387	22410623	NR_136333_intron_0_0_chr16_22397388_f	0	+
chr16	22410778	22414012	NR_136333_intron_1_0_chr16_22410779_f	0	+
chr16	22414096	22418625	NR_136333_intron_2_0_chr16_22414097_f	0	+
chr16	22218000	22236974	NM_013302_intron_0_0_chr16_22218001_f	0	+
chr16	22237296	22255950	NM_013302_intron_1_0_chr16_22237297_f	0	+
chr16	22256051	22260075	NM_013302_intron_2_0_chr16_22256052_f	0	+
chr16	22260136	22261974	NM_013302_intron_3_0_chr16_22260137_f	0	+
chr16	22262012	22262471	NM_013302_intron_4_0_chr16_22262013_f	0	+
chr16	22262643	22268068	NM_013302_intron_5_0_chr16_22262644_f	0	+
chr16	22268218	22268573	NM_013302_intron_6_0_chr16_22268219_f	0	+
chr16	22268706	22268963	NM_013302_intron_7_0_chr16_22268707_f	0	+
chr16	22269091	22269814	NM_013302_intron_8_0_chr16_22269092_f	0	+
chr16	22270016	22271782	NM_013302_intron_9_0_chr16_22270017_f	0	+
chr16	22271850	22274430	NM_013302_intron_10_0_chr16_22271851_f	0	+
chr16	22274508	22276138	NM_013302_intron_11_0_chr16_22274509_f	0	+
chr16	22276201	22277710	NM_013302_intron_12_0_chr16_22276202_f	0	+
chr16	22277845	22278008	NM_013302_intron_13_0_chr16_22277846_f	0	+
chr16	22278197	22284946	NM_013302_intron_14_0_chr16_22278198_f	0	+
chr16	22285071	22291518	NM_013302_intron_15_0_chr16_22285072_f	0	+
chr16	22291697	22295207	NM_013302_intron_16_0_chr16_22291698_f	0	+
chr16	22525242	22535140	NM_001135865_intron_0_0_chr16_22525243_f	0	+
chr16	22535269	22538886	NM_001135865_intron_1_0_chr16_22535270_f	0	+
chr16	22538986	22539098	NM_001135865_intron_2_0_chr16_22538987_f	0	+
chr16	22539294	22543380	NM_001135865_intron_3_0_chr16_22539295_f	0	+
chr16	22543441	22543550	NM_001135865_intron_4_0_chr16_22543442_f	0	+
chr16	22543586	22544946	NM_001135865_intron_5_0_chr16_22543587_f	0	+
chr16	23702364	23702449	NM_033266_intron_0_0_chr16_23702365_r	0	-
chr16	23702517	23702622	NM_033266_intron_1_0_chr16_23702518_r	0	-
chr16	23702746	23703283	NM_033266_intron_2_0_chr16_23702747_r	0	-
chr16	23703411	23703504	NM_033266_intron_3_0_chr16_23703412_r	0	-
chr16	23703652	23706048	NM_033266_intron_4_0_chr16_23703653_r	0	-
chr16	23706248	23706339	NM_033266_intron_5_0_chr16_23706249_r	0	-
chr16	23706439	23706520	NM_033266_intron_6_0_chr16_23706440_r	0	-
chr16	23706710	23707214	NM_033266_intron_7_0_chr16_23706711_r	0	-
chr16	23707299	23711859	NM_033266_intron_8_0_chr16_23707300_r	0	-
chr16	23712025	23712279	NM_033266_intron_9_0_chr16_23712026_r	0	-
chr16	23712435	23713472	NM_033266_intron_10_0_chr16_23712436_r	0	-
chr16	23713594	23713710	NM_033266_intron_11_0_chr16_23713595_r	0	-
chr16	23713858	23713944	NM_033266_intron_12_0_chr16_23713859_r	0	-
chr16	23714023	23716203	NM_033266_intron_13_0_chr16_23714024_r	0	-
chr16	23716468	23717650	NM_033266_intron_14_0_chr16_23716469_r	0	-
chr16	23717752	23718074	NM_033266_intron_15_0_chr16_23717753_r	0	-
chr16	23718182	23718327	NM_033266_intron_16_0_chr16_23718183_r	0	-
chr16	23718400	23721492	NM_033266_intron_17_0_chr16_23718401_r	0	-
chr16	23721565	23721836	NM_033266_intron_18_0_chr16_23721566_r	0	-
chr16	23721870	23722233	NM_033266_intron_19_0_chr16_23721871_r	0	-
chr16	23722339	23724415	NM_033266_intron_20_0_chr16_23722340_r	0	-
chr16	23400407	23403700	NM_153603_intron_0_0_chr16_23400408_r	0	-
chr16	23403844	23404553	NM_153603_intron_1_0_chr16_23403845_r	0	-
chr16	23404668	23409366	NM_153603_intron_2_0_chr16_23404669_r	0	-
chr16	23409450	23415014	NM_153603_intron_3_0_chr16_23409451_r	0	-
chr16	23415155	23417396	NM_153603_intron_4_0_chr16_23415156_r	0	-
chr16	23417583	23421615	NM_153603_intron_5_0_chr16_23417584_r	0	-
chr16	23421681	23424768	NM_153603_intron_6_0_chr16_23421682_r	0	-
chr16	23424885	23428287	NM_153603_intron_7_0_chr16_23424886_r	0	-
chr16	23428442	23430020	NM_153603_intron_8_0_chr16_23428443_r	0	-
chr16	23430148	23436069	NM_153603_intron_9_0_chr16_23430149_r	0	-
chr16	23436268	23444865	NM_153603_intron_10_0_chr16_23436269_r	0	-
chr16	23444988	23445956	NM_153603_intron_11_0_chr16_23444989_r	0	-
chr16	23446039	23453797	NM_153603_intron_12_0_chr16_23446040_r	0	-
chr16	23453966	23456368	NM_153603_intron_13_0_chr16_23453967_r	0	-
chr16	23456485	23457133	NM_153603_intron_14_0_chr16_23456486_r	0	-
chr16	23457282	23464146	NM_153603_intron_15_0_chr16_23457283_r	0	-
chr16	23702364	23702449	NM_001308220_intron_0_0_chr16_23702365_r	0	-
chr16	23702517	23702622	NM_001308220_intron_1_0_chr16_23702518_r	0	-
chr16	23702746	23703283	NM_001308220_intron_2_0_chr16_23702747_r	0	-
chr16	23703411	23703504	NM_001308220_intron_3_0_chr16_23703412_r	0	-
chr16	23703652	23706048	NM_001308220_intron_4_0_chr16_23703653_r	0	-
chr16	23706248	23706339	NM_001308220_intron_5_0_chr16_23706249_r	0	-
chr16	23706439	23706520	NM_001308220_intron_6_0_chr16_23706440_r	0	-
chr16	23706710	23707214	NM_001308220_intron_7_0_chr16_23706711_r	0	-
chr16	23707299	23711859	NM_001308220_intron_8_0_chr16_23707300_r	0	-
chr16	23712025	23713472	NM_001308220_intron_9_0_chr16_23712026_r	0	-
chr16	23713594	23713710	NM_001308220_intron_10_0_chr16_23713595_r	0	-
chr16	23713858	23713944	NM_001308220_intron_11_0_chr16_23713859_r	0	-
chr16	23714023	23716203	NM_001308220_intron_12_0_chr16_23714024_r	0	-
chr16	23716468	23717650	NM_001308220_intron_13_0_chr16_23716469_r	0	-
chr16	23717752	23718074	NM_001308220_intron_14_0_chr16_23717753_r	0	-
chr16	23718182	23718327	NM_001308220_intron_15_0_chr16_23718183_r	0	-
chr16	23718400	23721492	NM_001308220_intron_16_0_chr16_23718401_r	0	-
chr16	23721565	23721836	NM_001308220_intron_17_0_chr16_23721566_r	0	-
chr16	23721870	23722233	NM_001308220_intron_18_0_chr16_23721871_r	0	-
chr16	23722339	23724415	NM_001308220_intron_19_0_chr16_23722340_r	0	-
chr16	23592494	23593596	NM_005003_intron_0_0_chr16_23592495_r	0	-
chr16	23593696	23596656	NM_005003_intron_1_0_chr16_23593697_r	0	-
chr16	23596744	23598517	NM_005003_intron_2_0_chr16_23596745_r	0	-
chr16	23598640	23607443	NM_005003_intron_3_0_chr16_23598641_r	0	-
chr16	23194134	23197548	NM_001039_intron_0_0_chr16_23194135_f	0	+
chr16	23197909	23200691	NM_001039_intron_1_0_chr16_23197910_f	0	+
chr16	23200992	23203672	NM_001039_intron_2_0_chr16_23200993_f	0	+
chr16	23203863	23205491	NM_001039_intron_3_0_chr16_23203864_f	0	+
chr16	23205595	23208584	NM_001039_intron_4_0_chr16_23205596_f	0	+
chr16	23208748	23221070	NM_001039_intron_5_0_chr16_23208749_f	0	+
chr16	23221169	23223354	NM_001039_intron_6_0_chr16_23221170_f	0	+
chr16	23223472	23223998	NM_001039_intron_7_0_chr16_23223473_f	0	+
chr16	23224077	23224157	NM_001039_intron_8_0_chr16_23224078_f	0	+
chr16	23224215	23224422	NM_001039_intron_9_0_chr16_23224216_f	0	+
chr16	23224484	23226032	NM_001039_intron_10_0_chr16_23224485_f	0	+
chr16	23226108	23226409	NM_001039_intron_11_0_chr16_23226109_f	0	+
chr16	23313758	23359912	NM_000336_intron_0_0_chr16_23313759_f	0	+
chr16	23360231	23364121	NM_000336_intron_1_0_chr16_23360232_f	0	+
chr16	23364395	23366619	NM_000336_intron_2_0_chr16_23364396_f	0	+
chr16	23366810	23379176	NM_000336_intron_3_0_chr16_23366811_f	0	+
chr16	23379280	23382619	NM_000336_intron_4_0_chr16_23379281_f	0	+
chr16	23382783	23383096	NM_000336_intron_5_0_chr16_23382784_f	0	+
chr16	23383204	23387058	NM_000336_intron_6_0_chr16_23383205_f	0	+
chr16	23387176	23388485	NM_000336_intron_7_0_chr16_23387177_f	0	+
chr16	23388561	23388649	NM_000336_intron_8_0_chr16_23388562_f	0	+
chr16	23388707	23390026	NM_000336_intron_9_0_chr16_23388708_f	0	+
chr16	23390088	23391414	NM_000336_intron_10_0_chr16_23390089_f	0	+
chr16	23391490	23391741	NM_000336_intron_11_0_chr16_23391491_f	0	+
chr16	24857759	24869940	NM_052944_intron_0_0_chr16_24857760_f	0	+
chr16	24870099	24873921	NM_052944_intron_1_0_chr16_24870100_f	0	+
chr16	24873993	24881221	NM_052944_intron_2_0_chr16_24873994_f	0	+
chr16	24881326	24883480	NM_052944_intron_3_0_chr16_24881327_f	0	+
chr16	24883540	24886947	NM_052944_intron_4_0_chr16_24883541_f	0	+
chr16	24887052	24888578	NM_052944_intron_5_0_chr16_24887053_f	0	+
chr16	24888684	24895371	NM_052944_intron_6_0_chr16_24888685_f	0	+
chr16	24895452	24902189	NM_052944_intron_7_0_chr16_24895453_f	0	+
chr16	24902395	24909294	NM_052944_intron_8_0_chr16_24902396_f	0	+
chr16	24909430	24917977	NM_052944_intron_9_0_chr16_24909431_f	0	+
chr16	24918085	24918345	NM_052944_intron_10_0_chr16_24918086_f	0	+
chr16	24918496	24919283	NM_052944_intron_11_0_chr16_24918497_f	0	+
chr16	24919452	24920201	NM_052944_intron_12_0_chr16_24919453_f	0	+
chr16	24920417	24921626	NM_052944_intron_13_0_chr16_24920418_f	0	+
chr16	24921798	24922648	NM_052944_intron_14_0_chr16_24921799_f	0	+
chr16	24741167	24741573	NM_014494_intron_0_0_chr16_24741168_f	0	+
chr16	24741621	24762046	NM_014494_intron_1_0_chr16_24741622_f	0	+
chr16	24762134	24769659	NM_014494_intron_2_0_chr16_24762135_f	0	+
chr16	24769681	24788253	NM_014494_intron_3_0_chr16_24769682_f	0	+
chr16	24788679	24800552	NM_014494_intron_4_0_chr16_24788680_f	0	+
chr16	24803138	24804793	NM_014494_intron_5_0_chr16_24803139_f	0	+
chr16	24804970	24805864	NM_014494_intron_6_0_chr16_24804971_f	0	+
chr16	24806040	24807227	NM_014494_intron_7_0_chr16_24806041_f	0	+
chr16	24807260	24808810	NM_014494_intron_8_0_chr16_24807261_f	0	+
chr16	24808891	24809235	NM_014494_intron_9_0_chr16_24808892_f	0	+
chr16	24809287	24815497	NM_014494_intron_10_0_chr16_24809288_f	0	+
chr16	24815640	24816025	NM_014494_intron_11_0_chr16_24815641_f	0	+
chr16	24816172	24816334	NM_014494_intron_12_0_chr16_24816173_f	0	+
chr16	24816472	24816925	NM_014494_intron_13_0_chr16_24816473_f	0	+
chr16	24817054	24817526	NM_014494_intron_14_0_chr16_24817055_f	0	+
chr16	24817604	24817894	NM_014494_intron_15_0_chr16_24817605_f	0	+
chr16	24818105	24820670	NM_014494_intron_16_0_chr16_24818106_f	0	+
chr16	24820802	24826467	NM_014494_intron_17_0_chr16_24820803_f	0	+
chr16	24826626	24828136	NM_014494_intron_18_0_chr16_24826627_f	0	+
chr16	24828277	24829913	NM_014494_intron_19_0_chr16_24828278_f	0	+
chr16	24830021	24831459	NM_014494_intron_20_0_chr16_24830022_f	0	+
chr16	24831681	24833397	NM_014494_intron_21_0_chr16_24831682_f	0	+
chr16	24833468	24834194	NM_014494_intron_22_0_chr16_24833469_f	0	+
chr16	24834334	24834752	NM_014494_intron_23_0_chr16_24834335_f	0	+
chr16	24857405	24857552	NM_001352238_intron_0_0_chr16_24857406_f	0	+
chr16	24857759	24869940	NM_001352238_intron_1_0_chr16_24857760_f	0	+
chr16	24870099	24873921	NM_001352238_intron_2_0_chr16_24870100_f	0	+
chr16	24873993	24881221	NM_001352238_intron_3_0_chr16_24873994_f	0	+
chr16	24881326	24883480	NM_001352238_intron_4_0_chr16_24881327_f	0	+
chr16	24883540	24888578	NM_001352238_intron_5_0_chr16_24883541_f	0	+
chr16	24888684	24895371	NM_001352238_intron_6_0_chr16_24888685_f	0	+
chr16	24895452	24902189	NM_001352238_intron_7_0_chr16_24895453_f	0	+
chr16	24902395	24909294	NM_001352238_intron_8_0_chr16_24902396_f	0	+
chr16	24909430	24917977	NM_001352238_intron_9_0_chr16_24909431_f	0	+
chr16	24918085	24918345	NM_001352238_intron_10_0_chr16_24918086_f	0	+
chr16	24918496	24919283	NM_001352238_intron_11_0_chr16_24918497_f	0	+
chr16	24919452	24920201	NM_001352238_intron_12_0_chr16_24919453_f	0	+
chr16	24920417	24921626	NM_001352238_intron_13_0_chr16_24920418_f	0	+
chr16	24921798	24922648	NM_001352238_intron_14_0_chr16_24921799_f	0	+
chr16	24857333	24857552	NM_001352235_intron_0_0_chr16_24857334_f	0	+
chr16	24857759	24869940	NM_001352235_intron_1_0_chr16_24857760_f	0	+
chr16	24870099	24873303	NM_001352235_intron_2_0_chr16_24870100_f	0	+
chr16	24873395	24873921	NM_001352235_intron_3_0_chr16_24873396_f	0	+
chr16	24873993	24881221	NM_001352235_intron_4_0_chr16_24873994_f	0	+
chr16	24881326	24883480	NM_001352235_intron_5_0_chr16_24881327_f	0	+
chr16	24883540	24886947	NM_001352235_intron_6_0_chr16_24883541_f	0	+
chr16	24887052	24888578	NM_001352235_intron_7_0_chr16_24887053_f	0	+
chr16	24888684	24895371	NM_001352235_intron_8_0_chr16_24888685_f	0	+
chr16	24895452	24902189	NM_001352235_intron_9_0_chr16_24895453_f	0	+
chr16	24902395	24909294	NM_001352235_intron_10_0_chr16_24902396_f	0	+
chr16	24909430	24917977	NM_001352235_intron_11_0_chr16_24909431_f	0	+
chr16	24918085	24918345	NM_001352235_intron_12_0_chr16_24918086_f	0	+
chr16	24918496	24919283	NM_001352235_intron_13_0_chr16_24918497_f	0	+
chr16	24919452	24920201	NM_001352235_intron_14_0_chr16_24919453_f	0	+
chr16	24920417	24921626	NM_001352235_intron_15_0_chr16_24920418_f	0	+
chr16	24921798	24922648	NM_001352235_intron_16_0_chr16_24921799_f	0	+
chr16	24857405	24857552	NR_147938_intron_0_0_chr16_24857406_f	0	+
chr16	24857759	24869940	NR_147938_intron_1_0_chr16_24857760_f	0	+
chr16	24870099	24873921	NR_147938_intron_2_0_chr16_24870100_f	0	+
chr16	24873993	24881221	NR_147938_intron_3_0_chr16_24873994_f	0	+
chr16	24881326	24883480	NR_147938_intron_4_0_chr16_24881327_f	0	+
chr16	24883540	24886947	NR_147938_intron_5_0_chr16_24883541_f	0	+
chr16	24887052	24888311	NR_147938_intron_6_0_chr16_24887053_f	0	+
chr16	24888454	24888578	NR_147938_intron_7_0_chr16_24888455_f	0	+
chr16	24888684	24895371	NR_147938_intron_8_0_chr16_24888685_f	0	+
chr16	24895452	24902189	NR_147938_intron_9_0_chr16_24895453_f	0	+
chr16	24902395	24909294	NR_147938_intron_10_0_chr16_24902396_f	0	+
chr16	24909430	24917977	NR_147938_intron_11_0_chr16_24909431_f	0	+
chr16	24918085	24918415	NR_147938_intron_12_0_chr16_24918086_f	0	+
chr16	24918496	24919283	NR_147938_intron_13_0_chr16_24918497_f	0	+
chr16	24919452	24920201	NR_147938_intron_14_0_chr16_24919453_f	0	+
chr16	24920417	24921626	NR_147938_intron_15_0_chr16_24920418_f	0	+
chr16	24921798	24922648	NR_147938_intron_16_0_chr16_24921799_f	0	+
chr16	24857405	24857552	NR_147935_intron_0_0_chr16_24857406_f	0	+
chr16	24857759	24869940	NR_147935_intron_1_0_chr16_24857760_f	0	+
chr16	24870099	24873921	NR_147935_intron_2_0_chr16_24870100_f	0	+
chr16	24873993	24881221	NR_147935_intron_3_0_chr16_24873994_f	0	+
chr16	24881326	24883480	NR_147935_intron_4_0_chr16_24881327_f	0	+
chr16	24883540	24886947	NR_147935_intron_5_0_chr16_24883541_f	0	+
chr16	24887052	24888578	NR_147935_intron_6_0_chr16_24887053_f	0	+
chr16	24888684	24895371	NR_147935_intron_7_0_chr16_24888685_f	0	+
chr16	24895452	24902189	NR_147935_intron_8_0_chr16_24895453_f	0	+
chr16	24902395	24909294	NR_147935_intron_9_0_chr16_24902396_f	0	+
chr16	24909430	24917977	NR_147935_intron_10_0_chr16_24909431_f	0	+
chr16	24918085	24918415	NR_147935_intron_11_0_chr16_24918086_f	0	+
chr16	24918496	24919283	NR_147935_intron_12_0_chr16_24918497_f	0	+
chr16	24919452	24920201	NR_147935_intron_13_0_chr16_24919453_f	0	+
chr16	24920417	24921626	NR_147935_intron_14_0_chr16_24920418_f	0	+
chr16	24921798	24922648	NR_147935_intron_15_0_chr16_24921799_f	0	+
chr16	24857333	24857552	NR_147939_intron_0_0_chr16_24857334_f	0	+
chr16	24857759	24869940	NR_147939_intron_1_0_chr16_24857760_f	0	+
chr16	24870099	24873303	NR_147939_intron_2_0_chr16_24870100_f	0	+
chr16	24873395	24873921	NR_147939_intron_3_0_chr16_24873396_f	0	+
chr16	24873993	24881221	NR_147939_intron_4_0_chr16_24873994_f	0	+
chr16	24881326	24883480	NR_147939_intron_5_0_chr16_24881327_f	0	+
chr16	24883540	24886947	NR_147939_intron_6_0_chr16_24883541_f	0	+
chr16	24887052	24888311	NR_147939_intron_7_0_chr16_24887053_f	0	+
chr16	24888454	24888578	NR_147939_intron_8_0_chr16_24888455_f	0	+
chr16	24888684	24895371	NR_147939_intron_9_0_chr16_24888685_f	0	+
chr16	24895452	24902189	NR_147939_intron_10_0_chr16_24895453_f	0	+
chr16	24902395	24909294	NR_147939_intron_11_0_chr16_24902396_f	0	+
chr16	24909430	24917977	NR_147939_intron_12_0_chr16_24909431_f	0	+
chr16	24918085	24918415	NR_147939_intron_13_0_chr16_24918086_f	0	+
chr16	24918496	24919283	NR_147939_intron_14_0_chr16_24918497_f	0	+
chr16	24919452	24920201	NR_147939_intron_15_0_chr16_24919453_f	0	+
chr16	24920417	24921626	NR_147939_intron_16_0_chr16_24920418_f	0	+
chr16	24921798	24922648	NR_147939_intron_17_0_chr16_24921799_f	0	+
chr16	24857405	24857552	NM_001352259_intron_0_0_chr16_24857406_f	0	+
chr16	24857759	24873921	NM_001352259_intron_1_0_chr16_24857760_f	0	+
chr16	24873993	24881221	NM_001352259_intron_2_0_chr16_24873994_f	0	+
chr16	24881326	24883480	NM_001352259_intron_3_0_chr16_24881327_f	0	+
chr16	24883540	24886947	NM_001352259_intron_4_0_chr16_24883541_f	0	+
chr16	24887052	24888578	NM_001352259_intron_5_0_chr16_24887053_f	0	+
chr16	24888684	24895371	NM_001352259_intron_6_0_chr16_24888685_f	0	+
chr16	24895452	24902189	NM_001352259_intron_7_0_chr16_24895453_f	0	+
chr16	24902395	24909294	NM_001352259_intron_8_0_chr16_24902396_f	0	+
chr16	24909430	24917977	NM_001352259_intron_9_0_chr16_24909431_f	0	+
chr16	24918085	24918345	NM_001352259_intron_10_0_chr16_24918086_f	0	+
chr16	24918496	24919283	NM_001352259_intron_11_0_chr16_24918497_f	0	+
chr16	24919452	24920201	NM_001352259_intron_12_0_chr16_24919453_f	0	+
chr16	24920417	24921626	NM_001352259_intron_13_0_chr16_24920418_f	0	+
chr16	24921798	24922648	NM_001352259_intron_14_0_chr16_24921799_f	0	+
chr16	24857333	24857552	NR_147933_intron_0_0_chr16_24857334_f	0	+
chr16	24857759	24869940	NR_147933_intron_1_0_chr16_24857760_f	0	+
chr16	24870099	24873921	NR_147933_intron_2_0_chr16_24870100_f	0	+
chr16	24873993	24881221	NR_147933_intron_3_0_chr16_24873994_f	0	+
chr16	24881326	24883480	NR_147933_intron_4_0_chr16_24881327_f	0	+
chr16	24883540	24888578	NR_147933_intron_5_0_chr16_24883541_f	0	+
chr16	24888684	24895371	NR_147933_intron_6_0_chr16_24888685_f	0	+
chr16	24895452	24902189	NR_147933_intron_7_0_chr16_24895453_f	0	+
chr16	24902395	24909294	NR_147933_intron_8_0_chr16_24902396_f	0	+
chr16	24909430	24917977	NR_147933_intron_9_0_chr16_24909431_f	0	+
chr16	24918085	24918415	NR_147933_intron_10_0_chr16_24918086_f	0	+
chr16	24918496	24919283	NR_147933_intron_11_0_chr16_24918497_f	0	+
chr16	24919452	24920201	NR_147933_intron_12_0_chr16_24919453_f	0	+
chr16	24920417	24921626	NR_147933_intron_13_0_chr16_24920418_f	0	+
chr16	24921798	24922648	NR_147933_intron_14_0_chr16_24921799_f	0	+
chr16	24857333	24857552	NR_147934_intron_0_0_chr16_24857334_f	0	+
chr16	24857759	24869940	NR_147934_intron_1_0_chr16_24857760_f	0	+
chr16	24870099	24873921	NR_147934_intron_2_0_chr16_24870100_f	0	+
chr16	24873993	24881221	NR_147934_intron_3_0_chr16_24873994_f	0	+
chr16	24881326	24883480	NR_147934_intron_4_0_chr16_24881327_f	0	+
chr16	24883540	24886947	NR_147934_intron_5_0_chr16_24883541_f	0	+
chr16	24887052	24888578	NR_147934_intron_6_0_chr16_24887053_f	0	+
chr16	24888684	24895371	NR_147934_intron_7_0_chr16_24888685_f	0	+
chr16	24895452	24902189	NR_147934_intron_8_0_chr16_24895453_f	0	+
chr16	24902395	24909294	NR_147934_intron_9_0_chr16_24902396_f	0	+
chr16	24909430	24917977	NR_147934_intron_10_0_chr16_24909431_f	0	+
chr16	24918085	24918415	NR_147934_intron_11_0_chr16_24918086_f	0	+
chr16	24918496	24919283	NR_147934_intron_12_0_chr16_24918497_f	0	+
chr16	24919452	24920201	NR_147934_intron_13_0_chr16_24919453_f	0	+
chr16	24920417	24921626	NR_147934_intron_14_0_chr16_24920418_f	0	+
chr16	24921798	24922648	NR_147934_intron_15_0_chr16_24921799_f	0	+
chr16	24857333	24857552	NR_147940_intron_0_0_chr16_24857334_f	0	+
chr16	24857759	24873921	NR_147940_intron_1_0_chr16_24857760_f	0	+
chr16	24873993	24881221	NR_147940_intron_2_0_chr16_24873994_f	0	+
chr16	24881326	24883480	NR_147940_intron_3_0_chr16_24881327_f	0	+
chr16	24883540	24886947	NR_147940_intron_4_0_chr16_24883541_f	0	+
chr16	24887052	24888578	NR_147940_intron_5_0_chr16_24887053_f	0	+
chr16	24888684	24902189	NR_147940_intron_6_0_chr16_24888685_f	0	+
chr16	24902395	24909294	NR_147940_intron_7_0_chr16_24902396_f	0	+
chr16	24909430	24917977	NR_147940_intron_8_0_chr16_24909431_f	0	+
chr16	24918085	24918415	NR_147940_intron_9_0_chr16_24918086_f	0	+
chr16	24918496	24919283	NR_147940_intron_10_0_chr16_24918497_f	0	+
chr16	24919452	24920201	NR_147940_intron_11_0_chr16_24919453_f	0	+
chr16	24920417	24921626	NR_147940_intron_12_0_chr16_24920418_f	0	+
chr16	24921798	24922648	NR_147940_intron_13_0_chr16_24921799_f	0	+
chr16	24857333	24857552	NM_001352247_intron_0_0_chr16_24857334_f	0	+
chr16	24857759	24869940	NM_001352247_intron_1_0_chr16_24857760_f	0	+
chr16	24870099	24873921	NM_001352247_intron_2_0_chr16_24870100_f	0	+
chr16	24873993	24881221	NM_001352247_intron_3_0_chr16_24873994_f	0	+
chr16	24881326	24883480	NM_001352247_intron_4_0_chr16_24881327_f	0	+
chr16	24883540	24888578	NM_001352247_intron_5_0_chr16_24883541_f	0	+
chr16	24888684	24895371	NM_001352247_intron_6_0_chr16_24888685_f	0	+
chr16	24895452	24909294	NM_001352247_intron_7_0_chr16_24895453_f	0	+
chr16	24909430	24917977	NM_001352247_intron_8_0_chr16_24909431_f	0	+
chr16	24918085	24918415	NM_001352247_intron_9_0_chr16_24918086_f	0	+
chr16	24918496	24919283	NM_001352247_intron_10_0_chr16_24918497_f	0	+
chr16	24919452	24920201	NM_001352247_intron_11_0_chr16_24919453_f	0	+
chr16	24920417	24921626	NM_001352247_intron_12_0_chr16_24920418_f	0	+
chr16	24921798	24922648	NM_001352247_intron_13_0_chr16_24921799_f	0	+
chr16	24857333	24857552	NR_147936_intron_0_0_chr16_24857334_f	0	+
chr16	24857759	24873921	NR_147936_intron_1_0_chr16_24857760_f	0	+
chr16	24873993	24881221	NR_147936_intron_2_0_chr16_24873994_f	0	+
chr16	24881326	24883480	NR_147936_intron_3_0_chr16_24881327_f	0	+
chr16	24883540	24886947	NR_147936_intron_4_0_chr16_24883541_f	0	+
chr16	24887052	24888578	NR_147936_intron_5_0_chr16_24887053_f	0	+
chr16	24888684	24895371	NR_147936_intron_6_0_chr16_24888685_f	0	+
chr16	24895452	24902189	NR_147936_intron_7_0_chr16_24895453_f	0	+
chr16	24902395	24909294	NR_147936_intron_8_0_chr16_24902396_f	0	+
chr16	24909430	24917977	NR_147936_intron_9_0_chr16_24909431_f	0	+
chr16	24918085	24918415	NR_147936_intron_10_0_chr16_24918086_f	0	+
chr16	24918496	24919283	NR_147936_intron_11_0_chr16_24918497_f	0	+
chr16	24919452	24920201	NR_147936_intron_12_0_chr16_24919453_f	0	+
chr16	24920417	24921626	NR_147936_intron_13_0_chr16_24920418_f	0	+
chr16	24921798	24922648	NR_147936_intron_14_0_chr16_24921799_f	0	+
chr16	24857333	24857552	NM_001258414_intron_0_0_chr16_24857334_f	0	+
chr16	24857759	24873921	NM_001258414_intron_1_0_chr16_24857760_f	0	+
chr16	24873993	24881221	NM_001258414_intron_2_0_chr16_24873994_f	0	+
chr16	24881326	24883480	NM_001258414_intron_3_0_chr16_24881327_f	0	+
chr16	24883540	24886947	NM_001258414_intron_4_0_chr16_24883541_f	0	+
chr16	24887052	24888578	NM_001258414_intron_5_0_chr16_24887053_f	0	+
chr16	24888684	24895371	NM_001258414_intron_6_0_chr16_24888685_f	0	+
chr16	24895452	24909294	NM_001258414_intron_7_0_chr16_24895453_f	0	+
chr16	24909430	24917977	NM_001258414_intron_8_0_chr16_24909431_f	0	+
chr16	24918085	24918415	NM_001258414_intron_9_0_chr16_24918086_f	0	+
chr16	24918496	24919283	NM_001258414_intron_10_0_chr16_24918497_f	0	+
chr16	24919452	24920201	NM_001258414_intron_11_0_chr16_24919453_f	0	+
chr16	24920417	24921626	NM_001258414_intron_12_0_chr16_24920418_f	0	+
chr16	24921798	24922648	NM_001258414_intron_13_0_chr16_24921799_f	0	+
chr16	24857333	24857552	NM_001258413_intron_0_0_chr16_24857334_f	0	+
chr16	24857759	24873921	NM_001258413_intron_1_0_chr16_24857760_f	0	+
chr16	24873993	24881221	NM_001258413_intron_2_0_chr16_24873994_f	0	+
chr16	24881326	24883480	NM_001258413_intron_3_0_chr16_24881327_f	0	+
chr16	24883540	24886947	NM_001258413_intron_4_0_chr16_24883541_f	0	+
chr16	24887052	24888578	NM_001258413_intron_5_0_chr16_24887053_f	0	+
chr16	24888684	24895371	NM_001258413_intron_6_0_chr16_24888685_f	0	+
chr16	24895452	24902189	NM_001258413_intron_7_0_chr16_24895453_f	0	+
chr16	24902395	24909294	NM_001258413_intron_8_0_chr16_24902396_f	0	+
chr16	24909430	24917977	NM_001258413_intron_9_0_chr16_24909431_f	0	+
chr16	24918085	24918345	NM_001258413_intron_10_0_chr16_24918086_f	0	+
chr16	24918496	24919283	NM_001258413_intron_11_0_chr16_24918497_f	0	+
chr16	24919452	24920201	NM_001258413_intron_12_0_chr16_24919453_f	0	+
chr16	24920417	24921626	NM_001258413_intron_13_0_chr16_24920418_f	0	+
chr16	24921798	24922648	NM_001258413_intron_14_0_chr16_24921799_f	0	+
chr16	24857333	24857552	NM_001258412_intron_0_0_chr16_24857334_f	0	+
chr16	24857759	24869940	NM_001258412_intron_1_0_chr16_24857760_f	0	+
chr16	24870099	24873921	NM_001258412_intron_2_0_chr16_24870100_f	0	+
chr16	24873993	24883480	NM_001258412_intron_3_0_chr16_24873994_f	0	+
chr16	24883540	24888578	NM_001258412_intron_4_0_chr16_24883541_f	0	+
chr16	24888684	24895371	NM_001258412_intron_5_0_chr16_24888685_f	0	+
chr16	24895452	24902189	NM_001258412_intron_6_0_chr16_24895453_f	0	+
chr16	24902395	24909294	NM_001258412_intron_7_0_chr16_24902396_f	0	+
chr16	24909430	24917977	NM_001258412_intron_8_0_chr16_24909431_f	0	+
chr16	24918085	24918345	NM_001258412_intron_9_0_chr16_24918086_f	0	+
chr16	24918496	24919283	NM_001258412_intron_10_0_chr16_24918497_f	0	+
chr16	24919452	24920201	NM_001258412_intron_11_0_chr16_24919453_f	0	+
chr16	24920417	24921626	NM_001258412_intron_12_0_chr16_24920418_f	0	+
chr16	24921798	24922648	NM_001258412_intron_13_0_chr16_24921799_f	0	+
chr16	24857405	24857552	NM_001352249_intron_0_0_chr16_24857406_f	0	+
chr16	24857759	24869940	NM_001352249_intron_1_0_chr16_24857760_f	0	+
chr16	24870099	24870507	NM_001352249_intron_2_0_chr16_24870100_f	0	+
chr16	24870616	24873303	NM_001352249_intron_3_0_chr16_24870617_f	0	+
chr16	24873395	24873921	NM_001352249_intron_4_0_chr16_24873396_f	0	+
chr16	24873993	24881221	NM_001352249_intron_5_0_chr16_24873994_f	0	+
chr16	24881326	24883480	NM_001352249_intron_6_0_chr16_24881327_f	0	+
chr16	24883540	24886947	NM_001352249_intron_7_0_chr16_24883541_f	0	+
chr16	24887052	24888578	NM_001352249_intron_8_0_chr16_24887053_f	0	+
chr16	24888684	24895371	NM_001352249_intron_9_0_chr16_24888685_f	0	+
chr16	24895452	24902189	NM_001352249_intron_10_0_chr16_24895453_f	0	+
chr16	24902395	24909294	NM_001352249_intron_11_0_chr16_24902396_f	0	+
chr16	24909430	24917977	NM_001352249_intron_12_0_chr16_24909431_f	0	+
chr16	24918085	24918345	NM_001352249_intron_13_0_chr16_24918086_f	0	+
chr16	24918496	24919283	NM_001352249_intron_14_0_chr16_24918497_f	0	+
chr16	24919452	24920201	NM_001352249_intron_15_0_chr16_24919453_f	0	+
chr16	24920417	24921626	NM_001352249_intron_16_0_chr16_24920418_f	0	+
chr16	24921798	24922648	NM_001352249_intron_17_0_chr16_24921799_f	0	+
chr16	24621805	24652204	NM_001351850_intron_0_0_chr16_24621806_f	0	+
chr16	24652330	24762046	NM_001351850_intron_1_0_chr16_24652331_f	0	+
chr16	24762134	24769659	NM_001351850_intron_2_0_chr16_24762135_f	0	+
chr16	24769681	24788253	NM_001351850_intron_3_0_chr16_24769682_f	0	+
chr16	24788679	24800552	NM_001351850_intron_4_0_chr16_24788680_f	0	+
chr16	24803138	24804793	NM_001351850_intron_5_0_chr16_24803139_f	0	+
chr16	24804970	24805864	NM_001351850_intron_6_0_chr16_24804971_f	0	+
chr16	24806040	24807227	NM_001351850_intron_7_0_chr16_24806041_f	0	+
chr16	24807260	24808810	NM_001351850_intron_8_0_chr16_24807261_f	0	+
chr16	24808891	24809235	NM_001351850_intron_9_0_chr16_24808892_f	0	+
chr16	24809287	24815497	NM_001351850_intron_10_0_chr16_24809288_f	0	+
chr16	24815640	24816334	NM_001351850_intron_11_0_chr16_24815641_f	0	+
chr16	24816472	24816925	NM_001351850_intron_12_0_chr16_24816473_f	0	+
chr16	24817054	24817526	NM_001351850_intron_13_0_chr16_24817055_f	0	+
chr16	24817604	24817894	NM_001351850_intron_14_0_chr16_24817605_f	0	+
chr16	24818105	24820670	NM_001351850_intron_15_0_chr16_24818106_f	0	+
chr16	24820802	24826467	NM_001351850_intron_16_0_chr16_24820803_f	0	+
chr16	24826626	24828136	NM_001351850_intron_17_0_chr16_24826627_f	0	+
chr16	24828277	24829913	NM_001351850_intron_18_0_chr16_24828278_f	0	+
chr16	24830021	24831459	NM_001351850_intron_19_0_chr16_24830022_f	0	+
chr16	24831681	24833397	NM_001351850_intron_20_0_chr16_24831682_f	0	+
chr16	24833468	24834194	NM_001351850_intron_21_0_chr16_24833469_f	0	+
chr16	24834334	24834752	NM_001351850_intron_22_0_chr16_24834335_f	0	+
chr16	24247457	24259152	NR_146569_intron_0_0_chr16_24247458_f	0	+
chr16	24259217	24263253	NR_146569_intron_1_0_chr16_24259218_f	0	+
chr16	24263452	24264027	NR_146569_intron_2_0_chr16_24263453_f	0	+
chr16	24857333	24857552	NM_001352250_intron_0_0_chr16_24857334_f	0	+
chr16	24857759	24869940	NM_001352250_intron_1_0_chr16_24857760_f	0	+
chr16	24870099	24873921	NM_001352250_intron_2_0_chr16_24870100_f	0	+
chr16	24873993	24881221	NM_001352250_intron_3_0_chr16_24873994_f	0	+
chr16	24881326	24883480	NM_001352250_intron_4_0_chr16_24881327_f	0	+
chr16	24883540	24886947	NM_001352250_intron_5_0_chr16_24883541_f	0	+
chr16	24887052	24888578	NM_001352250_intron_6_0_chr16_24887053_f	0	+
chr16	24888684	24902189	NM_001352250_intron_7_0_chr16_24888685_f	0	+
chr16	24902395	24909294	NM_001352250_intron_8_0_chr16_24902396_f	0	+
chr16	24909430	24917977	NM_001352250_intron_9_0_chr16_24909431_f	0	+
chr16	24918085	24918345	NM_001352250_intron_10_0_chr16_24918086_f	0	+
chr16	24918496	24919283	NM_001352250_intron_11_0_chr16_24918497_f	0	+
chr16	24919452	24920201	NM_001352250_intron_12_0_chr16_24919453_f	0	+
chr16	24920417	24921626	NM_001352250_intron_13_0_chr16_24920418_f	0	+
chr16	24921798	24922648	NM_001352250_intron_14_0_chr16_24921799_f	0	+
chr16	24857333	24857552	NM_001352245_intron_0_0_chr16_24857334_f	0	+
chr16	24857759	24869940	NM_001352245_intron_1_0_chr16_24857760_f	0	+
chr16	24870099	24873921	NM_001352245_intron_2_0_chr16_24870100_f	0	+
chr16	24873993	24881221	NM_001352245_intron_3_0_chr16_24873994_f	0	+
chr16	24881326	24883480	NM_001352245_intron_4_0_chr16_24881327_f	0	+
chr16	24883540	24886947	NM_001352245_intron_5_0_chr16_24883541_f	0	+
chr16	24887052	24888578	NM_001352245_intron_6_0_chr16_24887053_f	0	+
chr16	24888684	24895371	NM_001352245_intron_7_0_chr16_24888685_f	0	+
chr16	24895452	24909294	NM_001352245_intron_8_0_chr16_24895453_f	0	+
chr16	24909430	24917977	NM_001352245_intron_9_0_chr16_24909431_f	0	+
chr16	24918085	24918415	NM_001352245_intron_10_0_chr16_24918086_f	0	+
chr16	24918496	24919283	NM_001352245_intron_11_0_chr16_24918497_f	0	+
chr16	24919452	24920201	NM_001352245_intron_12_0_chr16_24919453_f	0	+
chr16	24920417	24921626	NM_001352245_intron_13_0_chr16_24920418_f	0	+
chr16	24921798	24922648	NM_001352245_intron_14_0_chr16_24921799_f	0	+
chr16	24741167	24741573	NM_001330520_intron_0_0_chr16_24741168_f	0	+
chr16	24741621	24762046	NM_001330520_intron_1_0_chr16_24741622_f	0	+
chr16	24762134	24769659	NM_001330520_intron_2_0_chr16_24762135_f	0	+
chr16	24769681	24788253	NM_001330520_intron_3_0_chr16_24769682_f	0	+
chr16	24788679	24800552	NM_001330520_intron_4_0_chr16_24788680_f	0	+
chr16	24803138	24804793	NM_001330520_intron_5_0_chr16_24803139_f	0	+
chr16	24804970	24805864	NM_001330520_intron_6_0_chr16_24804971_f	0	+
chr16	24806040	24807227	NM_001330520_intron_7_0_chr16_24806041_f	0	+
chr16	24807260	24808810	NM_001330520_intron_8_0_chr16_24807261_f	0	+
chr16	24808891	24809235	NM_001330520_intron_9_0_chr16_24808892_f	0	+
chr16	24809287	24815497	NM_001330520_intron_10_0_chr16_24809288_f	0	+
chr16	24815640	24816334	NM_001330520_intron_11_0_chr16_24815641_f	0	+
chr16	24816472	24816925	NM_001330520_intron_12_0_chr16_24816473_f	0	+
chr16	24817054	24817526	NM_001330520_intron_13_0_chr16_24817055_f	0	+
chr16	24817604	24817894	NM_001330520_intron_14_0_chr16_24817605_f	0	+
chr16	24818105	24820670	NM_001330520_intron_15_0_chr16_24818106_f	0	+
chr16	24820802	24826467	NM_001330520_intron_16_0_chr16_24820803_f	0	+
chr16	24826626	24828136	NM_001330520_intron_17_0_chr16_24826627_f	0	+
chr16	24828277	24829913	NM_001330520_intron_18_0_chr16_24828278_f	0	+
chr16	24830021	24831459	NM_001330520_intron_19_0_chr16_24830022_f	0	+
chr16	24831681	24833397	NM_001330520_intron_20_0_chr16_24831682_f	0	+
chr16	24833468	24834194	NM_001330520_intron_21_0_chr16_24833469_f	0	+
chr16	24834334	24834752	NM_001330520_intron_22_0_chr16_24834335_f	0	+
chr16	24857405	24857552	NM_001352246_intron_0_0_chr16_24857406_f	0	+
chr16	24857759	24869940	NM_001352246_intron_1_0_chr16_24857760_f	0	+
chr16	24870099	24873921	NM_001352246_intron_2_0_chr16_24870100_f	0	+
chr16	24873993	24881221	NM_001352246_intron_3_0_chr16_24873994_f	0	+
chr16	24881326	24883480	NM_001352246_intron_4_0_chr16_24881327_f	0	+
chr16	24883540	24886947	NM_001352246_intron_5_0_chr16_24883541_f	0	+
chr16	24887052	24888578	NM_001352246_intron_6_0_chr16_24887053_f	0	+
chr16	24888684	24895371	NM_001352246_intron_7_0_chr16_24888685_f	0	+
chr16	24895452	24909294	NM_001352246_intron_8_0_chr16_24895453_f	0	+
chr16	24909430	24917977	NM_001352246_intron_9_0_chr16_24909431_f	0	+
chr16	24918085	24918415	NM_001352246_intron_10_0_chr16_24918086_f	0	+
chr16	24918496	24919283	NM_001352246_intron_11_0_chr16_24918497_f	0	+
chr16	24919452	24920201	NM_001352246_intron_12_0_chr16_24919453_f	0	+
chr16	24920417	24921626	NM_001352246_intron_13_0_chr16_24920418_f	0	+
chr16	24921798	24922648	NM_001352246_intron_14_0_chr16_24921799_f	0	+
chr16	24857333	24857552	NM_001258411_intron_0_0_chr16_24857334_f	0	+
chr16	24857759	24869940	NM_001258411_intron_1_0_chr16_24857760_f	0	+
chr16	24870099	24873921	NM_001258411_intron_2_0_chr16_24870100_f	0	+
chr16	24873993	24881221	NM_001258411_intron_3_0_chr16_24873994_f	0	+
chr16	24881326	24883480	NM_001258411_intron_4_0_chr16_24881327_f	0	+
chr16	24883540	24888578	NM_001258411_intron_5_0_chr16_24883541_f	0	+
chr16	24888684	24895371	NM_001258411_intron_6_0_chr16_24888685_f	0	+
chr16	24895452	24902189	NM_001258411_intron_7_0_chr16_24895453_f	0	+
chr16	24902395	24909294	NM_001258411_intron_8_0_chr16_24902396_f	0	+
chr16	24909430	24917977	NM_001258411_intron_9_0_chr16_24909431_f	0	+
chr16	24918085	24918345	NM_001258411_intron_10_0_chr16_24918086_f	0	+
chr16	24918496	24919283	NM_001258411_intron_11_0_chr16_24918497_f	0	+
chr16	24919452	24920201	NM_001258411_intron_12_0_chr16_24919453_f	0	+
chr16	24920417	24921626	NM_001258411_intron_13_0_chr16_24920418_f	0	+
chr16	24921798	24922648	NM_001258411_intron_14_0_chr16_24921799_f	0	+
chr16	24857405	24857552	NM_001352242_intron_0_0_chr16_24857406_f	0	+
chr16	24857759	24869940	NM_001352242_intron_1_0_chr16_24857760_f	0	+
chr16	24870099	24873921	NM_001352242_intron_2_0_chr16_24870100_f	0	+
chr16	24873993	24881221	NM_001352242_intron_3_0_chr16_24873994_f	0	+
chr16	24881326	24883480	NM_001352242_intron_4_0_chr16_24881327_f	0	+
chr16	24883540	24886947	NM_001352242_intron_5_0_chr16_24883541_f	0	+
chr16	24887052	24888578	NM_001352242_intron_6_0_chr16_24887053_f	0	+
chr16	24888684	24895371	NM_001352242_intron_7_0_chr16_24888685_f	0	+
chr16	24895452	24902189	NM_001352242_intron_8_0_chr16_24895453_f	0	+
chr16	24902395	24909294	NM_001352242_intron_9_0_chr16_24902396_f	0	+
chr16	24909430	24917977	NM_001352242_intron_10_0_chr16_24909431_f	0	+
chr16	24918085	24918345	NM_001352242_intron_11_0_chr16_24918086_f	0	+
chr16	24918496	24919283	NM_001352242_intron_12_0_chr16_24918497_f	0	+
chr16	24919452	24920201	NM_001352242_intron_13_0_chr16_24919453_f	0	+
chr16	24920417	24921626	NM_001352242_intron_14_0_chr16_24920418_f	0	+
chr16	24921798	24922648	NM_001352242_intron_15_0_chr16_24921799_f	0	+
chr16	24857333	24857552	NM_001352248_intron_0_0_chr16_24857334_f	0	+
chr16	24857759	24869940	NM_001352248_intron_1_0_chr16_24857760_f	0	+
chr16	24870099	24873921	NM_001352248_intron_2_0_chr16_24870100_f	0	+
chr16	24873993	24881221	NM_001352248_intron_3_0_chr16_24873994_f	0	+
chr16	24881326	24883480	NM_001352248_intron_4_0_chr16_24881327_f	0	+
chr16	24883540	24886947	NM_001352248_intron_5_0_chr16_24883541_f	0	+
chr16	24887052	24888578	NM_001352248_intron_6_0_chr16_24887053_f	0	+
chr16	24888684	24895371	NM_001352248_intron_7_0_chr16_24888685_f	0	+
chr16	24895452	24902189	NM_001352248_intron_8_0_chr16_24895453_f	0	+
chr16	24902395	24909294	NM_001352248_intron_9_0_chr16_24902396_f	0	+
chr16	24909430	24917977	NM_001352248_intron_10_0_chr16_24909431_f	0	+
chr16	24918085	24918345	NM_001352248_intron_11_0_chr16_24918086_f	0	+
chr16	24918496	24919283	NM_001352248_intron_12_0_chr16_24918497_f	0	+
chr16	24919452	24920201	NM_001352248_intron_13_0_chr16_24919453_f	0	+
chr16	24920417	24921626	NM_001352248_intron_14_0_chr16_24920418_f	0	+
chr16	24921798	24922648	NM_001352248_intron_15_0_chr16_24921799_f	0	+
chr16	24857333	24857552	NM_001352236_intron_0_0_chr16_24857334_f	0	+
chr16	24857759	24873303	NM_001352236_intron_1_0_chr16_24857760_f	0	+
chr16	24873395	24873921	NM_001352236_intron_2_0_chr16_24873396_f	0	+
chr16	24873993	24881221	NM_001352236_intron_3_0_chr16_24873994_f	0	+
chr16	24881326	24883480	NM_001352236_intron_4_0_chr16_24881327_f	0	+
chr16	24883540	24886947	NM_001352236_intron_5_0_chr16_24883541_f	0	+
chr16	24887052	24888578	NM_001352236_intron_6_0_chr16_24887053_f	0	+
chr16	24888684	24895371	NM_001352236_intron_7_0_chr16_24888685_f	0	+
chr16	24895452	24902189	NM_001352236_intron_8_0_chr16_24895453_f	0	+
chr16	24902395	24909294	NM_001352236_intron_9_0_chr16_24902396_f	0	+
chr16	24909430	24917977	NM_001352236_intron_10_0_chr16_24909431_f	0	+
chr16	24918085	24918345	NM_001352236_intron_11_0_chr16_24918086_f	0	+
chr16	24918496	24919283	NM_001352236_intron_12_0_chr16_24918497_f	0	+
chr16	24919452	24920201	NM_001352236_intron_13_0_chr16_24919453_f	0	+
chr16	24920417	24921626	NM_001352236_intron_14_0_chr16_24920418_f	0	+
chr16	24921798	24922648	NM_001352236_intron_15_0_chr16_24921799_f	0	+
chr16	24857333	24857552	NM_001352237_intron_0_0_chr16_24857334_f	0	+
chr16	24857759	24873921	NM_001352237_intron_1_0_chr16_24857760_f	0	+
chr16	24873993	24881221	NM_001352237_intron_2_0_chr16_24873994_f	0	+
chr16	24881326	24883480	NM_001352237_intron_3_0_chr16_24881327_f	0	+
chr16	24883540	24888578	NM_001352237_intron_4_0_chr16_24883541_f	0	+
chr16	24888684	24895371	NM_001352237_intron_5_0_chr16_24888685_f	0	+
chr16	24895452	24902189	NM_001352237_intron_6_0_chr16_24895453_f	0	+
chr16	24902395	24909294	NM_001352237_intron_7_0_chr16_24902396_f	0	+
chr16	24909430	24917977	NM_001352237_intron_8_0_chr16_24909431_f	0	+
chr16	24918085	24918345	NM_001352237_intron_9_0_chr16_24918086_f	0	+
chr16	24918496	24919283	NM_001352237_intron_10_0_chr16_24918497_f	0	+
chr16	24919452	24920201	NM_001352237_intron_11_0_chr16_24919453_f	0	+
chr16	24920417	24921626	NM_001352237_intron_12_0_chr16_24920418_f	0	+
chr16	24921798	24922648	NM_001352237_intron_13_0_chr16_24921799_f	0	+
chr16	25704472	26146932	NM_006040_intron_0_0_chr16_25704473_f	0	+
chr16	27561498	27585221	NM_015202_intron_0_0_chr16_27561499_f	0	+
chr16	27585277	27629745	NM_015202_intron_1_0_chr16_27585278_f	0	+
chr16	27629822	27639981	NM_015202_intron_2_0_chr16_27629823_f	0	+
chr16	27640151	27642385	NM_015202_intron_3_0_chr16_27640152_f	0	+
chr16	27642483	27659924	NM_015202_intron_4_0_chr16_27642484_f	0	+
chr16	27660056	27689049	NM_015202_intron_5_0_chr16_27660057_f	0	+
chr16	27689317	27692719	NM_015202_intron_6_0_chr16_27689318_f	0	+
chr16	27692851	27709648	NM_015202_intron_7_0_chr16_27692852_f	0	+
chr16	27709821	27710854	NM_015202_intron_8_0_chr16_27709822_f	0	+
chr16	27710920	27712909	NM_015202_intron_9_0_chr16_27710921_f	0	+
chr16	27713016	27715216	NM_015202_intron_10_0_chr16_27713017_f	0	+
chr16	27715319	27720025	NM_015202_intron_11_0_chr16_27715320_f	0	+
chr16	27720241	27732878	NM_015202_intron_12_0_chr16_27720242_f	0	+
chr16	27733016	27751361	NM_015202_intron_13_0_chr16_27733017_f	0	+
chr16	27752241	27760904	NM_015202_intron_14_0_chr16_27752242_f	0	+
chr16	27761627	27763039	NM_015202_intron_15_0_chr16_27761628_f	0	+
chr16	27763245	27765493	NM_015202_intron_16_0_chr16_27763246_f	0	+
chr16	27765572	27772733	NM_015202_intron_17_0_chr16_27765573_f	0	+
chr16	27772911	27777629	NM_015202_intron_18_0_chr16_27772912_f	0	+
chr16	27777795	27781181	NM_015202_intron_19_0_chr16_27777796_f	0	+
chr16	27781339	27782908	NM_015202_intron_20_0_chr16_27781340_f	0	+
chr16	27782973	27784419	NM_015202_intron_21_0_chr16_27782974_f	0	+
chr16	27784530	27786265	NM_015202_intron_22_0_chr16_27784531_f	0	+
chr16	27786405	27788248	NM_015202_intron_23_0_chr16_27786406_f	0	+
chr16	27788350	27788930	NM_015202_intron_24_0_chr16_27788351_f	0	+
chr16	27789091	27789201	NM_015202_intron_25_0_chr16_27789092_f	0	+
chr16	27789290	27789894	NM_015202_intron_26_0_chr16_27789291_f	0	+
chr16	28109960	28112778	NM_015171_intron_0_0_chr16_28109961_r	0	-
chr16	28113009	28113167	NM_015171_intron_1_0_chr16_28113010_r	0	-
chr16	28113266	28115866	NM_015171_intron_2_0_chr16_28113267_r	0	-
chr16	28116028	28117363	NM_015171_intron_3_0_chr16_28116029_r	0	-
chr16	28117535	28117703	NM_015171_intron_4_0_chr16_28117536_r	0	-
chr16	28117818	28118842	NM_015171_intron_5_0_chr16_28117819_r	0	-
chr16	28118998	28123137	NM_015171_intron_6_0_chr16_28118999_r	0	-
chr16	28123327	28124224	NM_015171_intron_7_0_chr16_28123328_r	0	-
chr16	28124371	28128638	NM_015171_intron_8_0_chr16_28124372_r	0	-
chr16	28128783	28132990	NM_015171_intron_9_0_chr16_28128784_r	0	-
chr16	28133083	28137009	NM_015171_intron_10_0_chr16_28133084_r	0	-
chr16	28137169	28143654	NM_015171_intron_11_0_chr16_28137170_r	0	-
chr16	28143724	28145161	NM_015171_intron_12_0_chr16_28143725_r	0	-
chr16	28145254	28146536	NM_015171_intron_13_0_chr16_28145255_r	0	-
chr16	28146645	28157414	NM_015171_intron_14_0_chr16_28146646_r	0	-
chr16	28157524	28163979	NM_015171_intron_15_0_chr16_28157525_r	0	-
chr16	28164106	28167394	NM_015171_intron_16_0_chr16_28164107_r	0	-
chr16	28167848	28177828	NM_015171_intron_17_0_chr16_28167849_r	0	-
chr16	28177906	28181070	NM_015171_intron_18_0_chr16_28177907_r	0	-
chr16	28181230	28187218	NM_015171_intron_19_0_chr16_28181231_r	0	-
chr16	28187416	28188540	NM_015171_intron_20_0_chr16_28187417_r	0	-
chr16	28188653	28192261	NM_015171_intron_21_0_chr16_28188654_r	0	-
chr16	28192352	28222686	NM_015171_intron_22_0_chr16_28192353_r	0	-
chr16	27472883	27473614	NM_001520_intron_0_0_chr16_27472884_r	0	-
chr16	27473807	27474861	NM_001520_intron_1_0_chr16_27473808_r	0	-
chr16	27474913	27475640	NM_001520_intron_2_0_chr16_27474914_r	0	-
chr16	27476157	27476580	NM_001520_intron_3_0_chr16_27476158_r	0	-
chr16	27476861	27480611	NM_001520_intron_4_0_chr16_27476862_r	0	-
chr16	27480871	27481428	NM_001520_intron_5_0_chr16_27480872_r	0	-
chr16	27481716	27483068	NM_001520_intron_6_0_chr16_27481717_r	0	-
chr16	27483241	27487771	NM_001520_intron_7_0_chr16_27483242_r	0	-
chr16	27487865	27489789	NM_001520_intron_8_0_chr16_27487866_r	0	-
chr16	27489852	27492399	NM_001520_intron_9_0_chr16_27489853_r	0	-
chr16	27492512	27494364	NM_001520_intron_10_0_chr16_27492513_r	0	-
chr16	27494446	27495531	NM_001520_intron_11_0_chr16_27494447_r	0	-
chr16	27495674	27497317	NM_001520_intron_12_0_chr16_27495675_r	0	-
chr16	27497475	27499547	NM_001520_intron_13_0_chr16_27497476_r	0	-
chr16	27499736	27499874	NM_001520_intron_14_0_chr16_27499737_r	0	-
chr16	27499956	27500363	NM_001520_intron_15_0_chr16_27499957_r	0	-
chr16	27500499	27500922	NM_001520_intron_16_0_chr16_27500500_r	0	-
chr16	27501064	27503658	NM_001520_intron_17_0_chr16_27501065_r	0	-
chr16	27503836	27503937	NM_001520_intron_18_0_chr16_27503837_r	0	-
chr16	27504034	27504519	NM_001520_intron_19_0_chr16_27504035_r	0	-
chr16	27504617	27506083	NM_001520_intron_20_0_chr16_27504618_r	0	-
chr16	27506229	27506531	NM_001520_intron_21_0_chr16_27506230_r	0	-
chr16	27506813	27508957	NM_001520_intron_22_0_chr16_27506814_r	0	-
chr16	27509142	27509950	NM_001520_intron_23_0_chr16_27509143_r	0	-
chr16	27510054	27512511	NM_001520_intron_24_0_chr16_27510055_r	0	-
chr16	27512665	27514179	NM_001520_intron_25_0_chr16_27512666_r	0	-
chr16	27514316	27517219	NM_001520_intron_26_0_chr16_27514317_r	0	-
chr16	27517437	27518167	NM_001520_intron_27_0_chr16_27517438_r	0	-
chr16	27518477	27519860	NM_001520_intron_28_0_chr16_27518478_r	0	-
chr16	27519976	27523069	NM_001520_intron_29_0_chr16_27519977_r	0	-
chr16	27523222	27539918	NM_001520_intron_30_0_chr16_27523223_r	0	-
chr16	27540042	27544611	NM_001520_intron_31_0_chr16_27540043_r	0	-
chr16	27544708	27549104	NM_001520_intron_32_0_chr16_27544709_r	0	-
chr16	27549248	27549500	NM_001520_intron_33_0_chr16_27549249_r	0	-
chr16	27549677	27556634	NM_001520_intron_34_0_chr16_27549678_r	0	-
chr16	27556844	27560990	NM_001520_intron_35_0_chr16_27556845_r	0	-
chr16	27802788	27818807	NM_001323901_intron_0_0_chr16_27802789_r	0	-
chr16	27818875	27840109	NM_001323901_intron_1_0_chr16_27818876_r	0	-
chr16	27840277	27856270	NM_001323901_intron_2_0_chr16_27840278_r	0	-
chr16	27856382	27974476	NM_001323901_intron_3_0_chr16_27856383_r	0	-
chr16	27974524	28074396	NM_001323901_intron_4_0_chr16_27974525_r	0	-
chr16	27802788	27818807	NM_001323900_intron_0_0_chr16_27802789_r	0	-
chr16	27818875	27835182	NM_001323900_intron_1_0_chr16_27818876_r	0	-
chr16	27835236	27840109	NM_001323900_intron_2_0_chr16_27835237_r	0	-
chr16	27840277	27856270	NM_001323900_intron_3_0_chr16_27840278_r	0	-
chr16	27856382	27895806	NM_001323900_intron_4_0_chr16_27856383_r	0	-
chr16	27895959	27974476	NM_001323900_intron_5_0_chr16_27895960_r	0	-
chr16	27974524	28074396	NM_001323900_intron_6_0_chr16_27974525_r	0	-
chr16	27472883	27473614	NM_001286242_intron_0_0_chr16_27472884_r	0	-
chr16	27473807	27474861	NM_001286242_intron_1_0_chr16_27473808_r	0	-
chr16	27474913	27475715	NM_001286242_intron_2_0_chr16_27474914_r	0	-
chr16	27476157	27476580	NM_001286242_intron_3_0_chr16_27476158_r	0	-
chr16	27476861	27480611	NM_001286242_intron_4_0_chr16_27476862_r	0	-
chr16	27480871	27481428	NM_001286242_intron_5_0_chr16_27480872_r	0	-
chr16	27481716	27483068	NM_001286242_intron_6_0_chr16_27481717_r	0	-
chr16	27483241	27487771	NM_001286242_intron_7_0_chr16_27483242_r	0	-
chr16	27487865	27489789	NM_001286242_intron_8_0_chr16_27487866_r	0	-
chr16	27489852	27492399	NM_001286242_intron_9_0_chr16_27489853_r	0	-
chr16	27492512	27494364	NM_001286242_intron_10_0_chr16_27492513_r	0	-
chr16	27494446	27495531	NM_001286242_intron_11_0_chr16_27494447_r	0	-
chr16	27495674	27497317	NM_001286242_intron_12_0_chr16_27495675_r	0	-
chr16	27497475	27499547	NM_001286242_intron_13_0_chr16_27497476_r	0	-
chr16	27499736	27499874	NM_001286242_intron_14_0_chr16_27499737_r	0	-
chr16	27499956	27500363	NM_001286242_intron_15_0_chr16_27499957_r	0	-
chr16	27500499	27500922	NM_001286242_intron_16_0_chr16_27500500_r	0	-
chr16	27501064	27503658	NM_001286242_intron_17_0_chr16_27501065_r	0	-
chr16	27503836	27503937	NM_001286242_intron_18_0_chr16_27503837_r	0	-
chr16	27504034	27504519	NM_001286242_intron_19_0_chr16_27504035_r	0	-
chr16	27504617	27506083	NM_001286242_intron_20_0_chr16_27504618_r	0	-
chr16	27506229	27506531	NM_001286242_intron_21_0_chr16_27506230_r	0	-
chr16	27506813	27508957	NM_001286242_intron_22_0_chr16_27506814_r	0	-
chr16	27509142	27509950	NM_001286242_intron_23_0_chr16_27509143_r	0	-
chr16	27510054	27512511	NM_001286242_intron_24_0_chr16_27510055_r	0	-
chr16	27512665	27514179	NM_001286242_intron_25_0_chr16_27512666_r	0	-
chr16	27514316	27517219	NM_001286242_intron_26_0_chr16_27514317_r	0	-
chr16	27517437	27518167	NM_001286242_intron_27_0_chr16_27517438_r	0	-
chr16	27518477	27519860	NM_001286242_intron_28_0_chr16_27518478_r	0	-
chr16	27519976	27523069	NM_001286242_intron_29_0_chr16_27519977_r	0	-
chr16	27523222	27539918	NM_001286242_intron_30_0_chr16_27523223_r	0	-
chr16	27540042	27544611	NM_001286242_intron_31_0_chr16_27540043_r	0	-
chr16	27544708	27549104	NM_001286242_intron_32_0_chr16_27544709_r	0	-
chr16	27549248	27549500	NM_001286242_intron_33_0_chr16_27549249_r	0	-
chr16	27549677	27556634	NM_001286242_intron_34_0_chr16_27549678_r	0	-
chr16	27556844	27560990	NM_001286242_intron_35_0_chr16_27556845_r	0	-
chr16	28109960	28112778	NM_001270940_intron_0_0_chr16_28109961_r	0	-
chr16	28113009	28113167	NM_001270940_intron_1_0_chr16_28113010_r	0	-
chr16	28113266	28115866	NM_001270940_intron_2_0_chr16_28113267_r	0	-
chr16	28116028	28117363	NM_001270940_intron_3_0_chr16_28116029_r	0	-
chr16	28117535	28117703	NM_001270940_intron_4_0_chr16_28117536_r	0	-
chr16	28117818	28118842	NM_001270940_intron_5_0_chr16_28117819_r	0	-
chr16	28118998	28123137	NM_001270940_intron_6_0_chr16_28118999_r	0	-
chr16	28123327	28124224	NM_001270940_intron_7_0_chr16_28123328_r	0	-
chr16	28124371	28128638	NM_001270940_intron_8_0_chr16_28124372_r	0	-
chr16	28128783	28132990	NM_001270940_intron_9_0_chr16_28128784_r	0	-
chr16	28133083	28137009	NM_001270940_intron_10_0_chr16_28133084_r	0	-
chr16	28137169	28143654	NM_001270940_intron_11_0_chr16_28137170_r	0	-
chr16	28143724	28145161	NM_001270940_intron_12_0_chr16_28143725_r	0	-
chr16	28145254	28146536	NM_001270940_intron_13_0_chr16_28145255_r	0	-
chr16	28146645	28157414	NM_001270940_intron_14_0_chr16_28146646_r	0	-
chr16	28157524	28163979	NM_001270940_intron_15_0_chr16_28157525_r	0	-
chr16	28164106	28167394	NM_001270940_intron_16_0_chr16_28164107_r	0	-
chr16	28167848	28177828	NM_001270940_intron_17_0_chr16_28167849_r	0	-
chr16	28177906	28181070	NM_001270940_intron_18_0_chr16_28177907_r	0	-
chr16	28181230	28187218	NM_001270940_intron_19_0_chr16_28181231_r	0	-
chr16	28187416	28188540	NM_001270940_intron_20_0_chr16_28187417_r	0	-
chr16	28188653	28192261	NM_001270940_intron_21_0_chr16_28188654_r	0	-
chr16	28192352	28220307	NM_001270940_intron_22_0_chr16_28192353_r	0	-
chr16	28220443	28222686	NM_001270940_intron_23_0_chr16_28220444_r	0	-
chr16	27802788	27818807	NM_001109763_intron_0_0_chr16_27802789_r	0	-
chr16	27818875	27840109	NM_001109763_intron_1_0_chr16_27818876_r	0	-
chr16	27840277	27856270	NM_001109763_intron_2_0_chr16_27840278_r	0	-
chr16	27856382	27895806	NM_001109763_intron_3_0_chr16_27856383_r	0	-
chr16	27895959	27974476	NM_001109763_intron_4_0_chr16_27895960_r	0	-
chr16	27974524	28074396	NM_001109763_intron_5_0_chr16_27974525_r	0	-
chr16	28565418	28592375	NM_138414_intron_0_0_chr16_28565419_f	0	+
chr16	28592465	28596233	NM_138414_intron_1_0_chr16_28592466_f	0	+
chr16	28596309	28596968	NM_138414_intron_2_0_chr16_28596310_f	0	+
chr16	28597041	28600420	NM_138414_intron_3_0_chr16_28597042_f	0	+
chr16	28600485	28601416	NM_138414_intron_4_0_chr16_28600486_f	0	+
chr16	28601546	28601616	NM_138414_intron_5_0_chr16_28601547_f	0	+
chr16	28601763	28601951	NM_138414_intron_6_0_chr16_28601764_f	0	+
chr16	28601987	28602093	NM_138414_intron_7_0_chr16_28601988_f	0	+
chr16	28602256	28602910	NM_138414_intron_8_0_chr16_28602257_f	0	+
chr16	28962719	28963452	NM_032815_intron_0_0_chr16_28962720_f	0	+
chr16	28963525	28965885	NM_032815_intron_1_0_chr16_28963526_f	0	+
chr16	28966003	28967298	NM_032815_intron_2_0_chr16_28966004_f	0	+
chr16	28967379	28967471	NM_032815_intron_3_0_chr16_28967380_f	0	+
chr16	28967658	28970037	NM_032815_intron_4_0_chr16_28967659_f	0	+
chr16	28970182	28970311	NM_032815_intron_5_0_chr16_28970183_f	0	+
chr16	28970421	28975025	NM_032815_intron_6_0_chr16_28970422_f	0	+
chr16	28834879	28836686	NM_148415_intron_0_0_chr16_28834880_f	0	+
chr16	28836723	28836944	NM_148415_intron_1_0_chr16_28836724_f	0	+
chr16	28837001	28837090	NM_148415_intron_2_0_chr16_28837002_f	0	+
chr16	28837162	28837560	NM_148415_intron_3_0_chr16_28837163_f	0	+
chr16	28837711	28838182	NM_148415_intron_4_0_chr16_28837712_f	0	+
chr16	28838307	28840721	NM_148415_intron_5_0_chr16_28838308_f	0	+
chr16	28840813	28841178	NM_148415_intron_6_0_chr16_28840814_f	0	+
chr16	28841379	28841935	NM_148415_intron_7_0_chr16_28841380_f	0	+
chr16	28842111	28842282	NM_148415_intron_8_0_chr16_28842112_f	0	+
chr16	28842393	28843525	NM_148415_intron_9_0_chr16_28842394_f	0	+
chr16	28843720	28843816	NM_148415_intron_10_0_chr16_28843721_f	0	+
chr16	28843888	28844137	NM_148415_intron_11_0_chr16_28843889_f	0	+
chr16	28844208	28844379	NM_148415_intron_12_0_chr16_28844209_f	0	+
chr16	28844675	28844759	NM_148415_intron_13_0_chr16_28844676_f	0	+
chr16	28844829	28845385	NM_148415_intron_14_0_chr16_28844830_f	0	+
chr16	28845532	28845663	NM_148415_intron_15_0_chr16_28845533_f	0	+
chr16	28845736	28845826	NM_148415_intron_16_0_chr16_28845737_f	0	+
chr16	28846014	28846378	NM_148415_intron_17_0_chr16_28846015_f	0	+
chr16	28846508	28846598	NM_148415_intron_18_0_chr16_28846509_f	0	+
chr16	28846720	28846869	NM_148415_intron_19_0_chr16_28846721_f	0	+
chr16	28847079	28847253	NM_148415_intron_20_0_chr16_28847080_f	0	+
chr16	28847443	28848048	NM_148415_intron_21_0_chr16_28847444_f	0	+
chr16	28834879	28836686	NM_148416_intron_0_0_chr16_28834880_f	0	+
chr16	28836723	28836944	NM_148416_intron_1_0_chr16_28836724_f	0	+
chr16	28837001	28837090	NM_148416_intron_2_0_chr16_28837002_f	0	+
chr16	28837162	28837560	NM_148416_intron_3_0_chr16_28837163_f	0	+
chr16	28837711	28838182	NM_148416_intron_4_0_chr16_28837712_f	0	+
chr16	28838307	28840721	NM_148416_intron_5_0_chr16_28838308_f	0	+
chr16	28840813	28841178	NM_148416_intron_6_0_chr16_28840814_f	0	+
chr16	28841379	28841935	NM_148416_intron_7_0_chr16_28841380_f	0	+
chr16	28842111	28842282	NM_148416_intron_8_0_chr16_28842112_f	0	+
chr16	28842393	28843525	NM_148416_intron_9_0_chr16_28842394_f	0	+
chr16	28843720	28843816	NM_148416_intron_10_0_chr16_28843721_f	0	+
chr16	28843888	28844137	NM_148416_intron_11_0_chr16_28843889_f	0	+
chr16	28844208	28844379	NM_148416_intron_12_0_chr16_28844209_f	0	+
chr16	28844675	28844759	NM_148416_intron_13_0_chr16_28844676_f	0	+
chr16	28844829	28845385	NM_148416_intron_14_0_chr16_28844830_f	0	+
chr16	28845532	28845663	NM_148416_intron_15_0_chr16_28845533_f	0	+
chr16	28845736	28845826	NM_148416_intron_16_0_chr16_28845737_f	0	+
chr16	28846014	28846378	NM_148416_intron_17_0_chr16_28846015_f	0	+
chr16	28846508	28846598	NM_148416_intron_18_0_chr16_28846509_f	0	+
chr16	28846720	28846869	NM_148416_intron_19_0_chr16_28846721_f	0	+
chr16	28847079	28847253	NM_148416_intron_20_0_chr16_28847080_f	0	+
chr16	28847443	28848071	NM_148416_intron_21_0_chr16_28847444_f	0	+
chr16	28834879	28836686	NM_001308230_intron_0_0_chr16_28834880_f	0	+
chr16	28836723	28836944	NM_001308230_intron_1_0_chr16_28836724_f	0	+
chr16	28837001	28837090	NM_001308230_intron_2_0_chr16_28837002_f	0	+
chr16	28837162	28837560	NM_001308230_intron_3_0_chr16_28837163_f	0	+
chr16	28837711	28838182	NM_001308230_intron_4_0_chr16_28837712_f	0	+
chr16	28838307	28840721	NM_001308230_intron_5_0_chr16_28838308_f	0	+
chr16	28840813	28841178	NM_001308230_intron_6_0_chr16_28840814_f	0	+
chr16	28841379	28841935	NM_001308230_intron_7_0_chr16_28841380_f	0	+
chr16	28842111	28842282	NM_001308230_intron_8_0_chr16_28842112_f	0	+
chr16	28842393	28843507	NM_001308230_intron_9_0_chr16_28842394_f	0	+
chr16	28843720	28843816	NM_001308230_intron_10_0_chr16_28843721_f	0	+
chr16	28843888	28844137	NM_001308230_intron_11_0_chr16_28843889_f	0	+
chr16	28844208	28844379	NM_001308230_intron_12_0_chr16_28844209_f	0	+
chr16	28844675	28844759	NM_001308230_intron_13_0_chr16_28844676_f	0	+
chr16	28844829	28845385	NM_001308230_intron_14_0_chr16_28844830_f	0	+
chr16	28845532	28845663	NM_001308230_intron_15_0_chr16_28845533_f	0	+
chr16	28845736	28845826	NM_001308230_intron_16_0_chr16_28845737_f	0	+
chr16	28846014	28846378	NM_001308230_intron_17_0_chr16_28846015_f	0	+
chr16	28846508	28846598	NM_001308230_intron_18_0_chr16_28846509_f	0	+
chr16	28846720	28846869	NM_001308230_intron_19_0_chr16_28846721_f	0	+
chr16	28847079	28847253	NM_001308230_intron_20_0_chr16_28847080_f	0	+
chr16	28847497	28848048	NM_001308230_intron_21_0_chr16_28847498_f	0	+
chr16	28834879	28836686	NM_007245_intron_0_0_chr16_28834880_f	0	+
chr16	28836723	28836944	NM_007245_intron_1_0_chr16_28836724_f	0	+
chr16	28837001	28837090	NM_007245_intron_2_0_chr16_28837002_f	0	+
chr16	28837162	28837560	NM_007245_intron_3_0_chr16_28837163_f	0	+
chr16	28837711	28838182	NM_007245_intron_4_0_chr16_28837712_f	0	+
chr16	28838307	28840721	NM_007245_intron_5_0_chr16_28838308_f	0	+
chr16	28840813	28841178	NM_007245_intron_6_0_chr16_28840814_f	0	+
chr16	28841379	28841935	NM_007245_intron_7_0_chr16_28841380_f	0	+
chr16	28842111	28842282	NM_007245_intron_8_0_chr16_28842112_f	0	+
chr16	28842393	28843525	NM_007245_intron_9_0_chr16_28842394_f	0	+
chr16	28843720	28843816	NM_007245_intron_10_0_chr16_28843721_f	0	+
chr16	28843888	28844137	NM_007245_intron_11_0_chr16_28843889_f	0	+
chr16	28844208	28844379	NM_007245_intron_12_0_chr16_28844209_f	0	+
chr16	28844675	28844759	NM_007245_intron_13_0_chr16_28844676_f	0	+
chr16	28844829	28845385	NM_007245_intron_14_0_chr16_28844830_f	0	+
chr16	28845532	28845663	NM_007245_intron_15_0_chr16_28845533_f	0	+
chr16	28845736	28845826	NM_007245_intron_16_0_chr16_28845737_f	0	+
chr16	28846014	28846378	NM_007245_intron_17_0_chr16_28846015_f	0	+
chr16	28846508	28846598	NM_007245_intron_18_0_chr16_28846509_f	0	+
chr16	28846720	28846869	NM_007245_intron_19_0_chr16_28846721_f	0	+
chr16	28847079	28847253	NM_007245_intron_20_0_chr16_28847080_f	0	+
chr16	28834879	28836686	NM_145714_intron_0_0_chr16_28834880_f	0	+
chr16	28836723	28836944	NM_145714_intron_1_0_chr16_28836724_f	0	+
chr16	28837001	28837090	NM_145714_intron_2_0_chr16_28837002_f	0	+
chr16	28837162	28837560	NM_145714_intron_3_0_chr16_28837163_f	0	+
chr16	28837711	28838182	NM_145714_intron_4_0_chr16_28837712_f	0	+
chr16	28838307	28840721	NM_145714_intron_5_0_chr16_28838308_f	0	+
chr16	28840813	28841178	NM_145714_intron_6_0_chr16_28840814_f	0	+
chr16	28841379	28841935	NM_145714_intron_7_0_chr16_28841380_f	0	+
chr16	28842111	28842282	NM_145714_intron_8_0_chr16_28842112_f	0	+
chr16	28842393	28843525	NM_145714_intron_9_0_chr16_28842394_f	0	+
chr16	28843720	28843816	NM_145714_intron_10_0_chr16_28843721_f	0	+
chr16	28843888	28844137	NM_145714_intron_11_0_chr16_28843889_f	0	+
chr16	28844208	28844379	NM_145714_intron_12_0_chr16_28844209_f	0	+
chr16	28844675	28844759	NM_145714_intron_13_0_chr16_28844676_f	0	+
chr16	28844829	28845385	NM_145714_intron_14_0_chr16_28844830_f	0	+
chr16	28845532	28845663	NM_145714_intron_15_0_chr16_28845533_f	0	+
chr16	28845736	28845826	NM_145714_intron_16_0_chr16_28845737_f	0	+
chr16	28846014	28846378	NM_145714_intron_17_0_chr16_28846015_f	0	+
chr16	28846508	28846598	NM_145714_intron_18_0_chr16_28846509_f	0	+
chr16	28846720	28846869	NM_145714_intron_19_0_chr16_28846721_f	0	+
chr16	28847079	28847253	NM_145714_intron_20_0_chr16_28847080_f	0	+
chr16	28847497	28848071	NM_145714_intron_21_0_chr16_28847498_f	0	+
chr16	28834879	28836686	NM_017492_intron_0_0_chr16_28834880_f	0	+
chr16	28836723	28836944	NM_017492_intron_1_0_chr16_28836724_f	0	+
chr16	28837001	28837090	NM_017492_intron_2_0_chr16_28837002_f	0	+
chr16	28837162	28837560	NM_017492_intron_3_0_chr16_28837163_f	0	+
chr16	28837711	28838182	NM_017492_intron_4_0_chr16_28837712_f	0	+
chr16	28838307	28840721	NM_017492_intron_5_0_chr16_28838308_f	0	+
chr16	28840813	28841178	NM_017492_intron_6_0_chr16_28840814_f	0	+
chr16	28841379	28841935	NM_017492_intron_7_0_chr16_28841380_f	0	+
chr16	28842111	28842282	NM_017492_intron_8_0_chr16_28842112_f	0	+
chr16	28842393	28843525	NM_017492_intron_9_0_chr16_28842394_f	0	+
chr16	28843720	28843816	NM_017492_intron_10_0_chr16_28843721_f	0	+
chr16	28843888	28844137	NM_017492_intron_11_0_chr16_28843889_f	0	+
chr16	28844208	28844379	NM_017492_intron_12_0_chr16_28844209_f	0	+
chr16	28844675	28844759	NM_017492_intron_13_0_chr16_28844676_f	0	+
chr16	28844829	28845385	NM_017492_intron_14_0_chr16_28844830_f	0	+
chr16	28845532	28845663	NM_017492_intron_15_0_chr16_28845533_f	0	+
chr16	28845736	28845826	NM_017492_intron_16_0_chr16_28845737_f	0	+
chr16	28846014	28846378	NM_017492_intron_17_0_chr16_28846015_f	0	+
chr16	28846508	28846598	NM_017492_intron_18_0_chr16_28846509_f	0	+
chr16	28846720	28846869	NM_017492_intron_19_0_chr16_28846721_f	0	+
chr16	28847079	28847253	NM_017492_intron_20_0_chr16_28847080_f	0	+
chr16	28847497	28848048	NM_017492_intron_21_0_chr16_28847498_f	0	+
chr16	28700149	28722977	NM_001199142_intron_0_0_chr16_28700150_f	0	+
chr16	28723108	28725021	NM_001199142_intron_1_0_chr16_28723109_f	0	+
chr16	28725087	28725229	NM_001199142_intron_2_0_chr16_28725088_f	0	+
chr16	28725419	28725641	NM_001199142_intron_3_0_chr16_28725420_f	0	+
chr16	28725767	28725956	NM_001199142_intron_4_0_chr16_28725768_f	0	+
chr16	28726011	28726139	NM_001199142_intron_5_0_chr16_28726012_f	0	+
chr16	28726249	28726627	NM_001199142_intron_6_0_chr16_28726250_f	0	+
chr16	28726755	28734484	NM_001199142_intron_7_0_chr16_28726756_f	0	+
chr16	28734644	28734768	NM_001199142_intron_8_0_chr16_28734645_f	0	+
chr16	28734872	28735642	NM_001199142_intron_9_0_chr16_28734873_f	0	+
chr16	28735784	28735978	NM_001199142_intron_10_0_chr16_28735785_f	0	+
chr16	28736104	28736239	NM_001199142_intron_11_0_chr16_28736105_f	0	+
chr16	28736333	28737925	NM_001199142_intron_12_0_chr16_28736334_f	0	+
chr16	28738116	28738341	NM_001199142_intron_13_0_chr16_28738117_f	0	+
chr16	28738566	28743149	NM_001199142_intron_14_0_chr16_28738567_f	0	+
chr16	28743513	28745840	NM_001199142_intron_15_0_chr16_28743514_f	0	+
chr16	28746000	28746098	NM_001199142_intron_16_0_chr16_28746001_f	0	+
chr16	28746164	28746252	NM_001199142_intron_17_0_chr16_28746165_f	0	+
chr16	28746340	28746493	NM_001199142_intron_18_0_chr16_28746341_f	0	+
chr16	28746656	28746751	NM_001199142_intron_19_0_chr16_28746657_f	0	+
chr16	28834879	28836686	NM_148414_intron_0_0_chr16_28834880_f	0	+
chr16	28836723	28836944	NM_148414_intron_1_0_chr16_28836724_f	0	+
chr16	28837001	28837090	NM_148414_intron_2_0_chr16_28837002_f	0	+
chr16	28837162	28837560	NM_148414_intron_3_0_chr16_28837163_f	0	+
chr16	28837711	28838182	NM_148414_intron_4_0_chr16_28837712_f	0	+
chr16	28838307	28840721	NM_148414_intron_5_0_chr16_28838308_f	0	+
chr16	28840813	28841178	NM_148414_intron_6_0_chr16_28840814_f	0	+
chr16	28841379	28841935	NM_148414_intron_7_0_chr16_28841380_f	0	+
chr16	28842111	28842282	NM_148414_intron_8_0_chr16_28842112_f	0	+
chr16	28842393	28843525	NM_148414_intron_9_0_chr16_28842394_f	0	+
chr16	28843720	28843816	NM_148414_intron_10_0_chr16_28843721_f	0	+
chr16	28843888	28844137	NM_148414_intron_11_0_chr16_28843889_f	0	+
chr16	28844208	28844379	NM_148414_intron_12_0_chr16_28844209_f	0	+
chr16	28844675	28844759	NM_148414_intron_13_0_chr16_28844676_f	0	+
chr16	28844829	28845385	NM_148414_intron_14_0_chr16_28844830_f	0	+
chr16	28845532	28845663	NM_148414_intron_15_0_chr16_28845533_f	0	+
chr16	28845736	28845826	NM_148414_intron_16_0_chr16_28845737_f	0	+
chr16	28846014	28846378	NM_148414_intron_17_0_chr16_28846015_f	0	+
chr16	28846508	28846598	NM_148414_intron_18_0_chr16_28846509_f	0	+
chr16	28846720	28846869	NM_148414_intron_19_0_chr16_28846721_f	0	+
chr16	28847079	28847253	NM_148414_intron_20_0_chr16_28847080_f	0	+
chr16	28847497	28847646	NM_148414_intron_21_0_chr16_28847498_f	0	+
chr16	28847811	28848048	NM_148414_intron_22_0_chr16_28847812_f	0	+
chr16	29086442	29087976	NR_003369_intron_0_0_chr16_29086443_f	0	+
chr16	29088082	29089221	NR_003369_intron_1_0_chr16_29088083_f	0	+
chr16	29089278	29095763	NR_003369_intron_2_0_chr16_29089279_f	0	+
chr16	29095853	29095959	NR_003369_intron_3_0_chr16_29095854_f	0	+
chr16	29096089	29096537	NR_003369_intron_4_0_chr16_29096090_f	0	+
chr16	29096597	29097534	NR_003369_intron_5_0_chr16_29096598_f	0	+
chr16	29097596	29098654	NR_003369_intron_6_0_chr16_29097597_f	0	+
chr16	29098724	29102060	NR_003369_intron_7_0_chr16_29098725_f	0	+
chr16	29102159	29105558	NR_003369_intron_8_0_chr16_29102160_f	0	+
chr16	29105651	29107451	NR_003369_intron_9_0_chr16_29105652_f	0	+
chr16	29107582	29108452	NR_003369_intron_10_0_chr16_29107583_f	0	+
chr16	29108637	29110425	NR_003369_intron_11_0_chr16_29108638_f	0	+
chr16	29110534	29113307	NR_003369_intron_12_0_chr16_29110535_f	0	+
chr16	29113460	29115395	NR_003369_intron_13_0_chr16_29113461_f	0	+
chr16	29115483	29124370	NR_003369_intron_14_0_chr16_29115484_f	0	+
chr16	29124462	29127447	NR_003369_intron_15_0_chr16_29124463_f	0	+
chr16	30007712	30007867	NR_130786_intron_0_0_chr16_30007713_f	0	+
chr16	30007938	30008128	NR_130786_intron_1_0_chr16_30007939_f	0	+
chr16	30008181	30012078	NR_130786_intron_2_0_chr16_30008182_f	0	+
chr16	30012157	30012249	NR_130786_intron_3_0_chr16_30012158_f	0	+
chr16	30012361	30012532	NR_130786_intron_4_0_chr16_30012362_f	0	+
chr16	30012851	30015888	NR_130786_intron_5_0_chr16_30012852_f	0	+
chr16	30015978	30016541	NR_130786_intron_6_0_chr16_30015979_f	0	+
chr16	30007712	30007867	NR_130787_intron_0_0_chr16_30007713_f	0	+
chr16	30007938	30008128	NR_130787_intron_1_0_chr16_30007939_f	0	+
chr16	30008181	30012078	NR_130787_intron_2_0_chr16_30008182_f	0	+
chr16	30012157	30012249	NR_130787_intron_3_0_chr16_30012158_f	0	+
chr16	30012361	30012532	NR_130787_intron_4_0_chr16_30012362_f	0	+
chr16	30012851	30016541	NR_130787_intron_5_0_chr16_30012852_f	0	+
chr16	30007712	30007867	NR_134855_intron_0_0_chr16_30007713_f	0	+
chr16	30007938	30008128	NR_134855_intron_1_0_chr16_30007939_f	0	+
chr16	30008181	30012078	NR_134855_intron_2_0_chr16_30008182_f	0	+
chr16	30012157	30012249	NR_134855_intron_3_0_chr16_30012158_f	0	+
chr16	30012361	30012734	NR_134855_intron_4_0_chr16_30012362_f	0	+
chr16	30012851	30013756	NR_134855_intron_5_0_chr16_30012852_f	0	+
chr16	30014334	30014756	NR_134855_intron_6_0_chr16_30014335_f	0	+
chr16	30014847	30014970	NR_134855_intron_7_0_chr16_30014848_f	0	+
chr16	30014991	30015888	NR_134855_intron_8_0_chr16_30014992_f	0	+
chr16	30015978	30016541	NR_134855_intron_9_0_chr16_30015979_f	0	+
chr16	30007712	30007867	NM_173618_intron_0_0_chr16_30007713_f	0	+
chr16	30007938	30008128	NM_173618_intron_1_0_chr16_30007939_f	0	+
chr16	30008181	30012078	NM_173618_intron_2_0_chr16_30008182_f	0	+
chr16	30012157	30012249	NM_173618_intron_3_0_chr16_30012158_f	0	+
chr16	30012361	30012734	NM_173618_intron_4_0_chr16_30012362_f	0	+
chr16	30012851	30016541	NM_173618_intron_5_0_chr16_30012852_f	0	+
chr16	29883049	29883507	NM_012410_intron_0_0_chr16_29883050_r	0	-
chr16	29883604	29883729	NM_012410_intron_1_0_chr16_29883605_r	0	-
chr16	29883847	29884025	NM_012410_intron_2_0_chr16_29883848_r	0	-
chr16	29884064	29884560	NM_012410_intron_3_0_chr16_29884065_r	0	-
chr16	29884752	29884858	NM_012410_intron_4_0_chr16_29884753_r	0	-
chr16	29885050	29888076	NM_012410_intron_5_0_chr16_29885051_r	0	-
chr16	29888271	29888591	NM_012410_intron_6_0_chr16_29888272_r	0	-
chr16	29888788	29889607	NM_012410_intron_7_0_chr16_29888789_r	0	-
chr16	29889746	29891184	NM_012410_intron_8_0_chr16_29889747_r	0	-
chr16	29891385	29896906	NM_012410_intron_9_0_chr16_29891386_r	0	-
chr16	29897070	29898969	NM_012410_intron_10_0_chr16_29897071_r	0	-
chr16	29899138	29899860	NM_012410_intron_11_0_chr16_29899139_r	0	-
chr16	29900046	29906579	NM_012410_intron_12_0_chr16_29900047_r	0	-
chr16	29906781	29907041	NM_012410_intron_13_0_chr16_29906782_r	0	-
chr16	29907181	29908142	NM_012410_intron_14_0_chr16_29907182_r	0	-
chr16	29908232	29909173	NM_012410_intron_15_0_chr16_29908233_r	0	-
chr16	29909305	29910261	NM_012410_intron_16_0_chr16_29909306_r	0	-
chr16	29883049	29883507	NM_001114099_intron_0_0_chr16_29883050_r	0	-
chr16	29883604	29883729	NM_001114099_intron_1_0_chr16_29883605_r	0	-
chr16	29883847	29884560	NM_001114099_intron_2_0_chr16_29883848_r	0	-
chr16	29884752	29884858	NM_001114099_intron_3_0_chr16_29884753_r	0	-
chr16	29885050	29888076	NM_001114099_intron_4_0_chr16_29885051_r	0	-
chr16	29888271	29888591	NM_001114099_intron_5_0_chr16_29888272_r	0	-
chr16	29888788	29889607	NM_001114099_intron_6_0_chr16_29888789_r	0	-
chr16	29889746	29891184	NM_001114099_intron_7_0_chr16_29889747_r	0	-
chr16	29891385	29896906	NM_001114099_intron_8_0_chr16_29891386_r	0	-
chr16	29897070	29898969	NM_001114099_intron_9_0_chr16_29897071_r	0	-
chr16	29899138	29899860	NM_001114099_intron_10_0_chr16_29899139_r	0	-
chr16	29900046	29906579	NM_001114099_intron_11_0_chr16_29900047_r	0	-
chr16	29906781	29907041	NM_001114099_intron_12_0_chr16_29906782_r	0	-
chr16	29907181	29908142	NM_001114099_intron_13_0_chr16_29907182_r	0	-
chr16	29908232	29909173	NM_001114099_intron_14_0_chr16_29908233_r	0	-
chr16	29909305	29910261	NM_001114099_intron_15_0_chr16_29909306_r	0	-
chr16	30007712	30007867	NM_001304563_intron_0_0_chr16_30007713_f	0	+
chr16	30007938	30008128	NM_001304563_intron_1_0_chr16_30007939_f	0	+
chr16	30008181	30012078	NM_001304563_intron_2_0_chr16_30008182_f	0	+
chr16	30012157	30012249	NM_001304563_intron_3_0_chr16_30012158_f	0	+
chr16	30012361	30012734	NM_001304563_intron_4_0_chr16_30012362_f	0	+
chr16	30012851	30015888	NM_001304563_intron_5_0_chr16_30012852_f	0	+
chr16	30015978	30016541	NM_001304563_intron_6_0_chr16_30015979_f	0	+
chr16	29883049	29883507	NM_001243332_intron_0_0_chr16_29883050_r	0	-
chr16	29883604	29883729	NM_001243332_intron_1_0_chr16_29883605_r	0	-
chr16	29883847	29884025	NM_001243332_intron_2_0_chr16_29883848_r	0	-
chr16	29884064	29884560	NM_001243332_intron_3_0_chr16_29884065_r	0	-
chr16	29884752	29884858	NM_001243332_intron_4_0_chr16_29884753_r	0	-
chr16	29885050	29888076	NM_001243332_intron_5_0_chr16_29885051_r	0	-
chr16	29888271	29888591	NM_001243332_intron_6_0_chr16_29888272_r	0	-
chr16	29888788	29889607	NM_001243332_intron_7_0_chr16_29888789_r	0	-
chr16	29889746	29891184	NM_001243332_intron_8_0_chr16_29889747_r	0	-
chr16	29891385	29896906	NM_001243332_intron_9_0_chr16_29891386_r	0	-
chr16	29897070	29898969	NM_001243332_intron_10_0_chr16_29897071_r	0	-
chr16	29899138	29899860	NM_001243332_intron_11_0_chr16_29899139_r	0	-
chr16	29900046	29906579	NM_001243332_intron_12_0_chr16_29900047_r	0	-
chr16	29906781	29907041	NM_001243332_intron_13_0_chr16_29906782_r	0	-
chr16	29907181	29908142	NM_001243332_intron_14_0_chr16_29907182_r	0	-
chr16	29908442	29909173	NM_001243332_intron_15_0_chr16_29908443_r	0	-
chr16	29909305	29910261	NM_001243332_intron_16_0_chr16_29909306_r	0	-
chr16	29883049	29883507	NM_001114100_intron_0_0_chr16_29883050_r	0	-
chr16	29883604	29883729	NM_001114100_intron_1_0_chr16_29883605_r	0	-
chr16	29883847	29884025	NM_001114100_intron_2_0_chr16_29883848_r	0	-
chr16	29884064	29884560	NM_001114100_intron_3_0_chr16_29884065_r	0	-
chr16	29884752	29884858	NM_001114100_intron_4_0_chr16_29884753_r	0	-
chr16	29885050	29888076	NM_001114100_intron_5_0_chr16_29885051_r	0	-
chr16	29888271	29888591	NM_001114100_intron_6_0_chr16_29888272_r	0	-
chr16	29888788	29889607	NM_001114100_intron_7_0_chr16_29888789_r	0	-
chr16	29889746	29891184	NM_001114100_intron_8_0_chr16_29889747_r	0	-
chr16	29891385	29896906	NM_001114100_intron_9_0_chr16_29891386_r	0	-
chr16	29897070	29898969	NM_001114100_intron_10_0_chr16_29897071_r	0	-
chr16	29899138	29899860	NM_001114100_intron_11_0_chr16_29899139_r	0	-
chr16	29900046	29908142	NM_001114100_intron_12_0_chr16_29900047_r	0	-
chr16	29908442	29909173	NM_001114100_intron_13_0_chr16_29908443_r	0	-
chr16	29909305	29910261	NM_001114100_intron_14_0_chr16_29909306_r	0	-
chr16	29883049	29883507	NM_001243333_intron_0_0_chr16_29883050_r	0	-
chr16	29883604	29883729	NM_001243333_intron_1_0_chr16_29883605_r	0	-
chr16	29883847	29884025	NM_001243333_intron_2_0_chr16_29883848_r	0	-
chr16	29884064	29884560	NM_001243333_intron_3_0_chr16_29884065_r	0	-
chr16	29884752	29884858	NM_001243333_intron_4_0_chr16_29884753_r	0	-
chr16	29885050	29888076	NM_001243333_intron_5_0_chr16_29885051_r	0	-
chr16	29888271	29888591	NM_001243333_intron_6_0_chr16_29888272_r	0	-
chr16	29888788	29889607	NM_001243333_intron_7_0_chr16_29888789_r	0	-
chr16	29889746	29891184	NM_001243333_intron_8_0_chr16_29889747_r	0	-
chr16	29891385	29896906	NM_001243333_intron_9_0_chr16_29891386_r	0	-
chr16	29897070	29898969	NM_001243333_intron_10_0_chr16_29897071_r	0	-
chr16	29899138	29899860	NM_001243333_intron_11_0_chr16_29899139_r	0	-
chr16	29900046	29906579	NM_001243333_intron_12_0_chr16_29900047_r	0	-
chr16	29906781	29907041	NM_001243333_intron_13_0_chr16_29906782_r	0	-
chr16	29907181	29908142	NM_001243333_intron_14_0_chr16_29907182_r	0	-
chr16	29908442	29910261	NM_001243333_intron_15_0_chr16_29908443_r	0	-
chr16	29556771	29557486	NR_135317_intron_0_0_chr16_29556772_r	0	-
chr16	29557588	29559858	NR_135317_intron_1_0_chr16_29557589_r	0	-
chr16	29560083	29562509	NR_135317_intron_2_0_chr16_29560084_r	0	-
chr16	29562682	29564406	NR_135317_intron_3_0_chr16_29562683_r	0	-
chr16	29564504	29565736	NR_135317_intron_4_0_chr16_29564505_r	0	-
chr16	29565809	29566187	NR_135317_intron_5_0_chr16_29565810_r	0	-
chr16	29566313	29569985	NR_135317_intron_6_0_chr16_29566314_r	0	-
chr16	29570199	29571477	NR_135317_intron_7_0_chr16_29570200_r	0	-
chr16	29571536	29572835	NR_135317_intron_8_0_chr16_29571537_r	0	-
chr16	29572972	29577406	NR_135317_intron_9_0_chr16_29572973_r	0	-
chr16	29577570	29624423	NR_135317_intron_10_0_chr16_29577571_r	0	-
chr16	30007712	30007867	NM_001304562_intron_0_0_chr16_30007713_f	0	+
chr16	30007938	30008128	NM_001304562_intron_1_0_chr16_30007939_f	0	+
chr16	30008181	30012078	NM_001304562_intron_2_0_chr16_30008182_f	0	+
chr16	30012157	30012249	NM_001304562_intron_3_0_chr16_30012158_f	0	+
chr16	30012361	30016541	NM_001304562_intron_4_0_chr16_30012362_f	0	+
chr16	29883049	29883507	NM_201575_intron_0_0_chr16_29883050_r	0	-
chr16	29883604	29883729	NM_201575_intron_1_0_chr16_29883605_r	0	-
chr16	29883847	29884560	NM_201575_intron_2_0_chr16_29883848_r	0	-
chr16	29884752	29884858	NM_201575_intron_3_0_chr16_29884753_r	0	-
chr16	29885050	29888076	NM_201575_intron_4_0_chr16_29885051_r	0	-
chr16	29888271	29888591	NM_201575_intron_5_0_chr16_29888272_r	0	-
chr16	29888788	29889607	NM_201575_intron_6_0_chr16_29888789_r	0	-
chr16	29889746	29891184	NM_201575_intron_7_0_chr16_29889747_r	0	-
chr16	29891385	29896906	NM_201575_intron_8_0_chr16_29891386_r	0	-
chr16	29897070	29898969	NM_201575_intron_9_0_chr16_29897071_r	0	-
chr16	29899138	29899860	NM_201575_intron_10_0_chr16_29899139_r	0	-
chr16	29900046	29906579	NM_201575_intron_11_0_chr16_29900047_r	0	-
chr16	29906781	29907041	NM_201575_intron_12_0_chr16_29906782_r	0	-
chr16	29907181	29908142	NM_201575_intron_13_0_chr16_29907182_r	0	-
chr16	29908442	29909173	NM_201575_intron_14_0_chr16_29908443_r	0	-
chr16	29909305	29910261	NM_201575_intron_15_0_chr16_29909306_r	0	-
chr16	31191548	31193718	NM_004960_intron_0_0_chr16_31191549_f	0	+
chr16	31193743	31193833	NM_004960_intron_1_0_chr16_31193744_f	0	+
chr16	31193985	31195178	NM_004960_intron_2_0_chr16_31193986_f	0	+
chr16	31195323	31195529	NM_004960_intron_3_0_chr16_31195324_f	0	+
chr16	31195717	31196259	NM_004960_intron_4_0_chr16_31195718_f	0	+
chr16	31196500	31198122	NM_004960_intron_5_0_chr16_31196501_f	0	+
chr16	31198157	31199645	NM_004960_intron_6_0_chr16_31198158_f	0	+
chr16	31199678	31200443	NM_004960_intron_7_0_chr16_31199679_f	0	+
chr16	31200547	31200985	NM_004960_intron_8_0_chr16_31200548_f	0	+
chr16	31201115	31201360	NM_004960_intron_9_0_chr16_31201116_f	0	+
chr16	31201462	31201595	NM_004960_intron_10_0_chr16_31201463_f	0	+
chr16	31201719	31202062	NM_004960_intron_11_0_chr16_31201720_f	0	+
chr16	31202163	31202283	NM_004960_intron_12_0_chr16_31202164_f	0	+
chr16	31202431	31202719	NM_004960_intron_13_0_chr16_31202432_f	0	+
chr16	31191548	31193718	NM_001170937_intron_0_0_chr16_31191549_f	0	+
chr16	31193743	31193833	NM_001170937_intron_1_0_chr16_31193744_f	0	+
chr16	31193985	31195178	NM_001170937_intron_2_0_chr16_31193986_f	0	+
chr16	31195323	31195529	NM_001170937_intron_3_0_chr16_31195324_f	0	+
chr16	31195705	31196259	NM_001170937_intron_4_0_chr16_31195706_f	0	+
chr16	31196500	31198122	NM_001170937_intron_5_0_chr16_31196501_f	0	+
chr16	31198157	31199645	NM_001170937_intron_6_0_chr16_31198158_f	0	+
chr16	31199678	31200443	NM_001170937_intron_7_0_chr16_31199679_f	0	+
chr16	31200547	31200985	NM_001170937_intron_8_0_chr16_31200548_f	0	+
chr16	31201115	31201360	NM_001170937_intron_9_0_chr16_31201116_f	0	+
chr16	31201462	31201595	NM_001170937_intron_10_0_chr16_31201463_f	0	+
chr16	31201719	31202062	NM_001170937_intron_11_0_chr16_31201720_f	0	+
chr16	31202163	31202283	NM_001170937_intron_12_0_chr16_31202164_f	0	+
chr16	31202431	31202719	NM_001170937_intron_13_0_chr16_31202432_f	0	+
chr16	31271413	31273012	NM_001145808_intron_0_0_chr16_31271414_f	0	+
chr16	31273118	31276715	NM_001145808_intron_1_0_chr16_31273119_f	0	+
chr16	31276819	31277131	NM_001145808_intron_2_0_chr16_31276820_f	0	+
chr16	31277202	31277350	NM_001145808_intron_3_0_chr16_31277203_f	0	+
chr16	31277468	31282274	NM_001145808_intron_4_0_chr16_31277469_f	0	+
chr16	31282405	31283167	NM_001145808_intron_5_0_chr16_31282406_f	0	+
chr16	31283313	31284685	NM_001145808_intron_6_0_chr16_31283314_f	0	+
chr16	31284839	31286869	NM_001145808_intron_7_0_chr16_31284840_f	0	+
chr16	31287020	31287991	NM_001145808_intron_8_0_chr16_31287021_f	0	+
chr16	31288065	31288240	NM_001145808_intron_9_0_chr16_31288066_f	0	+
chr16	31288370	31289287	NM_001145808_intron_10_0_chr16_31288371_f	0	+
chr16	31289430	31308834	NM_001145808_intron_11_0_chr16_31289431_f	0	+
chr16	31308975	31309062	NM_001145808_intron_12_0_chr16_31308976_f	0	+
chr16	31309275	31332561	NM_001145808_intron_13_0_chr16_31309276_f	0	+
chr16	31332692	31332784	NM_001145808_intron_14_0_chr16_31332693_f	0	+
chr16	31332948	31335719	NM_001145808_intron_15_0_chr16_31332949_f	0	+
chr16	31335874	31335971	NM_001145808_intron_16_0_chr16_31335875_f	0	+
chr16	31336103	31336278	NM_001145808_intron_17_0_chr16_31336104_f	0	+
chr16	31336352	31336583	NM_001145808_intron_18_0_chr16_31336353_f	0	+
chr16	31336725	31336820	NM_001145808_intron_19_0_chr16_31336726_f	0	+
chr16	31336943	31338176	NM_001145808_intron_20_0_chr16_31336944_f	0	+
chr16	31338256	31339467	NM_001145808_intron_21_0_chr16_31338257_f	0	+
chr16	31339551	31340548	NM_001145808_intron_22_0_chr16_31339552_f	0	+
chr16	31340624	31341118	NM_001145808_intron_23_0_chr16_31340625_f	0	+
chr16	31341226	31341401	NM_001145808_intron_24_0_chr16_31341227_f	0	+
chr16	31341485	31341628	NM_001145808_intron_25_0_chr16_31341486_f	0	+
chr16	31341742	31341824	NM_001145808_intron_26_0_chr16_31341743_f	0	+
chr16	31341926	31342485	NM_001145808_intron_27_0_chr16_31341927_f	0	+
chr16	31342596	31342956	NM_001145808_intron_28_0_chr16_31342597_f	0	+
chr16	31191548	31193718	NM_001170634_intron_0_0_chr16_31191549_f	0	+
chr16	31193743	31193833	NM_001170634_intron_1_0_chr16_31193744_f	0	+
chr16	31193985	31195181	NM_001170634_intron_2_0_chr16_31193986_f	0	+
chr16	31195323	31195529	NM_001170634_intron_3_0_chr16_31195324_f	0	+
chr16	31195717	31196259	NM_001170634_intron_4_0_chr16_31195718_f	0	+
chr16	31196500	31198122	NM_001170634_intron_5_0_chr16_31196501_f	0	+
chr16	31198157	31199645	NM_001170634_intron_6_0_chr16_31198158_f	0	+
chr16	31199678	31200443	NM_001170634_intron_7_0_chr16_31199679_f	0	+
chr16	31200547	31200985	NM_001170634_intron_8_0_chr16_31200548_f	0	+
chr16	31201115	31201360	NM_001170634_intron_9_0_chr16_31201116_f	0	+
chr16	31201462	31201595	NM_001170634_intron_10_0_chr16_31201463_f	0	+
chr16	31201719	31202062	NM_001170634_intron_11_0_chr16_31201720_f	0	+
chr16	31202163	31202283	NM_001170634_intron_12_0_chr16_31202164_f	0	+
chr16	31202431	31202719	NM_001170634_intron_13_0_chr16_31202432_f	0	+
chr16	31191548	31193718	NR_028388_intron_0_0_chr16_31191549_f	0	+
chr16	31193743	31193833	NR_028388_intron_1_0_chr16_31193744_f	0	+
chr16	31193985	31195178	NR_028388_intron_2_0_chr16_31193986_f	0	+
chr16	31195323	31195529	NR_028388_intron_3_0_chr16_31195324_f	0	+
chr16	31195717	31196259	NR_028388_intron_4_0_chr16_31195718_f	0	+
chr16	31196500	31199645	NR_028388_intron_5_0_chr16_31196501_f	0	+
chr16	31199678	31200443	NR_028388_intron_6_0_chr16_31199679_f	0	+
chr16	31200547	31200985	NR_028388_intron_7_0_chr16_31200548_f	0	+
chr16	31201115	31201360	NR_028388_intron_8_0_chr16_31201116_f	0	+
chr16	31201462	31201595	NR_028388_intron_9_0_chr16_31201463_f	0	+
chr16	31201719	31202062	NR_028388_intron_10_0_chr16_31201720_f	0	+
chr16	31202163	31202283	NR_028388_intron_11_0_chr16_31202164_f	0	+
chr16	31202431	31202719	NR_028388_intron_12_0_chr16_31202432_f	0	+
chr16	30671298	30671583	NM_001105079_intron_0_0_chr16_30671299_f	0	+
chr16	30671763	30672500	NM_001105079_intron_1_0_chr16_30671764_f	0	+
chr16	30672536	30672624	NM_001105079_intron_2_0_chr16_30672537_f	0	+
chr16	30672654	30673740	NM_001105079_intron_3_0_chr16_30672655_f	0	+
chr16	30673789	30673879	NM_001105079_intron_4_0_chr16_30673790_f	0	+
chr16	30674180	30675535	NM_001105079_intron_5_0_chr16_30674181_f	0	+
chr16	30675837	30676035	NM_001105079_intron_6_0_chr16_30675838_f	0	+
chr16	30676241	30676355	NM_001105079_intron_7_0_chr16_30676242_f	0	+
chr16	30676400	30676626	NM_001105079_intron_8_0_chr16_30676401_f	0	+
chr16	30676722	30676958	NM_001105079_intron_9_0_chr16_30676723_f	0	+
chr16	30677027	30677832	NM_001105079_intron_10_0_chr16_30677028_f	0	+
chr16	30677862	30678239	NM_001105079_intron_11_0_chr16_30677863_f	0	+
chr16	30678311	30678640	NM_001105079_intron_12_0_chr16_30678312_f	0	+
chr16	30678758	30678862	NM_001105079_intron_13_0_chr16_30678759_f	0	+
chr16	30678943	30679880	NM_001105079_intron_14_0_chr16_30678944_f	0	+
chr16	30679964	30680092	NM_001105079_intron_15_0_chr16_30679965_f	0	+
chr16	30680300	30680389	NM_001105079_intron_16_0_chr16_30680301_f	0	+
chr16	31271413	31273012	NM_000632_intron_0_0_chr16_31271414_f	0	+
chr16	31273118	31276715	NM_000632_intron_1_0_chr16_31273119_f	0	+
chr16	31276819	31277131	NM_000632_intron_2_0_chr16_31276820_f	0	+
chr16	31277202	31277350	NM_000632_intron_3_0_chr16_31277203_f	0	+
chr16	31277468	31282274	NM_000632_intron_4_0_chr16_31277469_f	0	+
chr16	31282405	31283167	NM_000632_intron_5_0_chr16_31282406_f	0	+
chr16	31283313	31284685	NM_000632_intron_6_0_chr16_31283314_f	0	+
chr16	31284839	31286869	NM_000632_intron_7_0_chr16_31284840_f	0	+
chr16	31287020	31287991	NM_000632_intron_8_0_chr16_31287021_f	0	+
chr16	31288065	31288240	NM_000632_intron_9_0_chr16_31288066_f	0	+
chr16	31288370	31289287	NM_000632_intron_10_0_chr16_31288371_f	0	+
chr16	31289430	31308834	NM_000632_intron_11_0_chr16_31289431_f	0	+
chr16	31308975	31309065	NM_000632_intron_12_0_chr16_31308976_f	0	+
chr16	31309275	31332561	NM_000632_intron_13_0_chr16_31309276_f	0	+
chr16	31332692	31332784	NM_000632_intron_14_0_chr16_31332693_f	0	+
chr16	31332948	31335719	NM_000632_intron_15_0_chr16_31332949_f	0	+
chr16	31335874	31335971	NM_000632_intron_16_0_chr16_31335875_f	0	+
chr16	31336103	31336278	NM_000632_intron_17_0_chr16_31336104_f	0	+
chr16	31336352	31336583	NM_000632_intron_18_0_chr16_31336353_f	0	+
chr16	31336725	31336820	NM_000632_intron_19_0_chr16_31336726_f	0	+
chr16	31336943	31338176	NM_000632_intron_20_0_chr16_31336944_f	0	+
chr16	31338256	31339467	NM_000632_intron_21_0_chr16_31338257_f	0	+
chr16	31339551	31340548	NM_000632_intron_22_0_chr16_31339552_f	0	+
chr16	31340624	31341118	NM_000632_intron_23_0_chr16_31340625_f	0	+
chr16	31341226	31341401	NM_000632_intron_24_0_chr16_31341227_f	0	+
chr16	31341485	31341628	NM_000632_intron_25_0_chr16_31341486_f	0	+
chr16	31341742	31341824	NM_000632_intron_26_0_chr16_31341743_f	0	+
chr16	31341926	31342485	NM_000632_intron_27_0_chr16_31341927_f	0	+
chr16	31342596	31342956	NM_000632_intron_28_0_chr16_31342597_f	0	+
chr16	46919243	46919378	NM_001142466_intron_0_0_chr16_46919244_f	0	+
chr16	46919489	46931559	NM_001142466_intron_1_0_chr16_46919490_f	0	+
chr16	46931649	46934593	NM_001142466_intron_2_0_chr16_46931650_f	0	+
chr16	46934702	46940753	NM_001142466_intron_3_0_chr16_46934703_f	0	+
chr16	46940887	46943595	NM_001142466_intron_4_0_chr16_46940888_f	0	+
chr16	46943839	46950539	NM_001142466_intron_5_0_chr16_46943840_f	0	+
chr16	46950619	46952532	NM_001142466_intron_6_0_chr16_46950620_f	0	+
chr16	46952669	46956153	NM_001142466_intron_7_0_chr16_46952670_f	0	+
chr16	46956328	46958300	NM_001142466_intron_8_0_chr16_46956329_f	0	+
chr16	46958456	46960836	NM_001142466_intron_9_0_chr16_46958457_f	0	+
chr16	46960949	46962818	NM_001142466_intron_10_0_chr16_46960950_f	0	+
chr16	46741675	46743450	NM_001308301_intron_0_0_chr16_46741676_r	0	-
chr16	46743583	46744548	NM_001308301_intron_1_0_chr16_46743584_r	0	-
chr16	46744701	46746559	NM_001308301_intron_2_0_chr16_46744702_r	0	-
chr16	46746688	46755034	NM_001308301_intron_3_0_chr16_46746689_r	0	-
chr16	46755105	46761147	NM_001308301_intron_4_0_chr16_46755106_r	0	-
chr16	46761289	46762935	NM_001308301_intron_5_0_chr16_46761290_r	0	-
chr16	46763045	46763505	NM_001308301_intron_6_0_chr16_46763046_r	0	-
chr16	46763599	46764504	NM_001308301_intron_7_0_chr16_46763600_r	0	-
chr16	46764610	46766119	NM_001308301_intron_8_0_chr16_46764611_r	0	-
chr16	46766580	46773968	NM_001308301_intron_9_0_chr16_46766581_r	0	-
chr16	46774059	46796951	NM_001308301_intron_10_0_chr16_46774060_r	0	-
chr16	46918379	46918605	NM_133443_intron_0_0_chr16_46918380_f	0	+
chr16	46918870	46931559	NM_133443_intron_1_0_chr16_46918871_f	0	+
chr16	46931649	46934593	NM_133443_intron_2_0_chr16_46931650_f	0	+
chr16	46934702	46940753	NM_133443_intron_3_0_chr16_46934703_f	0	+
chr16	46940887	46943595	NM_133443_intron_4_0_chr16_46940888_f	0	+
chr16	46943839	46950539	NM_133443_intron_5_0_chr16_46943840_f	0	+
chr16	46950619	46952532	NM_133443_intron_6_0_chr16_46950620_f	0	+
chr16	46952669	46956153	NM_133443_intron_7_0_chr16_46952670_f	0	+
chr16	46956328	46958300	NM_133443_intron_8_0_chr16_46956329_f	0	+
chr16	46958456	46960836	NM_133443_intron_9_0_chr16_46958457_f	0	+
chr16	46960949	46962818	NM_133443_intron_10_0_chr16_46960950_f	0	+
chr16	46505840	46508160	NR_026556_intron_0_0_chr16_46505841_r	0	-
chr16	46508241	46509677	NR_026556_intron_1_0_chr16_46508242_r	0	-
chr16	46509906	46512240	NR_026556_intron_2_0_chr16_46509907_r	0	-
chr16	46512455	46513043	NR_026556_intron_3_0_chr16_46512456_r	0	-
chr16	46513331	46532016	NR_026556_intron_4_0_chr16_46513332_r	0	-
chr16	46532163	46533847	NR_026556_intron_5_0_chr16_46532164_r	0	-
chr16	46534801	46540085	NR_026556_intron_6_0_chr16_46534802_r	0	-
chr16	46540159	46551821	NR_026556_intron_7_0_chr16_46540160_r	0	-
chr16	46552312	46562186	NR_026556_intron_8_0_chr16_46552313_r	0	-
chr16	46562259	46565015	NR_026556_intron_9_0_chr16_46562260_r	0	-
chr16	46565046	46584392	NR_026556_intron_10_0_chr16_46565047_r	0	-
chr16	46584446	46587878	NR_026556_intron_11_0_chr16_46584447_r	0	-
chr16	46587946	46593859	NR_026556_intron_12_0_chr16_46587947_r	0	-
chr16	46593963	46597762	NR_026556_intron_13_0_chr16_46593964_r	0	-
chr16	46597936	46598096	NR_026556_intron_14_0_chr16_46597937_r	0	-
chr16	46598211	46602576	NR_026556_intron_15_0_chr16_46598212_r	0	-
chr16	47189689	47192783	NM_001305002_intron_0_0_chr16_47189690_r	0	-
chr16	47192845	47195660	NM_001305002_intron_1_0_chr16_47192846_r	0	-
chr16	47195743	47196450	NM_001305002_intron_2_0_chr16_47195744_r	0	-
chr16	47196575	47252778	NM_001305002_intron_3_0_chr16_47196576_r	0	-
chr16	47252857	47271875	NM_001305002_intron_4_0_chr16_47252858_r	0	-
chr16	47271919	47292542	NM_001305002_intron_5_0_chr16_47271920_r	0	-
chr16	47292651	47294455	NM_001305002_intron_6_0_chr16_47292652_r	0	-
chr16	47294606	47345150	NM_001305002_intron_7_0_chr16_47294607_r	0	-
chr16	47345323	47347639	NM_001305002_intron_8_0_chr16_47345324_r	0	-
chr16	47347734	47399698	NM_001305002_intron_9_0_chr16_47347735_r	0	-
chr16	47399780	47409786	NM_001305002_intron_10_0_chr16_47399781_r	0	-
chr16	47409851	47462714	NM_001305002_intron_11_0_chr16_47409852_r	0	-
chr16	47462809	47485306	NM_001305002_intron_12_0_chr16_47462810_r	0	-
chr16	47485381	47486643	NM_001305002_intron_13_0_chr16_47485382_r	0	-
chr16	47486701	47487923	NM_001305002_intron_14_0_chr16_47486702_r	0	-
chr16	47488069	47493013	NM_001305002_intron_15_0_chr16_47488070_r	0	-
chr16	47493086	47495025	NM_001305002_intron_16_0_chr16_47493087_r	0	-
chr16	47189689	47192783	NM_030790_intron_0_0_chr16_47189690_r	0	-
chr16	47192901	47195660	NM_030790_intron_1_0_chr16_47192902_r	0	-
chr16	47195743	47196450	NM_030790_intron_2_0_chr16_47195744_r	0	-
chr16	47196575	47252778	NM_030790_intron_3_0_chr16_47196576_r	0	-
chr16	47252857	47271875	NM_030790_intron_4_0_chr16_47252858_r	0	-
chr16	47271919	47292542	NM_030790_intron_5_0_chr16_47271920_r	0	-
chr16	47292651	47294455	NM_030790_intron_6_0_chr16_47292652_r	0	-
chr16	47294606	47345150	NM_030790_intron_7_0_chr16_47294607_r	0	-
chr16	47345323	47347639	NM_030790_intron_8_0_chr16_47345324_r	0	-
chr16	47347734	47399698	NM_030790_intron_9_0_chr16_47347735_r	0	-
chr16	47399780	47409786	NM_030790_intron_10_0_chr16_47399781_r	0	-
chr16	47409851	47462714	NM_030790_intron_11_0_chr16_47409852_r	0	-
chr16	47462809	47485306	NM_030790_intron_12_0_chr16_47462810_r	0	-
chr16	47485381	47486643	NM_030790_intron_13_0_chr16_47485382_r	0	-
chr16	47486701	47487923	NM_030790_intron_14_0_chr16_47486702_r	0	-
chr16	47488069	47493013	NM_030790_intron_15_0_chr16_47488070_r	0	-
chr16	47493086	47494748	NM_030790_intron_16_0_chr16_47493087_r	0	-
chr16	47495337	47531309	NM_000293_intron_0_0_chr16_47495338_f	0	+
chr16	47531399	47533666	NM_000293_intron_1_0_chr16_47531400_f	0	+
chr16	47533805	47536901	NM_000293_intron_2_0_chr16_47533806_f	0	+
chr16	47537001	47545575	NM_000293_intron_3_0_chr16_47537002_f	0	+
chr16	47545683	47549431	NM_000293_intron_4_0_chr16_47545684_f	0	+
chr16	47549512	47581343	NM_000293_intron_5_0_chr16_47549513_f	0	+
chr16	47581459	47614205	NM_000293_intron_6_0_chr16_47581460_f	0	+
chr16	47614269	47621578	NM_000293_intron_7_0_chr16_47614270_f	0	+
chr16	47621674	47622815	NM_000293_intron_8_0_chr16_47621675_f	0	+
chr16	47623013	47627410	NM_000293_intron_9_0_chr16_47623014_f	0	+
chr16	47627468	47628047	NM_000293_intron_10_0_chr16_47627469_f	0	+
chr16	47628125	47630283	NM_000293_intron_11_0_chr16_47628126_f	0	+
chr16	47630442	47644736	NM_000293_intron_12_0_chr16_47630443_f	0	+
chr16	47644831	47674945	NM_000293_intron_13_0_chr16_47644832_f	0	+
chr16	47675001	47675509	NM_000293_intron_14_0_chr16_47675002_f	0	+
chr16	47675603	47682443	NM_000293_intron_15_0_chr16_47675604_f	0	+
chr16	47682527	47683010	NM_000293_intron_16_0_chr16_47682528_f	0	+
chr16	47683115	47684454	NM_000293_intron_17_0_chr16_47683116_f	0	+
chr16	47684537	47684741	NM_000293_intron_18_0_chr16_47684538_f	0	+
chr16	47684832	47694416	NM_000293_intron_19_0_chr16_47684833_f	0	+
chr16	47694478	47694567	NM_000293_intron_20_0_chr16_47694479_f	0	+
chr16	47694730	47695629	NM_000293_intron_21_0_chr16_47694731_f	0	+
chr16	47695711	47697587	NM_000293_intron_22_0_chr16_47695712_f	0	+
chr16	47697645	47698795	NM_000293_intron_23_0_chr16_47697646_f	0	+
chr16	47698886	47703125	NM_000293_intron_24_0_chr16_47698887_f	0	+
chr16	47703328	47722951	NM_000293_intron_25_0_chr16_47703329_f	0	+
chr16	47723086	47727288	NM_000293_intron_26_0_chr16_47723087_f	0	+
chr16	47727418	47730291	NM_000293_intron_27_0_chr16_47727419_f	0	+
chr16	47730399	47732358	NM_000293_intron_28_0_chr16_47730400_f	0	+
chr16	47732499	47733139	NM_000293_intron_29_0_chr16_47732500_f	0	+
chr16	47495337	47497792	NM_001031835_intron_0_0_chr16_47495338_f	0	+
chr16	47497904	47531309	NM_001031835_intron_1_0_chr16_47497905_f	0	+
chr16	47531399	47533666	NM_001031835_intron_2_0_chr16_47531400_f	0	+
chr16	47533805	47536901	NM_001031835_intron_3_0_chr16_47533806_f	0	+
chr16	47537001	47545575	NM_001031835_intron_4_0_chr16_47537002_f	0	+
chr16	47545683	47549431	NM_001031835_intron_5_0_chr16_47545684_f	0	+
chr16	47549512	47581343	NM_001031835_intron_6_0_chr16_47549513_f	0	+
chr16	47581459	47614205	NM_001031835_intron_7_0_chr16_47581460_f	0	+
chr16	47614269	47621578	NM_001031835_intron_8_0_chr16_47614270_f	0	+
chr16	47621674	47622815	NM_001031835_intron_9_0_chr16_47621675_f	0	+
chr16	47623013	47627410	NM_001031835_intron_10_0_chr16_47623014_f	0	+
chr16	47627468	47628047	NM_001031835_intron_11_0_chr16_47627469_f	0	+
chr16	47628125	47630283	NM_001031835_intron_12_0_chr16_47628126_f	0	+
chr16	47630442	47644736	NM_001031835_intron_13_0_chr16_47630443_f	0	+
chr16	47644831	47674945	NM_001031835_intron_14_0_chr16_47644832_f	0	+
chr16	47675001	47675509	NM_001031835_intron_15_0_chr16_47675002_f	0	+
chr16	47675603	47682443	NM_001031835_intron_16_0_chr16_47675604_f	0	+
chr16	47682527	47683010	NM_001031835_intron_17_0_chr16_47682528_f	0	+
chr16	47683115	47684454	NM_001031835_intron_18_0_chr16_47683116_f	0	+
chr16	47684537	47684741	NM_001031835_intron_19_0_chr16_47684538_f	0	+
chr16	47684832	47694416	NM_001031835_intron_20_0_chr16_47684833_f	0	+
chr16	47694478	47694567	NM_001031835_intron_21_0_chr16_47694479_f	0	+
chr16	47694730	47695629	NM_001031835_intron_22_0_chr16_47694731_f	0	+
chr16	47695711	47697587	NM_001031835_intron_23_0_chr16_47695712_f	0	+
chr16	47697645	47699852	NM_001031835_intron_24_0_chr16_47697646_f	0	+
chr16	47699943	47703125	NM_001031835_intron_25_0_chr16_47699944_f	0	+
chr16	47703328	47722951	NM_001031835_intron_26_0_chr16_47703329_f	0	+
chr16	47723086	47727288	NM_001031835_intron_27_0_chr16_47723087_f	0	+
chr16	47727418	47730291	NM_001031835_intron_28_0_chr16_47727419_f	0	+
chr16	47730399	47732358	NM_001031835_intron_29_0_chr16_47730400_f	0	+
chr16	47732499	47733139	NM_001031835_intron_30_0_chr16_47732500_f	0	+
chr16	47495337	47531309	NM_001363837_intron_0_0_chr16_47495338_f	0	+
chr16	47531399	47533666	NM_001363837_intron_1_0_chr16_47531400_f	0	+
chr16	47533805	47536901	NM_001363837_intron_2_0_chr16_47533806_f	0	+
chr16	47537001	47545575	NM_001363837_intron_3_0_chr16_47537002_f	0	+
chr16	47545683	47549431	NM_001363837_intron_4_0_chr16_47545684_f	0	+
chr16	47549512	47581343	NM_001363837_intron_5_0_chr16_47549513_f	0	+
chr16	47581459	47614205	NM_001363837_intron_6_0_chr16_47581460_f	0	+
chr16	47614269	47621578	NM_001363837_intron_7_0_chr16_47614270_f	0	+
chr16	47621674	47622815	NM_001363837_intron_8_0_chr16_47621675_f	0	+
chr16	47623013	47627410	NM_001363837_intron_9_0_chr16_47623014_f	0	+
chr16	47627468	47628047	NM_001363837_intron_10_0_chr16_47627469_f	0	+
chr16	47628125	47630283	NM_001363837_intron_11_0_chr16_47628126_f	0	+
chr16	47630442	47644736	NM_001363837_intron_12_0_chr16_47630443_f	0	+
chr16	47644831	47674945	NM_001363837_intron_13_0_chr16_47644832_f	0	+
chr16	47675001	47675509	NM_001363837_intron_14_0_chr16_47675002_f	0	+
chr16	47675603	47682443	NM_001363837_intron_15_0_chr16_47675604_f	0	+
chr16	47682527	47683010	NM_001363837_intron_16_0_chr16_47682528_f	0	+
chr16	47683115	47684454	NM_001363837_intron_17_0_chr16_47683116_f	0	+
chr16	47684537	47684741	NM_001363837_intron_18_0_chr16_47684538_f	0	+
chr16	47684832	47694416	NM_001363837_intron_19_0_chr16_47684833_f	0	+
chr16	47694478	47694567	NM_001363837_intron_20_0_chr16_47694479_f	0	+
chr16	47694730	47695629	NM_001363837_intron_21_0_chr16_47694731_f	0	+
chr16	47695711	47697587	NM_001363837_intron_22_0_chr16_47695712_f	0	+
chr16	47697645	47699852	NM_001363837_intron_23_0_chr16_47697646_f	0	+
chr16	47699943	47703125	NM_001363837_intron_24_0_chr16_47699944_f	0	+
chr16	47703328	47722951	NM_001363837_intron_25_0_chr16_47703329_f	0	+
chr16	47723086	47727288	NM_001363837_intron_26_0_chr16_47723087_f	0	+
chr16	47727418	47730291	NM_001363837_intron_27_0_chr16_47727419_f	0	+
chr16	47730399	47732358	NM_001363837_intron_28_0_chr16_47730400_f	0	+
chr16	47732499	47733139	NM_001363837_intron_29_0_chr16_47732500_f	0	+
chr16	48278532	48286041	NM_001300948_intron_0_0_chr16_48278533_f	0	+
chr16	48286276	48292528	NM_001300948_intron_1_0_chr16_48286277_f	0	+
chr16	48292651	48295334	NM_001300948_intron_2_0_chr16_48292652_f	0	+
chr16	48295498	48296688	NM_001300948_intron_3_0_chr16_48295499_f	0	+
chr16	48296783	48303926	NM_001300948_intron_4_0_chr16_48296784_f	0	+
chr16	48304185	48311248	NM_001300948_intron_5_0_chr16_48304186_f	0	+
chr16	48311390	48329925	NM_001300948_intron_6_0_chr16_48311391_f	0	+
chr16	48330076	48333572	NM_001300948_intron_7_0_chr16_48330077_f	0	+
chr16	48333699	48337082	NM_001300948_intron_8_0_chr16_48333700_f	0	+
chr16	48337216	48368126	NM_001300948_intron_9_0_chr16_48337217_f	0	+
chr16	48368269	48381417	NM_001300948_intron_10_0_chr16_48368270_f	0	+
chr16	48381625	48382010	NM_001300948_intron_11_0_chr16_48381626_f	0	+
chr16	48382201	48385491	NM_001300948_intron_12_0_chr16_48382202_f	0	+
chr16	48577172	48580057	NM_153029_intron_0_0_chr16_48577173_r	0	-
chr16	48580165	48581917	NM_153029_intron_1_0_chr16_48580166_r	0	-
chr16	48582025	48585296	NM_153029_intron_2_0_chr16_48582026_r	0	-
chr16	48585393	48587449	NM_153029_intron_3_0_chr16_48585394_r	0	-
chr16	48587580	48594664	NM_153029_intron_4_0_chr16_48587581_r	0	-
chr16	48596355	48643685	NM_153029_intron_5_0_chr16_48596356_r	0	-
chr16	48278532	48286041	NM_001348078_intron_0_0_chr16_48278533_f	0	+
chr16	48286276	48290520	NM_001348078_intron_1_0_chr16_48286277_f	0	+
chr16	48290652	48292528	NM_001348078_intron_2_0_chr16_48290653_f	0	+
chr16	48292651	48295334	NM_001348078_intron_3_0_chr16_48292652_f	0	+
chr16	48295498	48296688	NM_001348078_intron_4_0_chr16_48295499_f	0	+
chr16	48296783	48303926	NM_001348078_intron_5_0_chr16_48296784_f	0	+
chr16	48304185	48311248	NM_001348078_intron_6_0_chr16_48304186_f	0	+
chr16	48311390	48329925	NM_001348078_intron_7_0_chr16_48311391_f	0	+
chr16	48330076	48333572	NM_001348078_intron_8_0_chr16_48330077_f	0	+
chr16	48333699	48337082	NM_001348078_intron_9_0_chr16_48333700_f	0	+
chr16	48337216	48368126	NM_001348078_intron_10_0_chr16_48337217_f	0	+
chr16	48368269	48381417	NM_001348078_intron_11_0_chr16_48368270_f	0	+
chr16	48381625	48382010	NM_001348078_intron_12_0_chr16_48381626_f	0	+
chr16	48382201	48385491	NM_001348078_intron_13_0_chr16_48382202_f	0	+
chr16	48385709	48390575	NM_001348078_intron_14_0_chr16_48385710_f	0	+
chr16	48390621	48395387	NM_001348078_intron_15_0_chr16_48390622_f	0	+
chr16	48278532	48286041	NM_031490_intron_0_0_chr16_48278533_f	0	+
chr16	48286276	48290520	NM_031490_intron_1_0_chr16_48286277_f	0	+
chr16	48290652	48292528	NM_031490_intron_2_0_chr16_48290653_f	0	+
chr16	48292651	48295334	NM_031490_intron_3_0_chr16_48292652_f	0	+
chr16	48295498	48296688	NM_031490_intron_4_0_chr16_48295499_f	0	+
chr16	48296783	48303926	NM_031490_intron_5_0_chr16_48296784_f	0	+
chr16	48304185	48311248	NM_031490_intron_6_0_chr16_48304186_f	0	+
chr16	48311390	48329925	NM_031490_intron_7_0_chr16_48311391_f	0	+
chr16	48330076	48333572	NM_031490_intron_8_0_chr16_48330077_f	0	+
chr16	48333699	48337082	NM_031490_intron_9_0_chr16_48333700_f	0	+
chr16	48337216	48368126	NM_031490_intron_10_0_chr16_48337217_f	0	+
chr16	48368269	48381417	NM_031490_intron_11_0_chr16_48368270_f	0	+
chr16	48381625	48382010	NM_031490_intron_12_0_chr16_48381626_f	0	+
chr16	48382201	48385491	NM_031490_intron_13_0_chr16_48382202_f	0	+
chr16	49525215	49557534	NM_001271620_intron_0_0_chr16_49525216_r	0	-
chr16	49557650	49559273	NM_001271620_intron_1_0_chr16_49557651_r	0	-
chr16	49559405	49660080	NM_001271620_intron_2_0_chr16_49559406_r	0	-
chr16	49660165	49669570	NM_001271620_intron_3_0_chr16_49660166_r	0	-
chr16	49672785	49764681	NM_001271620_intron_4_0_chr16_49672786_r	0	-
chr16	49764882	49823397	NM_001271620_intron_5_0_chr16_49764883_r	0	-
chr16	49823457	49891651	NM_001271620_intron_6_0_chr16_49823458_r	0	-
chr16	50059251	50059561	NR_104042_intron_0_0_chr16_50059252_f	0	+
chr16	50059612	50060306	NR_104042_intron_1_0_chr16_50059613_f	0	+
chr16	50060378	50067307	NR_104042_intron_2_0_chr16_50060379_f	0	+
chr16	50067417	50068012	NR_104042_intron_3_0_chr16_50067418_f	0	+
chr16	50068067	50069327	NR_104042_intron_4_0_chr16_50068068_f	0	+
chr16	49525215	49557534	NM_001330533_intron_0_0_chr16_49525216_r	0	-
chr16	49557650	49559273	NM_001330533_intron_1_0_chr16_49557651_r	0	-
chr16	49559405	49660080	NM_001330533_intron_2_0_chr16_49559406_r	0	-
chr16	49660165	49669570	NM_001330533_intron_3_0_chr16_49660166_r	0	-
chr16	49672785	49698001	NM_001330533_intron_4_0_chr16_49672786_r	0	-
chr16	50059251	50060306	NR_104043_intron_0_0_chr16_50059252_f	0	+
chr16	50060378	50067307	NR_104043_intron_1_0_chr16_50060379_f	0	+
chr16	50067417	50068012	NR_104043_intron_2_0_chr16_50067418_f	0	+
chr16	50068067	50069327	NR_104043_intron_3_0_chr16_50068068_f	0	+
chr16	50059251	50060306	NM_001281789_intron_0_0_chr16_50059252_f	0	+
chr16	50060378	50063635	NM_001281789_intron_1_0_chr16_50060379_f	0	+
chr16	50063709	50067307	NM_001281789_intron_2_0_chr16_50063710_f	0	+
chr16	50067417	50068012	NM_001281789_intron_3_0_chr16_50067418_f	0	+
chr16	50068067	50069327	NM_001281789_intron_4_0_chr16_50068068_f	0	+
chr16	49525215	49557534	NM_015069_intron_0_0_chr16_49525216_r	0	-
chr16	49557650	49559273	NM_015069_intron_1_0_chr16_49557651_r	0	-
chr16	49559405	49660080	NM_015069_intron_2_0_chr16_49559406_r	0	-
chr16	49660165	49669570	NM_015069_intron_3_0_chr16_49660166_r	0	-
chr16	49672785	49764681	NM_015069_intron_4_0_chr16_49672786_r	0	-
chr16	49764882	49823397	NM_015069_intron_5_0_chr16_49764883_r	0	-
chr16	49823457	49856580	NM_015069_intron_6_0_chr16_49823458_r	0	-
chr16	50059251	50059561	NM_153261_intron_0_0_chr16_50059252_f	0	+
chr16	50059612	50060306	NM_153261_intron_1_0_chr16_50059613_f	0	+
chr16	50060378	50063635	NM_153261_intron_2_0_chr16_50060379_f	0	+
chr16	50063709	50067307	NM_153261_intron_3_0_chr16_50063710_f	0	+
chr16	50067417	50068012	NM_153261_intron_4_0_chr16_50067418_f	0	+
chr16	50068067	50069327	NM_153261_intron_5_0_chr16_50068068_f	0	+
chr16	49408000	49411641	NM_144602_intron_0_0_chr16_49408001_f	0	+
chr16	49411761	49412380	NM_144602_intron_1_0_chr16_49411762_f	0	+
chr16	49412504	49430333	NM_144602_intron_2_0_chr16_49412505_f	0	+
chr16	49430589	49433041	NM_144602_intron_3_0_chr16_49430590_f	0	+
chr16	50186943	50187657	NM_001040285_intron_0_0_chr16_50186944_f	0	+
chr16	50188170	50245233	NM_001040285_intron_1_0_chr16_50188171_f	0	+
chr16	50245357	50248131	NM_001040285_intron_2_0_chr16_50245358_f	0	+
chr16	50248178	50249985	NM_001040285_intron_3_0_chr16_50248179_f	0	+
chr16	50250106	50251466	NM_001040285_intron_4_0_chr16_50250107_f	0	+
chr16	50251574	50256216	NM_001040285_intron_5_0_chr16_50251575_f	0	+
chr16	50256345	50257084	NM_001040285_intron_6_0_chr16_50256346_f	0	+
chr16	50257298	50258567	NM_001040285_intron_7_0_chr16_50257299_f	0	+
chr16	50258694	50258801	NM_001040285_intron_8_0_chr16_50258695_f	0	+
chr16	50258905	50259149	NM_001040285_intron_9_0_chr16_50258906_f	0	+
chr16	50259196	50261749	NM_001040285_intron_10_0_chr16_50259197_f	0	+
chr16	50261914	50263062	NM_001040285_intron_11_0_chr16_50261915_f	0	+
chr16	50186943	50187657	NM_001040284_intron_0_0_chr16_50186944_f	0	+
chr16	50188170	50245233	NM_001040284_intron_1_0_chr16_50188171_f	0	+
chr16	50245357	50248131	NM_001040284_intron_2_0_chr16_50245358_f	0	+
chr16	50248178	50249985	NM_001040284_intron_3_0_chr16_50248179_f	0	+
chr16	50250106	50251466	NM_001040284_intron_4_0_chr16_50250107_f	0	+
chr16	50251574	50256216	NM_001040284_intron_5_0_chr16_50251575_f	0	+
chr16	50256345	50257084	NM_001040284_intron_6_0_chr16_50256346_f	0	+
chr16	50257298	50258567	NM_001040284_intron_7_0_chr16_50257299_f	0	+
chr16	50258694	50258801	NM_001040284_intron_8_0_chr16_50258695_f	0	+
chr16	50258905	50259008	NM_001040284_intron_9_0_chr16_50258906_f	0	+
chr16	50259196	50261749	NM_001040284_intron_10_0_chr16_50259197_f	0	+
chr16	50261914	50263062	NM_001040284_intron_11_0_chr16_50261915_f	0	+
chr16	50186943	50187559	NM_001365323_intron_0_0_chr16_50186944_f	0	+
chr16	50188170	50245233	NM_001365323_intron_1_0_chr16_50188171_f	0	+
chr16	50245357	50248131	NM_001365323_intron_2_0_chr16_50245358_f	0	+
chr16	50248178	50249985	NM_001365323_intron_3_0_chr16_50248179_f	0	+
chr16	50250106	50251466	NM_001365323_intron_4_0_chr16_50250107_f	0	+
chr16	50251574	50256216	NM_001365323_intron_5_0_chr16_50251575_f	0	+
chr16	50256345	50257084	NM_001365323_intron_6_0_chr16_50256346_f	0	+
chr16	50257298	50258567	NM_001365323_intron_7_0_chr16_50257299_f	0	+
chr16	50258694	50258801	NM_001365323_intron_8_0_chr16_50258695_f	0	+
chr16	50258905	50259008	NM_001365323_intron_9_0_chr16_50258906_f	0	+
chr16	50259196	50261749	NM_001365323_intron_10_0_chr16_50259197_f	0	+
chr16	50261914	50263062	NM_001365323_intron_11_0_chr16_50261915_f	0	+
chr16	50188170	50245233	NM_001365324_intron_0_0_chr16_50188171_f	0	+
chr16	50245357	50248131	NM_001365324_intron_1_0_chr16_50245358_f	0	+
chr16	50248178	50249985	NM_001365324_intron_2_0_chr16_50248179_f	0	+
chr16	50250106	50251466	NM_001365324_intron_3_0_chr16_50250107_f	0	+
chr16	50251574	50256216	NM_001365324_intron_4_0_chr16_50251575_f	0	+
chr16	50256345	50257084	NM_001365324_intron_5_0_chr16_50256346_f	0	+
chr16	50257298	50258567	NM_001365324_intron_6_0_chr16_50257299_f	0	+
chr16	50258694	50258801	NM_001365324_intron_7_0_chr16_50258695_f	0	+
chr16	50258905	50259008	NM_001365324_intron_8_0_chr16_50258906_f	0	+
chr16	50259196	50261749	NM_001365324_intron_9_0_chr16_50259197_f	0	+
chr16	50261914	50263062	NM_001365324_intron_10_0_chr16_50261915_f	0	+
chr16	50582489	50582627	NM_033119_intron_0_0_chr16_50582490_f	0	+
chr16	50582660	50583332	NM_033119_intron_1_0_chr16_50582661_f	0	+
chr16	50583466	50642204	NM_033119_intron_2_0_chr16_50583467_f	0	+
chr16	50642271	50655512	NM_033119_intron_3_0_chr16_50642272_f	0	+
chr16	50655619	50659395	NM_033119_intron_4_0_chr16_50655620_f	0	+
chr16	50659491	50664096	NM_033119_intron_5_0_chr16_50659492_f	0	+
chr16	50664244	50664736	NM_033119_intron_6_0_chr16_50664245_f	0	+
chr16	50664821	50666191	NM_033119_intron_7_0_chr16_50664822_f	0	+
chr16	50666319	50667102	NM_033119_intron_8_0_chr16_50666320_f	0	+
chr16	52292495	52313520	NR_135281_intron_0_0_chr16_52292496_f	0	+
chr16	52313602	52313927	NR_135281_intron_1_0_chr16_52313603_f	0	+
chr16	53242621	53243393	NM_001352158_intron_0_0_chr16_53242622_f	0	+
chr16	53243725	53256555	NM_001352158_intron_1_0_chr16_53243726_f	0	+
chr16	53256667	53260277	NM_001352158_intron_2_0_chr16_53256668_f	0	+
chr16	53260424	53261307	NM_001352158_intron_3_0_chr16_53260425_f	0	+
chr16	53261376	53261459	NM_001352158_intron_4_0_chr16_53261377_f	0	+
chr16	53261515	53262894	NM_001352158_intron_5_0_chr16_53261516_f	0	+
chr16	53263012	53265330	NM_001352158_intron_6_0_chr16_53263013_f	0	+
chr16	53265417	53265558	NM_001352158_intron_7_0_chr16_53265418_f	0	+
chr16	53265696	53269096	NM_001352158_intron_8_0_chr16_53265697_f	0	+
chr16	53269218	53272254	NM_001352158_intron_9_0_chr16_53269219_f	0	+
chr16	53272498	53276751	NM_001352158_intron_10_0_chr16_53272499_f	0	+
chr16	53276928	53279247	NM_001352158_intron_11_0_chr16_53276929_f	0	+
chr16	53279391	53279506	NM_001352158_intron_12_0_chr16_53279392_f	0	+
chr16	53279762	53281204	NM_001352158_intron_13_0_chr16_53279763_f	0	+
chr16	53281415	53283782	NM_001352158_intron_14_0_chr16_53281416_f	0	+
chr16	53283978	53288349	NM_001352158_intron_15_0_chr16_53283979_f	0	+
chr16	53288517	53289511	NM_001352158_intron_16_0_chr16_53288518_f	0	+
chr16	53289691	53296898	NM_001352158_intron_17_0_chr16_53289692_f	0	+
chr16	53297009	53301205	NM_001352158_intron_18_0_chr16_53297010_f	0	+
chr16	53301402	53301838	NM_001352158_intron_19_0_chr16_53301403_f	0	+
chr16	53302038	53307537	NM_001352158_intron_20_0_chr16_53302039_f	0	+
chr16	53307697	53308124	NM_001352158_intron_21_0_chr16_53307698_f	0	+
chr16	53308214	53319507	NM_001352158_intron_22_0_chr16_53308215_f	0	+
chr16	53319611	53320137	NM_001352158_intron_23_0_chr16_53319612_f	0	+
chr16	53320255	53321868	NM_001352158_intron_24_0_chr16_53320256_f	0	+
chr16	53321926	53325636	NM_001352158_intron_25_0_chr16_53321927_f	0	+
chr16	53325679	53326744	NM_001352158_intron_26_0_chr16_53325680_f	0	+
chr16	53326964	53330867	NM_001352158_intron_27_0_chr16_53326965_f	0	+
chr16	53331070	53337631	NM_001352158_intron_28_0_chr16_53331071_f	0	+
chr16	53338537	53340145	NM_001352158_intron_29_0_chr16_53338538_f	0	+
chr16	53340309	53341592	NM_001352158_intron_30_0_chr16_53340310_f	0	+
chr16	53341817	53342597	NM_001352158_intron_31_0_chr16_53341818_f	0	+
chr16	53342766	53348288	NM_001352158_intron_32_0_chr16_53342767_f	0	+
chr16	53348428	53348734	NM_001352158_intron_33_0_chr16_53348429_f	0	+
chr16	53348956	53352123	NM_001352158_intron_34_0_chr16_53348957_f	0	+
chr16	53352252	53355437	NM_001352158_intron_35_0_chr16_53352253_f	0	+
chr16	53355542	53357931	NM_001352158_intron_36_0_chr16_53355543_f	0	+
chr16	53164970	53189837	NM_001352127_intron_0_0_chr16_53164971_f	0	+
chr16	53191453	53243393	NM_001352127_intron_1_0_chr16_53191454_f	0	+
chr16	53243725	53256555	NM_001352127_intron_2_0_chr16_53243726_f	0	+
chr16	53256667	53260277	NM_001352127_intron_3_0_chr16_53256668_f	0	+
chr16	53260424	53261307	NM_001352127_intron_4_0_chr16_53260425_f	0	+
chr16	53261376	53261459	NM_001352127_intron_5_0_chr16_53261377_f	0	+
chr16	53261515	53262894	NM_001352127_intron_6_0_chr16_53261516_f	0	+
chr16	53263012	53265330	NM_001352127_intron_7_0_chr16_53263013_f	0	+
chr16	53265417	53265558	NM_001352127_intron_8_0_chr16_53265418_f	0	+
chr16	53265696	53269096	NM_001352127_intron_9_0_chr16_53265697_f	0	+
chr16	53269218	53272254	NM_001352127_intron_10_0_chr16_53269219_f	0	+
chr16	53272498	53276751	NM_001352127_intron_11_0_chr16_53272499_f	0	+
chr16	53276928	53279247	NM_001352127_intron_12_0_chr16_53276929_f	0	+
chr16	53279391	53279506	NM_001352127_intron_13_0_chr16_53279392_f	0	+
chr16	53279762	53281204	NM_001352127_intron_14_0_chr16_53279763_f	0	+
chr16	53281415	53283782	NM_001352127_intron_15_0_chr16_53281416_f	0	+
chr16	53283978	53288349	NM_001352127_intron_16_0_chr16_53283979_f	0	+
chr16	53288517	53289511	NM_001352127_intron_17_0_chr16_53288518_f	0	+
chr16	53289691	53296898	NM_001352127_intron_18_0_chr16_53289692_f	0	+
chr16	53297009	53301205	NM_001352127_intron_19_0_chr16_53297010_f	0	+
chr16	53301402	53301838	NM_001352127_intron_20_0_chr16_53301403_f	0	+
chr16	53302038	53307537	NM_001352127_intron_21_0_chr16_53302039_f	0	+
chr16	53307697	53308124	NM_001352127_intron_22_0_chr16_53307698_f	0	+
chr16	53308214	53319507	NM_001352127_intron_23_0_chr16_53308215_f	0	+
chr16	53319611	53320137	NM_001352127_intron_24_0_chr16_53319612_f	0	+
chr16	53320255	53321868	NM_001352127_intron_25_0_chr16_53320256_f	0	+
chr16	53321926	53325636	NM_001352127_intron_26_0_chr16_53321927_f	0	+
chr16	53325679	53326744	NM_001352127_intron_27_0_chr16_53325680_f	0	+
chr16	53326964	53330867	NM_001352127_intron_28_0_chr16_53326965_f	0	+
chr16	53331070	53337631	NM_001352127_intron_29_0_chr16_53331071_f	0	+
chr16	53338537	53340148	NM_001352127_intron_30_0_chr16_53338538_f	0	+
chr16	53340309	53341592	NM_001352127_intron_31_0_chr16_53340310_f	0	+
chr16	53341817	53342597	NM_001352127_intron_32_0_chr16_53341818_f	0	+
chr16	53342766	53348288	NM_001352127_intron_33_0_chr16_53342767_f	0	+
chr16	53348428	53348734	NM_001352127_intron_34_0_chr16_53348429_f	0	+
chr16	53348956	53352123	NM_001352127_intron_35_0_chr16_53348957_f	0	+
chr16	53352252	53355437	NM_001352127_intron_36_0_chr16_53352253_f	0	+
chr16	53355542	53357931	NM_001352127_intron_37_0_chr16_53355543_f	0	+
chr16	53069873	53081116	NR_136518_intron_0_0_chr16_53069874_r	0	-
chr16	53081195	53086672	NR_136518_intron_1_0_chr16_53081196_r	0	-
chr16	52473880	52478187	NM_001146188_intron_0_0_chr16_52473881_r	0	-
chr16	52478268	52479905	NM_001146188_intron_1_0_chr16_52478269_r	0	-
chr16	52480133	52484188	NM_001146188_intron_2_0_chr16_52480134_r	0	-
chr16	52484458	52497845	NM_001146188_intron_3_0_chr16_52484459_r	0	-
chr16	52498097	52502420	NM_001146188_intron_4_0_chr16_52498098_r	0	-
chr16	52502486	52553317	NM_001146188_intron_5_0_chr16_52502487_r	0	-
chr16	52553491	52581625	NM_001146188_intron_6_0_chr16_52553492_r	0	-
chr16	53242259	53243393	NM_001352157_intron_0_0_chr16_53242260_f	0	+
chr16	53243725	53256555	NM_001352157_intron_1_0_chr16_53243726_f	0	+
chr16	53256667	53260277	NM_001352157_intron_2_0_chr16_53256668_f	0	+
chr16	53260424	53261307	NM_001352157_intron_3_0_chr16_53260425_f	0	+
chr16	53261376	53261459	NM_001352157_intron_4_0_chr16_53261377_f	0	+
chr16	53261515	53262894	NM_001352157_intron_5_0_chr16_53261516_f	0	+
chr16	53263012	53265330	NM_001352157_intron_6_0_chr16_53263013_f	0	+
chr16	53265417	53265558	NM_001352157_intron_7_0_chr16_53265418_f	0	+
chr16	53265696	53269096	NM_001352157_intron_8_0_chr16_53265697_f	0	+
chr16	53269218	53272254	NM_001352157_intron_9_0_chr16_53269219_f	0	+
chr16	53272498	53276751	NM_001352157_intron_10_0_chr16_53272499_f	0	+
chr16	53276928	53279247	NM_001352157_intron_11_0_chr16_53276929_f	0	+
chr16	53279391	53279506	NM_001352157_intron_12_0_chr16_53279392_f	0	+
chr16	53279762	53281204	NM_001352157_intron_13_0_chr16_53279763_f	0	+
chr16	53281415	53283782	NM_001352157_intron_14_0_chr16_53281416_f	0	+
chr16	53283978	53288349	NM_001352157_intron_15_0_chr16_53283979_f	0	+
chr16	53288517	53289511	NM_001352157_intron_16_0_chr16_53288518_f	0	+
chr16	53289691	53296898	NM_001352157_intron_17_0_chr16_53289692_f	0	+
chr16	53297009	53301205	NM_001352157_intron_18_0_chr16_53297010_f	0	+
chr16	53301402	53301838	NM_001352157_intron_19_0_chr16_53301403_f	0	+
chr16	53302038	53307537	NM_001352157_intron_20_0_chr16_53302039_f	0	+
chr16	53307697	53308124	NM_001352157_intron_21_0_chr16_53307698_f	0	+
chr16	53308214	53319507	NM_001352157_intron_22_0_chr16_53308215_f	0	+
chr16	53319611	53320137	NM_001352157_intron_23_0_chr16_53319612_f	0	+
chr16	53320255	53321868	NM_001352157_intron_24_0_chr16_53320256_f	0	+
chr16	53321926	53325636	NM_001352157_intron_25_0_chr16_53321927_f	0	+
chr16	53325679	53326744	NM_001352157_intron_26_0_chr16_53325680_f	0	+
chr16	53326964	53330867	NM_001352157_intron_27_0_chr16_53326965_f	0	+
chr16	53331070	53337631	NM_001352157_intron_28_0_chr16_53331071_f	0	+
chr16	53338537	53340145	NM_001352157_intron_29_0_chr16_53338538_f	0	+
chr16	53340309	53341592	NM_001352157_intron_30_0_chr16_53340310_f	0	+
chr16	53341817	53342597	NM_001352157_intron_31_0_chr16_53341818_f	0	+
chr16	53342766	53348288	NM_001352157_intron_32_0_chr16_53342767_f	0	+
chr16	53348428	53348734	NM_001352157_intron_33_0_chr16_53348429_f	0	+
chr16	53348956	53352123	NM_001352157_intron_34_0_chr16_53348957_f	0	+
chr16	53352252	53355437	NM_001352157_intron_35_0_chr16_53352253_f	0	+
chr16	53355542	53357931	NM_001352157_intron_36_0_chr16_53355543_f	0	+
chr16	53088989	53189837	NM_025134_intron_0_0_chr16_53088990_f	0	+
chr16	53191453	53243393	NM_025134_intron_1_0_chr16_53191454_f	0	+
chr16	53243725	53256555	NM_025134_intron_2_0_chr16_53243726_f	0	+
chr16	53256667	53260277	NM_025134_intron_3_0_chr16_53256668_f	0	+
chr16	53260424	53261307	NM_025134_intron_4_0_chr16_53260425_f	0	+
chr16	53261376	53261459	NM_025134_intron_5_0_chr16_53261377_f	0	+
chr16	53261515	53262894	NM_025134_intron_6_0_chr16_53261516_f	0	+
chr16	53263012	53265330	NM_025134_intron_7_0_chr16_53263013_f	0	+
chr16	53265417	53265558	NM_025134_intron_8_0_chr16_53265418_f	0	+
chr16	53265696	53269096	NM_025134_intron_9_0_chr16_53265697_f	0	+
chr16	53269218	53272254	NM_025134_intron_10_0_chr16_53269219_f	0	+
chr16	53272498	53276751	NM_025134_intron_11_0_chr16_53272499_f	0	+
chr16	53276928	53279247	NM_025134_intron_12_0_chr16_53276929_f	0	+
chr16	53279391	53279506	NM_025134_intron_13_0_chr16_53279392_f	0	+
chr16	53279762	53281204	NM_025134_intron_14_0_chr16_53279763_f	0	+
chr16	53281415	53283782	NM_025134_intron_15_0_chr16_53281416_f	0	+
chr16	53283978	53288349	NM_025134_intron_16_0_chr16_53283979_f	0	+
chr16	53288517	53289511	NM_025134_intron_17_0_chr16_53288518_f	0	+
chr16	53289691	53296898	NM_025134_intron_18_0_chr16_53289692_f	0	+
chr16	53297009	53301205	NM_025134_intron_19_0_chr16_53297010_f	0	+
chr16	53301402	53301838	NM_025134_intron_20_0_chr16_53301403_f	0	+
chr16	53302038	53307537	NM_025134_intron_21_0_chr16_53302039_f	0	+
chr16	53307697	53308124	NM_025134_intron_22_0_chr16_53307698_f	0	+
chr16	53308214	53319507	NM_025134_intron_23_0_chr16_53308215_f	0	+
chr16	53319611	53320137	NM_025134_intron_24_0_chr16_53319612_f	0	+
chr16	53320255	53321868	NM_025134_intron_25_0_chr16_53320256_f	0	+
chr16	53321926	53325636	NM_025134_intron_26_0_chr16_53321927_f	0	+
chr16	53325679	53326744	NM_025134_intron_27_0_chr16_53325680_f	0	+
chr16	53326964	53330867	NM_025134_intron_28_0_chr16_53326965_f	0	+
chr16	53331070	53337631	NM_025134_intron_29_0_chr16_53331071_f	0	+
chr16	53338537	53340148	NM_025134_intron_30_0_chr16_53338538_f	0	+
chr16	53340309	53341592	NM_025134_intron_31_0_chr16_53340310_f	0	+
chr16	53341817	53342597	NM_025134_intron_32_0_chr16_53341818_f	0	+
chr16	53342766	53348288	NM_025134_intron_33_0_chr16_53342767_f	0	+
chr16	53348428	53348734	NM_025134_intron_34_0_chr16_53348429_f	0	+
chr16	53348956	53352123	NM_025134_intron_35_0_chr16_53348957_f	0	+
chr16	53352252	53355437	NM_025134_intron_36_0_chr16_53352253_f	0	+
chr16	53355542	53357931	NM_025134_intron_37_0_chr16_53355543_f	0	+
chr16	53078175	53081116	NR_147075_intron_0_0_chr16_53078176_r	0	-
chr16	53081195	53086672	NR_147075_intron_1_0_chr16_53081196_r	0	-
chr16	53191453	53243393	NM_001308319_intron_0_0_chr16_53191454_f	0	+
chr16	53243725	53256555	NM_001308319_intron_1_0_chr16_53243726_f	0	+
chr16	53256667	53260277	NM_001308319_intron_2_0_chr16_53256668_f	0	+
chr16	53260424	53261307	NM_001308319_intron_3_0_chr16_53260425_f	0	+
chr16	53261376	53261459	NM_001308319_intron_4_0_chr16_53261377_f	0	+
chr16	53261515	53262894	NM_001308319_intron_5_0_chr16_53261516_f	0	+
chr16	53263012	53265330	NM_001308319_intron_6_0_chr16_53263013_f	0	+
chr16	53265417	53265558	NM_001308319_intron_7_0_chr16_53265418_f	0	+
chr16	53265696	53269096	NM_001308319_intron_8_0_chr16_53265697_f	0	+
chr16	53269218	53272254	NM_001308319_intron_9_0_chr16_53269219_f	0	+
chr16	53272498	53276751	NM_001308319_intron_10_0_chr16_53272499_f	0	+
chr16	53276928	53279247	NM_001308319_intron_11_0_chr16_53276929_f	0	+
chr16	53279391	53279506	NM_001308319_intron_12_0_chr16_53279392_f	0	+
chr16	53279762	53281204	NM_001308319_intron_13_0_chr16_53279763_f	0	+
chr16	53281415	53283782	NM_001308319_intron_14_0_chr16_53281416_f	0	+
chr16	53283978	53288349	NM_001308319_intron_15_0_chr16_53283979_f	0	+
chr16	53288517	53289511	NM_001308319_intron_16_0_chr16_53288518_f	0	+
chr16	53289691	53296898	NM_001308319_intron_17_0_chr16_53289692_f	0	+
chr16	53297009	53301205	NM_001308319_intron_18_0_chr16_53297010_f	0	+
chr16	53301402	53301838	NM_001308319_intron_19_0_chr16_53301403_f	0	+
chr16	53302038	53307537	NM_001308319_intron_20_0_chr16_53302039_f	0	+
chr16	53307697	53308124	NM_001308319_intron_21_0_chr16_53307698_f	0	+
chr16	53308214	53319507	NM_001308319_intron_22_0_chr16_53308215_f	0	+
chr16	53319611	53320137	NM_001308319_intron_23_0_chr16_53319612_f	0	+
chr16	53320255	53321868	NM_001308319_intron_24_0_chr16_53320256_f	0	+
chr16	53321926	53325636	NM_001308319_intron_25_0_chr16_53321927_f	0	+
chr16	53325679	53326744	NM_001308319_intron_26_0_chr16_53325680_f	0	+
chr16	53326964	53330867	NM_001308319_intron_27_0_chr16_53326965_f	0	+
chr16	53331070	53337631	NM_001308319_intron_28_0_chr16_53331071_f	0	+
chr16	53338537	53340148	NM_001308319_intron_29_0_chr16_53338538_f	0	+
chr16	53340309	53341592	NM_001308319_intron_30_0_chr16_53340310_f	0	+
chr16	53341865	53342597	NM_001308319_intron_31_0_chr16_53341866_f	0	+
chr16	53342766	53348288	NM_001308319_intron_32_0_chr16_53342767_f	0	+
chr16	53348428	53348734	NM_001308319_intron_33_0_chr16_53348429_f	0	+
chr16	53348956	53352123	NM_001308319_intron_34_0_chr16_53348957_f	0	+
chr16	53352252	53355437	NM_001308319_intron_35_0_chr16_53352253_f	0	+
chr16	53355542	53357931	NM_001308319_intron_36_0_chr16_53355543_f	0	+
chr16	53242259	53243393	NM_001352156_intron_0_0_chr16_53242260_f	0	+
chr16	53243725	53256555	NM_001352156_intron_1_0_chr16_53243726_f	0	+
chr16	53256667	53260277	NM_001352156_intron_2_0_chr16_53256668_f	0	+
chr16	53260424	53261307	NM_001352156_intron_3_0_chr16_53260425_f	0	+
chr16	53261376	53261459	NM_001352156_intron_4_0_chr16_53261377_f	0	+
chr16	53261515	53262894	NM_001352156_intron_5_0_chr16_53261516_f	0	+
chr16	53263012	53265330	NM_001352156_intron_6_0_chr16_53263013_f	0	+
chr16	53265417	53265558	NM_001352156_intron_7_0_chr16_53265418_f	0	+
chr16	53265696	53269096	NM_001352156_intron_8_0_chr16_53265697_f	0	+
chr16	53269218	53272254	NM_001352156_intron_9_0_chr16_53269219_f	0	+
chr16	53272498	53276751	NM_001352156_intron_10_0_chr16_53272499_f	0	+
chr16	53276928	53279247	NM_001352156_intron_11_0_chr16_53276929_f	0	+
chr16	53279391	53279506	NM_001352156_intron_12_0_chr16_53279392_f	0	+
chr16	53279762	53281204	NM_001352156_intron_13_0_chr16_53279763_f	0	+
chr16	53281415	53283782	NM_001352156_intron_14_0_chr16_53281416_f	0	+
chr16	53283978	53288349	NM_001352156_intron_15_0_chr16_53283979_f	0	+
chr16	53288517	53289511	NM_001352156_intron_16_0_chr16_53288518_f	0	+
chr16	53289691	53296898	NM_001352156_intron_17_0_chr16_53289692_f	0	+
chr16	53297009	53301205	NM_001352156_intron_18_0_chr16_53297010_f	0	+
chr16	53301402	53301838	NM_001352156_intron_19_0_chr16_53301403_f	0	+
chr16	53302038	53307537	NM_001352156_intron_20_0_chr16_53302039_f	0	+
chr16	53307697	53308124	NM_001352156_intron_21_0_chr16_53307698_f	0	+
chr16	53308214	53319507	NM_001352156_intron_22_0_chr16_53308215_f	0	+
chr16	53319611	53320137	NM_001352156_intron_23_0_chr16_53319612_f	0	+
chr16	53320255	53321868	NM_001352156_intron_24_0_chr16_53320256_f	0	+
chr16	53321926	53325636	NM_001352156_intron_25_0_chr16_53321927_f	0	+
chr16	53325679	53326744	NM_001352156_intron_26_0_chr16_53325680_f	0	+
chr16	53326964	53330867	NM_001352156_intron_27_0_chr16_53326965_f	0	+
chr16	53331070	53337631	NM_001352156_intron_28_0_chr16_53331071_f	0	+
chr16	53338537	53340145	NM_001352156_intron_29_0_chr16_53338538_f	0	+
chr16	53340309	53341592	NM_001352156_intron_30_0_chr16_53340310_f	0	+
chr16	53341865	53342597	NM_001352156_intron_31_0_chr16_53341866_f	0	+
chr16	53342766	53348288	NM_001352156_intron_32_0_chr16_53342767_f	0	+
chr16	53348428	53348734	NM_001352156_intron_33_0_chr16_53348429_f	0	+
chr16	53348956	53352123	NM_001352156_intron_34_0_chr16_53348957_f	0	+
chr16	53352252	53355437	NM_001352156_intron_35_0_chr16_53352253_f	0	+
chr16	53355542	53357931	NM_001352156_intron_36_0_chr16_53355543_f	0	+
chr16	52473880	52478187	NM_001080430_intron_0_0_chr16_52473881_r	0	-
chr16	52478268	52479905	NM_001080430_intron_1_0_chr16_52478269_r	0	-
chr16	52480133	52484188	NM_001080430_intron_2_0_chr16_52480134_r	0	-
chr16	52484458	52497845	NM_001080430_intron_3_0_chr16_52484459_r	0	-
chr16	52498100	52502420	NM_001080430_intron_4_0_chr16_52498101_r	0	-
chr16	52502486	52580548	NM_001080430_intron_5_0_chr16_52502487_r	0	-
chr16	53738141	53844051	NM_001363903_intron_0_0_chr16_53738142_f	0	+
chr16	53844129	53859775	NM_001363903_intron_1_0_chr16_53844130_f	0	+
chr16	53860403	53878066	NM_001363903_intron_2_0_chr16_53860404_f	0	+
chr16	53878210	53907697	NM_001363903_intron_3_0_chr16_53878211_f	0	+
chr16	53907777	53913755	NM_001363903_intron_4_0_chr16_53907778_f	0	+
chr16	53913899	53922743	NM_001363903_intron_5_0_chr16_53913900_f	0	+
chr16	53922863	54145673	NM_001363903_intron_6_0_chr16_53922864_f	0	+
chr16	53738141	53844051	NM_001080432_intron_0_0_chr16_53738142_f	0	+
chr16	53844129	53859775	NM_001080432_intron_1_0_chr16_53844130_f	0	+
chr16	53860403	53878066	NM_001080432_intron_2_0_chr16_53860404_f	0	+
chr16	53878210	53907697	NM_001080432_intron_3_0_chr16_53878211_f	0	+
chr16	53907777	53913755	NM_001080432_intron_4_0_chr16_53907778_f	0	+
chr16	53913899	53922743	NM_001080432_intron_5_0_chr16_53913900_f	0	+
chr16	53922863	53967896	NM_001080432_intron_6_0_chr16_53922864_f	0	+
chr16	53968021	54145673	NM_001080432_intron_7_0_chr16_53968022_f	0	+
chr16	53738141	53844051	NM_001363901_intron_0_0_chr16_53738142_f	0	+
chr16	53844129	53859775	NM_001363901_intron_1_0_chr16_53844130_f	0	+
chr16	53860403	53907697	NM_001363901_intron_2_0_chr16_53860404_f	0	+
chr16	53907777	53913755	NM_001363901_intron_3_0_chr16_53907778_f	0	+
chr16	53913899	53922743	NM_001363901_intron_4_0_chr16_53913900_f	0	+
chr16	53922863	53967896	NM_001363901_intron_5_0_chr16_53922864_f	0	+
chr16	53968021	54145673	NM_001363901_intron_6_0_chr16_53968022_f	0	+
chr16	53738141	53844051	NM_001363900_intron_0_0_chr16_53738142_f	0	+
chr16	53844129	53859775	NM_001363900_intron_1_0_chr16_53844130_f	0	+
chr16	53860403	53878066	NM_001363900_intron_2_0_chr16_53860404_f	0	+
chr16	53878210	53907697	NM_001363900_intron_3_0_chr16_53878211_f	0	+
chr16	53907777	53922743	NM_001363900_intron_4_0_chr16_53907778_f	0	+
chr16	53922863	53967896	NM_001363900_intron_5_0_chr16_53922864_f	0	+
chr16	53968021	54145673	NM_001363900_intron_6_0_chr16_53968022_f	0	+
chr16	53738141	53844051	NM_001363891_intron_0_0_chr16_53738142_f	0	+
chr16	53844129	53859775	NM_001363891_intron_1_0_chr16_53844130_f	0	+
chr16	53860433	53878066	NM_001363891_intron_2_0_chr16_53860434_f	0	+
chr16	53878210	53907697	NM_001363891_intron_3_0_chr16_53878211_f	0	+
chr16	53907777	53913755	NM_001363891_intron_4_0_chr16_53907778_f	0	+
chr16	53913899	53922743	NM_001363891_intron_5_0_chr16_53913900_f	0	+
chr16	53922863	53967896	NM_001363891_intron_6_0_chr16_53922864_f	0	+
chr16	53968021	54145673	NM_001363891_intron_7_0_chr16_53968022_f	0	+
chr16	53738141	53859775	NM_001363897_intron_0_0_chr16_53738142_f	0	+
chr16	53860403	53878066	NM_001363897_intron_1_0_chr16_53860404_f	0	+
chr16	53878210	53907697	NM_001363897_intron_2_0_chr16_53878211_f	0	+
chr16	53907777	53913755	NM_001363897_intron_3_0_chr16_53907778_f	0	+
chr16	53913899	53922743	NM_001363897_intron_4_0_chr16_53913900_f	0	+
chr16	53922863	53967896	NM_001363897_intron_5_0_chr16_53922864_f	0	+
chr16	53968021	54145673	NM_001363897_intron_6_0_chr16_53968022_f	0	+
chr16	53738141	53844051	NM_001363988_intron_0_0_chr16_53738142_f	0	+
chr16	53844129	53859775	NM_001363988_intron_1_0_chr16_53844130_f	0	+
chr16	53860403	53878066	NM_001363988_intron_2_0_chr16_53860404_f	0	+
chr16	53878210	53907697	NM_001363988_intron_3_0_chr16_53878211_f	0	+
chr16	53907777	53913755	NM_001363988_intron_4_0_chr16_53907778_f	0	+
chr16	53913899	53922743	NM_001363988_intron_5_0_chr16_53913900_f	0	+
chr16	53922863	53967896	NM_001363988_intron_6_0_chr16_53922864_f	0	+
chr16	53968021	53990594	NM_001363988_intron_7_0_chr16_53968022_f	0	+
chr16	53990701	54145673	NM_001363988_intron_8_0_chr16_53990702_f	0	+
chr16	53738141	53844051	NM_001363905_intron_0_0_chr16_53738142_f	0	+
chr16	53844129	53848581	NM_001363905_intron_1_0_chr16_53844130_f	0	+
chr16	53848760	53859775	NM_001363905_intron_2_0_chr16_53848761_f	0	+
chr16	53860403	53878066	NM_001363905_intron_3_0_chr16_53860404_f	0	+
chr16	53878210	53907697	NM_001363905_intron_4_0_chr16_53878211_f	0	+
chr16	53907777	53913755	NM_001363905_intron_5_0_chr16_53907778_f	0	+
chr16	53913899	53922743	NM_001363905_intron_6_0_chr16_53913900_f	0	+
chr16	53922863	53967896	NM_001363905_intron_7_0_chr16_53922864_f	0	+
chr16	53968021	54145673	NM_001363905_intron_8_0_chr16_53968022_f	0	+
chr16	53738141	53844051	NM_001363896_intron_0_0_chr16_53738142_f	0	+
chr16	53844129	53859775	NM_001363896_intron_1_0_chr16_53844130_f	0	+
chr16	53860403	53878066	NM_001363896_intron_2_0_chr16_53860404_f	0	+
chr16	53878210	53907697	NM_001363896_intron_3_0_chr16_53878211_f	0	+
chr16	53907777	53913755	NM_001363896_intron_4_0_chr16_53907778_f	0	+
chr16	53913899	53922743	NM_001363896_intron_5_0_chr16_53913900_f	0	+
chr16	53922863	53990594	NM_001363896_intron_6_0_chr16_53922864_f	0	+
chr16	53990701	54145673	NM_001363896_intron_7_0_chr16_53990702_f	0	+
chr16	53738141	53844051	NM_001363894_intron_0_0_chr16_53738142_f	0	+
chr16	53844129	53859775	NM_001363894_intron_1_0_chr16_53844130_f	0	+
chr16	53860403	53878066	NM_001363894_intron_2_0_chr16_53860404_f	0	+
chr16	53878210	53907697	NM_001363894_intron_3_0_chr16_53878211_f	0	+
chr16	53907777	53913755	NM_001363894_intron_4_0_chr16_53907778_f	0	+
chr16	53913899	53922743	NM_001363894_intron_5_0_chr16_53913900_f	0	+
chr16	53922863	53934551	NM_001363894_intron_6_0_chr16_53922864_f	0	+
chr16	53934614	53967896	NM_001363894_intron_7_0_chr16_53934615_f	0	+
chr16	53968021	54145673	NM_001363894_intron_8_0_chr16_53968022_f	0	+
chr16	53738141	53844051	NM_001363898_intron_0_0_chr16_53738142_f	0	+
chr16	53844129	53859775	NM_001363898_intron_1_0_chr16_53844130_f	0	+
chr16	53860433	53878066	NM_001363898_intron_2_0_chr16_53860434_f	0	+
chr16	53878210	53907697	NM_001363898_intron_3_0_chr16_53878211_f	0	+
chr16	53907777	53922743	NM_001363898_intron_4_0_chr16_53907778_f	0	+
chr16	53922863	53967896	NM_001363898_intron_5_0_chr16_53922864_f	0	+
chr16	53968021	54145673	NM_001363898_intron_6_0_chr16_53968022_f	0	+
chr16	53738141	53844051	NR_156761_intron_0_0_chr16_53738142_f	0	+
chr16	53844129	53878066	NR_156761_intron_1_0_chr16_53844130_f	0	+
chr16	53878210	53967896	NR_156761_intron_2_0_chr16_53878211_f	0	+
chr16	53968021	54145673	NR_156761_intron_3_0_chr16_53968022_f	0	+
chr16	53738141	53844051	NM_001363899_intron_0_0_chr16_53738142_f	0	+
chr16	53844129	53859775	NM_001363899_intron_1_0_chr16_53844130_f	0	+
chr16	53860433	53907697	NM_001363899_intron_2_0_chr16_53860434_f	0	+
chr16	53907777	53913755	NM_001363899_intron_3_0_chr16_53907778_f	0	+
chr16	53913899	53922743	NM_001363899_intron_4_0_chr16_53913900_f	0	+
chr16	53922863	53967896	NM_001363899_intron_5_0_chr16_53922864_f	0	+
chr16	53968021	54145673	NM_001363899_intron_6_0_chr16_53968022_f	0	+
chr16	56226265	56226485	NM_020988_intron_0_0_chr16_56226266_f	0	+
chr16	56226528	56309842	NM_020988_intron_1_0_chr16_56226529_f	0	+
chr16	56309984	56362542	NM_020988_intron_2_0_chr16_56309985_f	0	+
chr16	56362703	56368640	NM_020988_intron_3_0_chr16_56362704_f	0	+
chr16	56368769	56370642	NM_020988_intron_4_0_chr16_56368770_f	0	+
chr16	56370772	56385295	NM_020988_intron_5_0_chr16_56370773_f	0	+
chr16	56385449	56388777	NM_020988_intron_6_0_chr16_56385450_f	0	+
chr16	56388993	56390014	NM_020988_intron_7_0_chr16_56388994_f	0	+
chr16	56226265	56226485	NM_138736_intron_0_0_chr16_56226266_f	0	+
chr16	56226528	56309842	NM_138736_intron_1_0_chr16_56226529_f	0	+
chr16	56309984	56362542	NM_138736_intron_2_0_chr16_56309985_f	0	+
chr16	56362703	56368640	NM_138736_intron_3_0_chr16_56362704_f	0	+
chr16	56368769	56370642	NM_138736_intron_4_0_chr16_56368770_f	0	+
chr16	56370772	56374745	NM_138736_intron_5_0_chr16_56370773_f	0	+
chr16	56374899	56377674	NM_138736_intron_6_0_chr16_56374900_f	0	+
chr16	55880594	55880679	NM_001190158_intron_0_0_chr16_55880595_r	0	-
chr16	55880752	55883535	NM_001190158_intron_1_0_chr16_55880753_r	0	-
chr16	55883685	55886792	NM_001190158_intron_2_0_chr16_55883686_r	0	-
chr16	55886940	55890288	NM_001190158_intron_3_0_chr16_55886941_r	0	-
chr16	55890357	55893458	NM_001190158_intron_4_0_chr16_55890358_r	0	-
chr16	55893599	55895323	NM_001190158_intron_5_0_chr16_55893600_r	0	-
chr16	55895428	55897259	NM_001190158_intron_6_0_chr16_55895429_r	0	-
chr16	55897364	55899874	NM_001190158_intron_7_0_chr16_55897365_r	0	-
chr16	55900028	55903522	NM_001190158_intron_8_0_chr16_55900029_r	0	-
chr16	55903656	55905536	NM_001190158_intron_9_0_chr16_55903657_r	0	-
chr16	55905675	55907744	NM_001190158_intron_10_0_chr16_55905676_r	0	-
chr16	55907949	55983696	NM_001190158_intron_11_0_chr16_55907950_r	0	-
chr16	55983814	55989755	NM_001190158_intron_12_0_chr16_55983815_r	0	-
chr16	56485678	56487174	NM_018233_intron_0_0_chr16_56485679_f	0	+
chr16	56487320	56492459	NM_018233_intron_1_0_chr16_56487321_f	0	+
chr16	56492506	56496445	NM_018233_intron_2_0_chr16_56492507_f	0	+
chr16	56496546	56500063	NM_018233_intron_3_0_chr16_56496547_f	0	+
chr16	56500180	56500787	NM_018233_intron_4_0_chr16_56500181_f	0	+
chr16	56500879	56501076	NM_018233_intron_5_0_chr16_56500880_f	0	+
chr16	56501205	56501816	NM_018233_intron_6_0_chr16_56501206_f	0	+
chr16	56501930	56503914	NM_018233_intron_7_0_chr16_56501931_f	0	+
chr16	56503994	56504398	NM_018233_intron_8_0_chr16_56503995_f	0	+
chr16	56504703	56508739	NM_018233_intron_9_0_chr16_56504704_f	0	+
chr16	56508862	56509418	NM_018233_intron_10_0_chr16_56508863_f	0	+
chr16	56509477	56509955	NM_018233_intron_11_0_chr16_56509478_f	0	+
chr16	56485678	56487174	NM_001324363_intron_0_0_chr16_56485679_f	0	+
chr16	56487320	56492459	NM_001324363_intron_1_0_chr16_56487321_f	0	+
chr16	56492506	56496445	NM_001324363_intron_2_0_chr16_56492507_f	0	+
chr16	56496546	56500063	NM_001324363_intron_3_0_chr16_56496547_f	0	+
chr16	56500180	56500787	NM_001324363_intron_4_0_chr16_56500181_f	0	+
chr16	56500879	56501076	NM_001324363_intron_5_0_chr16_56500880_f	0	+
chr16	56501205	56503914	NM_001324363_intron_6_0_chr16_56501206_f	0	+
chr16	56503994	56504398	NM_001324363_intron_7_0_chr16_56503995_f	0	+
chr16	56504703	56508739	NM_001324363_intron_8_0_chr16_56504704_f	0	+
chr16	56508862	56509418	NM_001324363_intron_9_0_chr16_56508863_f	0	+
chr16	56509477	56509955	NM_001324363_intron_10_0_chr16_56509478_f	0	+
chr16	56485479	56487174	NM_001324362_intron_0_0_chr16_56485480_f	0	+
chr16	56487292	56492459	NM_001324362_intron_1_0_chr16_56487293_f	0	+
chr16	56492506	56496445	NM_001324362_intron_2_0_chr16_56492507_f	0	+
chr16	56496546	56500063	NM_001324362_intron_3_0_chr16_56496547_f	0	+
chr16	56500180	56500787	NM_001324362_intron_4_0_chr16_56500181_f	0	+
chr16	56500879	56501076	NM_001324362_intron_5_0_chr16_56500880_f	0	+
chr16	56501205	56501816	NM_001324362_intron_6_0_chr16_56501206_f	0	+
chr16	56501930	56503914	NM_001324362_intron_7_0_chr16_56501931_f	0	+
chr16	56503994	56504398	NM_001324362_intron_8_0_chr16_56503995_f	0	+
chr16	56504703	56508739	NM_001324362_intron_9_0_chr16_56504704_f	0	+
chr16	56508862	56509418	NM_001324362_intron_10_0_chr16_56508863_f	0	+
chr16	56509477	56509955	NM_001324362_intron_11_0_chr16_56509478_f	0	+
chr16	55690081	55690555	NM_001172501_intron_0_0_chr16_55690082_f	0	+
chr16	55690880	55703476	NM_001172501_intron_1_0_chr16_55690881_f	0	+
chr16	55703608	55705849	NM_001172501_intron_2_0_chr16_55703609_f	0	+
chr16	55706087	55719054	NM_001172501_intron_3_0_chr16_55706088_f	0	+
chr16	55719193	55725829	NM_001172501_intron_4_0_chr16_55719194_f	0	+
chr16	55725964	55727921	NM_001172501_intron_5_0_chr16_55725965_f	0	+
chr16	55728025	55729189	NM_001172501_intron_6_0_chr16_55728026_f	0	+
chr16	55729314	55730136	NM_001172501_intron_7_0_chr16_55729315_f	0	+
chr16	55730249	55731808	NM_001172501_intron_8_0_chr16_55730250_f	0	+
chr16	55731937	55732380	NM_001172501_intron_9_0_chr16_55731938_f	0	+
chr16	55732480	55733465	NM_001172501_intron_10_0_chr16_55732481_f	0	+
chr16	55733566	55734050	NM_001172501_intron_11_0_chr16_55733567_f	0	+
chr16	55734218	55735774	NM_001172501_intron_12_0_chr16_55734219_f	0	+
chr16	55735846	55736234	NM_001172501_intron_13_0_chr16_55735847_f	0	+
chr16	55706087	55719054	NM_001172502_intron_0_0_chr16_55706088_f	0	+
chr16	55719193	55725829	NM_001172502_intron_1_0_chr16_55719194_f	0	+
chr16	55725964	55727921	NM_001172502_intron_2_0_chr16_55725965_f	0	+
chr16	55728025	55729189	NM_001172502_intron_3_0_chr16_55728026_f	0	+
chr16	55729314	55730136	NM_001172502_intron_4_0_chr16_55729315_f	0	+
chr16	55730249	55731808	NM_001172502_intron_5_0_chr16_55730250_f	0	+
chr16	55731937	55732380	NM_001172502_intron_6_0_chr16_55731938_f	0	+
chr16	55732480	55733465	NM_001172502_intron_7_0_chr16_55732481_f	0	+
chr16	55733566	55734050	NM_001172502_intron_8_0_chr16_55733567_f	0	+
chr16	55734218	55735774	NM_001172502_intron_9_0_chr16_55734219_f	0	+
chr16	55735846	55736234	NM_001172502_intron_10_0_chr16_55735847_f	0	+
chr16	56485479	56487174	NM_001324359_intron_0_0_chr16_56485480_f	0	+
chr16	56487320	56492424	NM_001324359_intron_1_0_chr16_56487321_f	0	+
chr16	56492506	56496445	NM_001324359_intron_2_0_chr16_56492507_f	0	+
chr16	56496546	56500063	NM_001324359_intron_3_0_chr16_56496547_f	0	+
chr16	56500180	56500787	NM_001324359_intron_4_0_chr16_56500181_f	0	+
chr16	56500879	56501076	NM_001324359_intron_5_0_chr16_56500880_f	0	+
chr16	56501205	56501816	NM_001324359_intron_6_0_chr16_56501206_f	0	+
chr16	56501930	56503914	NM_001324359_intron_7_0_chr16_56501931_f	0	+
chr16	56503994	56504398	NM_001324359_intron_8_0_chr16_56503995_f	0	+
chr16	56504703	56508739	NM_001324359_intron_9_0_chr16_56504704_f	0	+
chr16	56508862	56509418	NM_001324359_intron_10_0_chr16_56508863_f	0	+
chr16	56509477	56509955	NM_001324359_intron_11_0_chr16_56509478_f	0	+
chr16	56486461	56487174	NM_001324358_intron_0_0_chr16_56486462_f	0	+
chr16	56487320	56492459	NM_001324358_intron_1_0_chr16_56487321_f	0	+
chr16	56492506	56496445	NM_001324358_intron_2_0_chr16_56492507_f	0	+
chr16	56496546	56500063	NM_001324358_intron_3_0_chr16_56496547_f	0	+
chr16	56500180	56500787	NM_001324358_intron_4_0_chr16_56500181_f	0	+
chr16	56500879	56501076	NM_001324358_intron_5_0_chr16_56500880_f	0	+
chr16	56501205	56501816	NM_001324358_intron_6_0_chr16_56501206_f	0	+
chr16	56501930	56503914	NM_001324358_intron_7_0_chr16_56501931_f	0	+
chr16	56503994	56504398	NM_001324358_intron_8_0_chr16_56503995_f	0	+
chr16	56504703	56508739	NM_001324358_intron_9_0_chr16_56504704_f	0	+
chr16	56508862	56509418	NM_001324358_intron_10_0_chr16_56508863_f	0	+
chr16	56509477	56509955	NM_001324358_intron_11_0_chr16_56509478_f	0	+
chr16	56485678	56487177	NM_001324357_intron_0_0_chr16_56485679_f	0	+
chr16	56487320	56492459	NM_001324357_intron_1_0_chr16_56487321_f	0	+
chr16	56492506	56496445	NM_001324357_intron_2_0_chr16_56492507_f	0	+
chr16	56496546	56500063	NM_001324357_intron_3_0_chr16_56496547_f	0	+
chr16	56500180	56500787	NM_001324357_intron_4_0_chr16_56500181_f	0	+
chr16	56500879	56501076	NM_001324357_intron_5_0_chr16_56500880_f	0	+
chr16	56501205	56501816	NM_001324357_intron_6_0_chr16_56501206_f	0	+
chr16	56501930	56503914	NM_001324357_intron_7_0_chr16_56501931_f	0	+
chr16	56503994	56504398	NM_001324357_intron_8_0_chr16_56503995_f	0	+
chr16	56504703	56508739	NM_001324357_intron_9_0_chr16_56504704_f	0	+
chr16	56508862	56509418	NM_001324357_intron_10_0_chr16_56508863_f	0	+
chr16	56509477	56509955	NM_001324357_intron_11_0_chr16_56509478_f	0	+
chr16	56485479	56487174	NM_001324361_intron_0_0_chr16_56485480_f	0	+
chr16	56487320	56492459	NM_001324361_intron_1_0_chr16_56487321_f	0	+
chr16	56492506	56496445	NM_001324361_intron_2_0_chr16_56492507_f	0	+
chr16	56496546	56500063	NM_001324361_intron_3_0_chr16_56496547_f	0	+
chr16	56500180	56500787	NM_001324361_intron_4_0_chr16_56500181_f	0	+
chr16	56500879	56501076	NM_001324361_intron_5_0_chr16_56500880_f	0	+
chr16	56501205	56501816	NM_001324361_intron_6_0_chr16_56501206_f	0	+
chr16	56501930	56503914	NM_001324361_intron_7_0_chr16_56501931_f	0	+
chr16	56503994	56504398	NM_001324361_intron_8_0_chr16_56503995_f	0	+
chr16	56504703	56508739	NM_001324361_intron_9_0_chr16_56504704_f	0	+
chr16	56508862	56509418	NM_001324361_intron_10_0_chr16_56508863_f	0	+
chr16	56509477	56509955	NM_001324361_intron_11_0_chr16_56509478_f	0	+
chr16	56485678	56487174	NM_001324360_intron_0_0_chr16_56485679_f	0	+
chr16	56487320	56492424	NM_001324360_intron_1_0_chr16_56487321_f	0	+
chr16	56492506	56496445	NM_001324360_intron_2_0_chr16_56492507_f	0	+
chr16	56496546	56500063	NM_001324360_intron_3_0_chr16_56496547_f	0	+
chr16	56500180	56500787	NM_001324360_intron_4_0_chr16_56500181_f	0	+
chr16	56500879	56501076	NM_001324360_intron_5_0_chr16_56500880_f	0	+
chr16	56501205	56501816	NM_001324360_intron_6_0_chr16_56501206_f	0	+
chr16	56501930	56503914	NM_001324360_intron_7_0_chr16_56501931_f	0	+
chr16	56503994	56504398	NM_001324360_intron_8_0_chr16_56503995_f	0	+
chr16	56504703	56508739	NM_001324360_intron_9_0_chr16_56504704_f	0	+
chr16	56508862	56509418	NM_001324360_intron_10_0_chr16_56508863_f	0	+
chr16	56509477	56509955	NM_001324360_intron_11_0_chr16_56509478_f	0	+
chr16	55690880	55703476	NM_001172504_intron_0_0_chr16_55690881_f	0	+
chr16	55703608	55705849	NM_001172504_intron_1_0_chr16_55703609_f	0	+
chr16	55706087	55719054	NM_001172504_intron_2_0_chr16_55706088_f	0	+
chr16	55719193	55725829	NM_001172504_intron_3_0_chr16_55719194_f	0	+
chr16	55725964	55727921	NM_001172504_intron_4_0_chr16_55725965_f	0	+
chr16	55728025	55729189	NM_001172504_intron_5_0_chr16_55728026_f	0	+
chr16	55729314	55730136	NM_001172504_intron_6_0_chr16_55729315_f	0	+
chr16	55730249	55731808	NM_001172504_intron_7_0_chr16_55730250_f	0	+
chr16	55731937	55732380	NM_001172504_intron_8_0_chr16_55731938_f	0	+
chr16	55732480	55733465	NM_001172504_intron_9_0_chr16_55732481_f	0	+
chr16	55733566	55734050	NM_001172504_intron_10_0_chr16_55733567_f	0	+
chr16	55734218	55735774	NM_001172504_intron_11_0_chr16_55734219_f	0	+
chr16	55735846	55739127	NM_001172504_intron_12_0_chr16_55735847_f	0	+
chr16	55690880	55703476	NM_001043_intron_0_0_chr16_55690881_f	0	+
chr16	55703608	55705849	NM_001043_intron_1_0_chr16_55703609_f	0	+
chr16	55706087	55719054	NM_001043_intron_2_0_chr16_55706088_f	0	+
chr16	55719193	55725829	NM_001043_intron_3_0_chr16_55719194_f	0	+
chr16	55725964	55727921	NM_001043_intron_4_0_chr16_55725965_f	0	+
chr16	55728025	55729189	NM_001043_intron_5_0_chr16_55728026_f	0	+
chr16	55729314	55730136	NM_001043_intron_6_0_chr16_55729315_f	0	+
chr16	55730249	55731808	NM_001043_intron_7_0_chr16_55730250_f	0	+
chr16	55731937	55732380	NM_001043_intron_8_0_chr16_55731938_f	0	+
chr16	55732480	55733465	NM_001043_intron_9_0_chr16_55732481_f	0	+
chr16	55733566	55734050	NM_001043_intron_10_0_chr16_55733567_f	0	+
chr16	55734218	55735774	NM_001043_intron_11_0_chr16_55734219_f	0	+
chr16	55735846	55736234	NM_001043_intron_12_0_chr16_55735847_f	0	+
chr16	57406550	57415941	NM_001304392_intron_0_0_chr16_57406551_f	0	+
chr16	57126702	57144619	NM_152727_intron_0_0_chr16_57126703_f	0	+
chr16	57144834	57147199	NM_152727_intron_1_0_chr16_57144835_f	0	+
chr16	57147379	57149387	NM_152727_intron_2_0_chr16_57147380_f	0	+
chr16	57149462	57151407	NM_152727_intron_3_0_chr16_57149463_f	0	+
chr16	57151479	57153106	NM_152727_intron_4_0_chr16_57151480_f	0	+
chr16	57153190	57153472	NM_152727_intron_5_0_chr16_57153191_f	0	+
chr16	57153562	57155004	NM_152727_intron_6_0_chr16_57153563_f	0	+
chr16	57155103	57155585	NM_152727_intron_7_0_chr16_57155104_f	0	+
chr16	57155672	57157325	NM_152727_intron_8_0_chr16_57155673_f	0	+
chr16	57157385	57159771	NM_152727_intron_9_0_chr16_57157386_f	0	+
chr16	57159905	57161760	NM_152727_intron_10_0_chr16_57159906_f	0	+
chr16	57161815	57168686	NM_152727_intron_11_0_chr16_57161816_f	0	+
chr16	57168738	57171060	NM_152727_intron_12_0_chr16_57168739_f	0	+
chr16	57171194	57179996	NM_152727_intron_13_0_chr16_57171195_f	0	+
chr16	57180233	57181462	NM_152727_intron_14_0_chr16_57180234_f	0	+
chr16	57406550	57413545	NM_002996_intron_0_0_chr16_57406551_f	0	+
chr16	57413666	57415941	NM_002996_intron_1_0_chr16_57413667_f	0	+
chr16	56996009	56996921	NM_001286085_intron_0_0_chr16_56996010_f	0	+
chr16	56997036	57003297	NM_001286085_intron_1_0_chr16_56997037_f	0	+
chr16	57003432	57003522	NM_001286085_intron_2_0_chr16_57003433_f	0	+
chr16	57003593	57003825	NM_001286085_intron_3_0_chr16_57003594_f	0	+
chr16	57003913	57004944	NM_001286085_intron_4_0_chr16_57003914_f	0	+
chr16	57005014	57005232	NM_001286085_intron_5_0_chr16_57005015_f	0	+
chr16	57005293	57005903	NM_001286085_intron_6_0_chr16_57005294_f	0	+
chr16	57005995	57009012	NM_001286085_intron_7_0_chr16_57005996_f	0	+
chr16	57009063	57012002	NM_001286085_intron_8_0_chr16_57009064_f	0	+
chr16	57012167	57015069	NM_001286085_intron_9_0_chr16_57012168_f	0	+
chr16	57015137	57015558	NM_001286085_intron_10_0_chr16_57015138_f	0	+
chr16	57015592	57016076	NM_001286085_intron_11_0_chr16_57015593_f	0	+
chr16	57016149	57017237	NM_001286085_intron_12_0_chr16_57016150_f	0	+
chr16	57017323	57017503	NM_001286085_intron_13_0_chr16_57017324_f	0	+
chr16	56996009	56996921	NM_000078_intron_0_0_chr16_56996010_f	0	+
chr16	56997036	57003297	NM_000078_intron_1_0_chr16_56997037_f	0	+
chr16	57003432	57003522	NM_000078_intron_2_0_chr16_57003433_f	0	+
chr16	57003593	57003825	NM_000078_intron_3_0_chr16_57003594_f	0	+
chr16	57003913	57004944	NM_000078_intron_4_0_chr16_57003914_f	0	+
chr16	57005014	57005232	NM_000078_intron_5_0_chr16_57005015_f	0	+
chr16	57005293	57005903	NM_000078_intron_6_0_chr16_57005294_f	0	+
chr16	57005995	57007242	NM_000078_intron_7_0_chr16_57005996_f	0	+
chr16	57007422	57009012	NM_000078_intron_8_0_chr16_57007423_f	0	+
chr16	57009063	57012002	NM_000078_intron_9_0_chr16_57009064_f	0	+
chr16	57012167	57015069	NM_000078_intron_10_0_chr16_57012168_f	0	+
chr16	57015137	57015558	NM_000078_intron_11_0_chr16_57015138_f	0	+
chr16	57015592	57016076	NM_000078_intron_12_0_chr16_57015593_f	0	+
chr16	57016149	57017237	NM_000078_intron_13_0_chr16_57016150_f	0	+
chr16	57017323	57017503	NM_000078_intron_14_0_chr16_57017324_f	0	+
chr16	57792821	57793036	NM_001130099_intron_0_0_chr16_57792822_r	0	-
chr16	57793065	57793639	NM_001130099_intron_1_0_chr16_57793066_r	0	-
chr16	57793748	57794193	NM_001130099_intron_2_0_chr16_57793749_r	0	-
chr16	57794328	57794637	NM_001130099_intron_3_0_chr16_57794329_r	0	-
chr16	57794867	57794953	NM_001130099_intron_4_0_chr16_57794868_r	0	-
chr16	57795083	57795324	NM_001130099_intron_5_0_chr16_57795084_r	0	-
chr16	57795448	57796051	NM_001130099_intron_6_0_chr16_57795449_r	0	-
chr16	57796182	57798054	NM_001130099_intron_7_0_chr16_57796183_r	0	-
chr16	57798159	57799370	NM_001130099_intron_8_0_chr16_57798160_r	0	-
chr16	57799552	57800785	NM_001130099_intron_9_0_chr16_57799553_r	0	-
chr16	57800897	57803506	NM_001130099_intron_10_0_chr16_57800898_r	0	-
chr16	57803637	57803719	NM_001130099_intron_11_0_chr16_57803638_r	0	-
chr16	57803867	57804438	NM_001130099_intron_12_0_chr16_57803868_r	0	-
chr16	57804612	57805109	NM_001130099_intron_13_0_chr16_57804613_r	0	-
chr16	57805349	57805454	NM_001130099_intron_14_0_chr16_57805350_r	0	-
chr16	57805598	57806134	NM_001130099_intron_15_0_chr16_57805599_r	0	-
chr16	57806200	57828910	NM_001130099_intron_16_0_chr16_57806201_r	0	-
chr16	57829053	57831616	NM_001130099_intron_17_0_chr16_57829054_r	0	-
chr16	58554940	58555086	NM_016284_intron_0_0_chr16_58554941_r	0	-
chr16	58555221	58557273	NM_016284_intron_1_0_chr16_58555222_r	0	-
chr16	58557406	58559082	NM_016284_intron_2_0_chr16_58557407_r	0	-
chr16	58559263	58559892	NM_016284_intron_3_0_chr16_58559264_r	0	-
chr16	58560042	58562378	NM_016284_intron_4_0_chr16_58560043_r	0	-
chr16	58562552	58564149	NM_016284_intron_5_0_chr16_58562553_r	0	-
chr16	58564251	58565861	NM_016284_intron_6_0_chr16_58564252_r	0	-
chr16	58565979	58566135	NM_016284_intron_7_0_chr16_58565980_r	0	-
chr16	58566299	58568050	NM_016284_intron_8_0_chr16_58566300_r	0	-
chr16	58568299	58570892	NM_016284_intron_9_0_chr16_58568300_r	0	-
chr16	58571124	58571794	NM_016284_intron_10_0_chr16_58571125_r	0	-
chr16	58571964	58572061	NM_016284_intron_11_0_chr16_58571965_r	0	-
chr16	58572170	58572675	NM_016284_intron_12_0_chr16_58572171_r	0	-
chr16	58572818	58573671	NM_016284_intron_13_0_chr16_58572819_r	0	-
chr16	58573863	58575404	NM_016284_intron_14_0_chr16_58573864_r	0	-
chr16	58575524	58576134	NM_016284_intron_15_0_chr16_58575525_r	0	-
chr16	58576239	58576331	NM_016284_intron_16_0_chr16_58576240_r	0	-
chr16	58576472	58577510	NM_016284_intron_17_0_chr16_58576473_r	0	-
chr16	58577807	58579264	NM_016284_intron_18_0_chr16_58577808_r	0	-
chr16	58579395	58580224	NM_016284_intron_19_0_chr16_58579396_r	0	-
chr16	58580402	58580575	NM_016284_intron_20_0_chr16_58580403_r	0	-
chr16	58580653	58581089	NM_016284_intron_21_0_chr16_58580654_r	0	-
chr16	58581200	58581469	NM_016284_intron_22_0_chr16_58581201_r	0	-
chr16	58581586	58583622	NM_016284_intron_23_0_chr16_58581587_r	0	-
chr16	58583802	58585035	NM_016284_intron_24_0_chr16_58583803_r	0	-
chr16	58585176	58585492	NM_016284_intron_25_0_chr16_58585177_r	0	-
chr16	58585723	58587685	NM_016284_intron_26_0_chr16_58585724_r	0	-
chr16	58587764	58589154	NM_016284_intron_27_0_chr16_58587765_r	0	-
chr16	58589441	58589687	NM_016284_intron_28_0_chr16_58589442_r	0	-
chr16	58589812	58590750	NM_016284_intron_29_0_chr16_58589813_r	0	-
chr16	58590897	58592376	NM_016284_intron_30_0_chr16_58590898_r	0	-
chr16	58592578	58594115	NM_016284_intron_31_0_chr16_58592579_r	0	-
chr16	58594266	58608512	NM_016284_intron_32_0_chr16_58594267_r	0	-
chr16	58608664	58608910	NM_016284_intron_33_0_chr16_58608665_r	0	-
chr16	58609033	58610366	NM_016284_intron_34_0_chr16_58609034_r	0	-
chr16	58610486	58612602	NM_016284_intron_35_0_chr16_58610487_r	0	-
chr16	58612843	58614536	NM_016284_intron_36_0_chr16_58612844_r	0	-
chr16	58614664	58615248	NM_016284_intron_37_0_chr16_58614665_r	0	-
chr16	58615419	58616696	NM_016284_intron_38_0_chr16_58615420_r	0	-
chr16	58616807	58616959	NM_016284_intron_39_0_chr16_58616808_r	0	-
chr16	58617086	58619241	NM_016284_intron_40_0_chr16_58617087_r	0	-
chr16	58619410	58620448	NM_016284_intron_41_0_chr16_58619411_r	0	-
chr16	58620652	58621104	NM_016284_intron_42_0_chr16_58620653_r	0	-
chr16	58621159	58621248	NM_016284_intron_43_0_chr16_58621160_r	0	-
chr16	58621317	58621683	NM_016284_intron_44_0_chr16_58621318_r	0	-
chr16	58621782	58622702	NM_016284_intron_45_0_chr16_58621783_r	0	-
chr16	58622810	58633139	NM_016284_intron_46_0_chr16_58622811_r	0	-
chr16	58633415	58663631	NM_016284_intron_47_0_chr16_58633416_r	0	-
chr16	57918361	57921758	NM_001286130_intron_0_0_chr16_57918362_r	0	-
chr16	57921978	57931300	NM_001286130_intron_1_0_chr16_57921979_r	0	-
chr16	57931447	57931699	NM_001286130_intron_2_0_chr16_57931448_r	0	-
chr16	57931818	57935255	NM_001286130_intron_3_0_chr16_57931819_r	0	-
chr16	57935339	57935431	NM_001286130_intron_4_0_chr16_57935340_r	0	-
chr16	57935529	57937725	NM_001286130_intron_5_0_chr16_57935530_r	0	-
chr16	57937885	57938637	NM_001286130_intron_6_0_chr16_57937886_r	0	-
chr16	57938779	57945656	NM_001286130_intron_7_0_chr16_57938780_r	0	-
chr16	57945779	57946833	NM_001286130_intron_8_0_chr16_57945780_r	0	-
chr16	57946898	57949152	NM_001286130_intron_9_0_chr16_57946899_r	0	-
chr16	57949239	57950032	NM_001286130_intron_10_0_chr16_57949240_r	0	-
chr16	57950083	57951171	NM_001286130_intron_11_0_chr16_57950084_r	0	-
chr16	57951380	57953002	NM_001286130_intron_12_0_chr16_57951381_r	0	-
chr16	57953158	57954290	NM_001286130_intron_13_0_chr16_57953159_r	0	-
chr16	57954448	57957176	NM_001286130_intron_14_0_chr16_57954449_r	0	-
chr16	57957284	57965619	NM_001286130_intron_15_0_chr16_57957285_r	0	-
chr16	57965782	57973333	NM_001286130_intron_16_0_chr16_57965783_r	0	-
chr16	57973496	57974137	NM_001286130_intron_17_0_chr16_57973497_r	0	-
chr16	57974225	57983256	NM_001286130_intron_18_0_chr16_57974226_r	0	-
chr16	57983343	57984284	NM_001286130_intron_19_0_chr16_57983344_r	0	-
chr16	57984444	57991244	NM_001286130_intron_20_0_chr16_57984445_r	0	-
chr16	57991281	57992313	NM_001286130_intron_21_0_chr16_57991282_r	0	-
chr16	57992389	57993791	NM_001286130_intron_22_0_chr16_57992390_r	0	-
chr16	57993969	57994403	NM_001286130_intron_23_0_chr16_57993970_r	0	-
chr16	57994434	57994743	NM_001286130_intron_24_0_chr16_57994435_r	0	-
chr16	57994819	57996468	NM_001286130_intron_25_0_chr16_57994820_r	0	-
chr16	57996514	57996745	NM_001286130_intron_26_0_chr16_57996515_r	0	-
chr16	57996776	57996877	NM_001286130_intron_27_0_chr16_57996777_r	0	-
chr16	57996968	57998033	NM_001286130_intron_28_0_chr16_57996969_r	0	-
chr16	57998106	57998390	NM_001286130_intron_29_0_chr16_57998107_r	0	-
chr16	57998448	58001031	NM_001286130_intron_30_0_chr16_57998449_r	0	-
chr16	58001198	58004963	NM_001286130_intron_31_0_chr16_58001199_r	0	-
chr16	57792821	57793036	NM_001130100_intron_0_0_chr16_57792822_r	0	-
chr16	57793065	57793639	NM_001130100_intron_1_0_chr16_57793066_r	0	-
chr16	57793748	57794193	NM_001130100_intron_2_0_chr16_57793749_r	0	-
chr16	57794328	57794637	NM_001130100_intron_3_0_chr16_57794329_r	0	-
chr16	57794867	57794953	NM_001130100_intron_4_0_chr16_57794868_r	0	-
chr16	57795083	57795324	NM_001130100_intron_5_0_chr16_57795084_r	0	-
chr16	57795448	57796051	NM_001130100_intron_6_0_chr16_57795449_r	0	-
chr16	57796182	57798054	NM_001130100_intron_7_0_chr16_57796183_r	0	-
chr16	57798159	57799370	NM_001130100_intron_8_0_chr16_57798160_r	0	-
chr16	57799552	57800785	NM_001130100_intron_9_0_chr16_57799553_r	0	-
chr16	57800897	57803506	NM_001130100_intron_10_0_chr16_57800898_r	0	-
chr16	57803637	57803719	NM_001130100_intron_11_0_chr16_57803638_r	0	-
chr16	57803867	57804438	NM_001130100_intron_12_0_chr16_57803868_r	0	-
chr16	57804612	57805109	NM_001130100_intron_13_0_chr16_57804613_r	0	-
chr16	57805349	57805454	NM_001130100_intron_14_0_chr16_57805350_r	0	-
chr16	57805598	57806134	NM_001130100_intron_15_0_chr16_57805599_r	0	-
chr16	57806200	57828910	NM_001130100_intron_16_0_chr16_57806201_r	0	-
chr16	57829053	57831983	NM_001130100_intron_17_0_chr16_57829054_r	0	-
chr16	57832194	57836281	NM_001130100_intron_18_0_chr16_57832195_r	0	-
chr16	58192257	58197957	NM_001896_intron_0_0_chr16_58192258_r	0	-
chr16	58198051	58199463	NM_001896_intron_1_0_chr16_58198052_r	0	-
chr16	58199612	58200487	NM_001896_intron_2_0_chr16_58199613_r	0	-
chr16	58200588	58201110	NM_001896_intron_3_0_chr16_58200589_r	0	-
chr16	58201212	58201588	NM_001896_intron_4_0_chr16_58201213_r	0	-
chr16	58201699	58202513	NM_001896_intron_5_0_chr16_58201700_r	0	-
chr16	58202597	58208354	NM_001896_intron_6_0_chr16_58202598_r	0	-
chr16	58208414	58218163	NM_001896_intron_7_0_chr16_58208415_r	0	-
chr16	58218214	58220658	NM_001896_intron_8_0_chr16_58218215_r	0	-
chr16	58220760	58230636	NM_001896_intron_9_0_chr16_58220761_r	0	-
chr16	58230748	58231536	NM_001896_intron_10_0_chr16_58230749_r	0	-
chr16	57792821	57793639	NM_005550_intron_0_0_chr16_57792822_r	0	-
chr16	57793748	57794193	NM_005550_intron_1_0_chr16_57793749_r	0	-
chr16	57794328	57794637	NM_005550_intron_2_0_chr16_57794329_r	0	-
chr16	57794867	57794953	NM_005550_intron_3_0_chr16_57794868_r	0	-
chr16	57795083	57795324	NM_005550_intron_4_0_chr16_57795084_r	0	-
chr16	57795448	57796051	NM_005550_intron_5_0_chr16_57795449_r	0	-
chr16	57796182	57798054	NM_005550_intron_6_0_chr16_57796183_r	0	-
chr16	57798159	57799370	NM_005550_intron_7_0_chr16_57798160_r	0	-
chr16	57799552	57800785	NM_005550_intron_8_0_chr16_57799553_r	0	-
chr16	57800897	57803506	NM_005550_intron_9_0_chr16_57800898_r	0	-
chr16	57803637	57803719	NM_005550_intron_10_0_chr16_57803638_r	0	-
chr16	57803867	57804438	NM_005550_intron_11_0_chr16_57803868_r	0	-
chr16	57804612	57805109	NM_005550_intron_12_0_chr16_57804613_r	0	-
chr16	57805349	57805454	NM_005550_intron_13_0_chr16_57805350_r	0	-
chr16	57805598	57806134	NM_005550_intron_14_0_chr16_57805599_r	0	-
chr16	57806200	57828910	NM_005550_intron_15_0_chr16_57806201_r	0	-
chr16	57829053	57831983	NM_005550_intron_16_0_chr16_57829054_r	0	-
chr16	57832194	57836281	NM_005550_intron_17_0_chr16_57832195_r	0	-
chr16	58554940	58555086	NM_001265612_intron_0_0_chr16_58554941_r	0	-
chr16	58555221	58557273	NM_001265612_intron_1_0_chr16_58555222_r	0	-
chr16	58557406	58559082	NM_001265612_intron_2_0_chr16_58557407_r	0	-
chr16	58559263	58559892	NM_001265612_intron_3_0_chr16_58559264_r	0	-
chr16	58560042	58562378	NM_001265612_intron_4_0_chr16_58560043_r	0	-
chr16	58562552	58564149	NM_001265612_intron_5_0_chr16_58562553_r	0	-
chr16	58564251	58565861	NM_001265612_intron_6_0_chr16_58564252_r	0	-
chr16	58565979	58566135	NM_001265612_intron_7_0_chr16_58565980_r	0	-
chr16	58566299	58568050	NM_001265612_intron_8_0_chr16_58566300_r	0	-
chr16	58568299	58570892	NM_001265612_intron_9_0_chr16_58568300_r	0	-
chr16	58571124	58571794	NM_001265612_intron_10_0_chr16_58571125_r	0	-
chr16	58571964	58572061	NM_001265612_intron_11_0_chr16_58571965_r	0	-
chr16	58572170	58572675	NM_001265612_intron_12_0_chr16_58572171_r	0	-
chr16	58572818	58573671	NM_001265612_intron_13_0_chr16_58572819_r	0	-
chr16	58573863	58575404	NM_001265612_intron_14_0_chr16_58573864_r	0	-
chr16	58575524	58576134	NM_001265612_intron_15_0_chr16_58575525_r	0	-
chr16	58576239	58576331	NM_001265612_intron_16_0_chr16_58576240_r	0	-
chr16	58576472	58577510	NM_001265612_intron_17_0_chr16_58576473_r	0	-
chr16	58577807	58579264	NM_001265612_intron_18_0_chr16_58577808_r	0	-
chr16	58579395	58580224	NM_001265612_intron_19_0_chr16_58579396_r	0	-
chr16	58580402	58580575	NM_001265612_intron_20_0_chr16_58580403_r	0	-
chr16	58580653	58581089	NM_001265612_intron_21_0_chr16_58580654_r	0	-
chr16	58581200	58581469	NM_001265612_intron_22_0_chr16_58581201_r	0	-
chr16	58581586	58583622	NM_001265612_intron_23_0_chr16_58581587_r	0	-
chr16	58583802	58585035	NM_001265612_intron_24_0_chr16_58583803_r	0	-
chr16	58585176	58585492	NM_001265612_intron_25_0_chr16_58585177_r	0	-
chr16	58585723	58587685	NM_001265612_intron_26_0_chr16_58585724_r	0	-
chr16	58587764	58589154	NM_001265612_intron_27_0_chr16_58587765_r	0	-
chr16	58589441	58589687	NM_001265612_intron_28_0_chr16_58589442_r	0	-
chr16	58589812	58590765	NM_001265612_intron_29_0_chr16_58589813_r	0	-
chr16	58590897	58592376	NM_001265612_intron_30_0_chr16_58590898_r	0	-
chr16	58592578	58594115	NM_001265612_intron_31_0_chr16_58592579_r	0	-
chr16	58594266	58608512	NM_001265612_intron_32_0_chr16_58594267_r	0	-
chr16	58608664	58608910	NM_001265612_intron_33_0_chr16_58608665_r	0	-
chr16	58609033	58610366	NM_001265612_intron_34_0_chr16_58609034_r	0	-
chr16	58610486	58612602	NM_001265612_intron_35_0_chr16_58610487_r	0	-
chr16	58612843	58614536	NM_001265612_intron_36_0_chr16_58612844_r	0	-
chr16	58614664	58615248	NM_001265612_intron_37_0_chr16_58614665_r	0	-
chr16	58615419	58616696	NM_001265612_intron_38_0_chr16_58615420_r	0	-
chr16	58616807	58616959	NM_001265612_intron_39_0_chr16_58616808_r	0	-
chr16	58617086	58619241	NM_001265612_intron_40_0_chr16_58617087_r	0	-
chr16	58619410	58620448	NM_001265612_intron_41_0_chr16_58619411_r	0	-
chr16	58620652	58621104	NM_001265612_intron_42_0_chr16_58620653_r	0	-
chr16	58621159	58621248	NM_001265612_intron_43_0_chr16_58621160_r	0	-
chr16	58621317	58621683	NM_001265612_intron_44_0_chr16_58621318_r	0	-
chr16	58621782	58622702	NM_001265612_intron_45_0_chr16_58621783_r	0	-
chr16	58622810	58633139	NM_001265612_intron_46_0_chr16_58622811_r	0	-
chr16	58633415	58663631	NM_001265612_intron_47_0_chr16_58633416_r	0	-
chr16	57792821	57793036	NM_001318712_intron_0_0_chr16_57792822_r	0	-
chr16	57793065	57793639	NM_001318712_intron_1_0_chr16_57793066_r	0	-
chr16	57793748	57794193	NM_001318712_intron_2_0_chr16_57793749_r	0	-
chr16	57794328	57794637	NM_001318712_intron_3_0_chr16_57794329_r	0	-
chr16	57794867	57794953	NM_001318712_intron_4_0_chr16_57794868_r	0	-
chr16	57795083	57795324	NM_001318712_intron_5_0_chr16_57795084_r	0	-
chr16	57795448	57796051	NM_001318712_intron_6_0_chr16_57795449_r	0	-
chr16	57796182	57798054	NM_001318712_intron_7_0_chr16_57796183_r	0	-
chr16	57798159	57799370	NM_001318712_intron_8_0_chr16_57798160_r	0	-
chr16	57799552	57800785	NM_001318712_intron_9_0_chr16_57799553_r	0	-
chr16	57800897	57803506	NM_001318712_intron_10_0_chr16_57800898_r	0	-
chr16	57803637	57803719	NM_001318712_intron_11_0_chr16_57803638_r	0	-
chr16	57803867	57804438	NM_001318712_intron_12_0_chr16_57803868_r	0	-
chr16	57804612	57805109	NM_001318712_intron_13_0_chr16_57804613_r	0	-
chr16	57805349	57805454	NM_001318712_intron_14_0_chr16_57805350_r	0	-
chr16	57805598	57806134	NM_001318712_intron_15_0_chr16_57805599_r	0	-
chr16	57806200	57808891	NM_001318712_intron_16_0_chr16_57806201_r	0	-
chr16	58060416	58071375	NM_002428_intron_0_0_chr16_58060417_f	0	+
chr16	58071524	58072169	NM_002428_intron_1_0_chr16_58071525_f	0	+
chr16	58072298	58073778	NM_002428_intron_2_0_chr16_58072299_f	0	+
chr16	58074086	58074440	NM_002428_intron_3_0_chr16_58074087_f	0	+
chr16	58074602	58075520	NM_002428_intron_4_0_chr16_58074603_f	0	+
chr16	58075774	58076134	NM_002428_intron_5_0_chr16_58075775_f	0	+
chr16	58076273	58077113	NM_002428_intron_6_0_chr16_58076274_f	0	+
chr16	58077264	58077415	NM_002428_intron_7_0_chr16_58077265_f	0	+
chr16	58077531	58078910	NM_002428_intron_8_0_chr16_58077532_f	0	+
chr16	57792821	57793036	NM_001318715_intron_0_0_chr16_57792822_r	0	-
chr16	57793065	57793639	NM_001318715_intron_1_0_chr16_57793066_r	0	-
chr16	57793748	57794193	NM_001318715_intron_2_0_chr16_57793749_r	0	-
chr16	57794328	57794637	NM_001318715_intron_3_0_chr16_57794329_r	0	-
chr16	57794867	57794953	NM_001318715_intron_4_0_chr16_57794868_r	0	-
chr16	57795083	57795324	NM_001318715_intron_5_0_chr16_57795084_r	0	-
chr16	57795448	57796051	NM_001318715_intron_6_0_chr16_57795449_r	0	-
chr16	57796182	57798054	NM_001318715_intron_7_0_chr16_57796183_r	0	-
chr16	57798159	57799370	NM_001318715_intron_8_0_chr16_57798160_r	0	-
chr16	57799552	57800785	NM_001318715_intron_9_0_chr16_57799553_r	0	-
chr16	57800897	57803506	NM_001318715_intron_10_0_chr16_57800898_r	0	-
chr16	57803637	57803719	NM_001318715_intron_11_0_chr16_57803638_r	0	-
chr16	57803867	57804438	NM_001318715_intron_12_0_chr16_57803868_r	0	-
chr16	57804612	57805109	NM_001318715_intron_13_0_chr16_57804613_r	0	-
chr16	57805349	57805454	NM_001318715_intron_14_0_chr16_57805350_r	0	-
chr16	57805598	57806134	NM_001318715_intron_15_0_chr16_57805599_r	0	-
chr16	57806200	57822486	NM_001318715_intron_16_0_chr16_57806201_r	0	-
chr16	57822625	57828910	NM_001318715_intron_17_0_chr16_57822626_r	0	-
chr16	57829053	57831616	NM_001318715_intron_18_0_chr16_57829054_r	0	-
chr16	57792821	57793036	NM_001318714_intron_0_0_chr16_57792822_r	0	-
chr16	57793065	57793639	NM_001318714_intron_1_0_chr16_57793066_r	0	-
chr16	57793748	57794193	NM_001318714_intron_2_0_chr16_57793749_r	0	-
chr16	57794328	57794637	NM_001318714_intron_3_0_chr16_57794329_r	0	-
chr16	57794867	57794953	NM_001318714_intron_4_0_chr16_57794868_r	0	-
chr16	57795083	57795324	NM_001318714_intron_5_0_chr16_57795084_r	0	-
chr16	57795448	57796051	NM_001318714_intron_6_0_chr16_57795449_r	0	-
chr16	57796182	57798054	NM_001318714_intron_7_0_chr16_57796183_r	0	-
chr16	57798159	57799370	NM_001318714_intron_8_0_chr16_57798160_r	0	-
chr16	57799552	57800785	NM_001318714_intron_9_0_chr16_57799553_r	0	-
chr16	57800897	57803506	NM_001318714_intron_10_0_chr16_57800898_r	0	-
chr16	57803637	57803719	NM_001318714_intron_11_0_chr16_57803638_r	0	-
chr16	57803867	57804438	NM_001318714_intron_12_0_chr16_57803868_r	0	-
chr16	57804612	57805109	NM_001318714_intron_13_0_chr16_57804613_r	0	-
chr16	57805349	57805454	NM_001318714_intron_14_0_chr16_57805350_r	0	-
chr16	57805598	57806134	NM_001318714_intron_15_0_chr16_57805599_r	0	-
chr16	57806200	57810397	NM_001318714_intron_16_0_chr16_57806201_r	0	-
chr16	57810602	57813272	NM_001318714_intron_17_0_chr16_57810603_r	0	-
chr16	57813362	57813788	NM_001318714_intron_18_0_chr16_57813363_r	0	-
chr16	57813863	57815750	NM_001318714_intron_19_0_chr16_57813864_r	0	-
chr16	57792821	57793036	NM_001318713_intron_0_0_chr16_57792822_r	0	-
chr16	57793065	57793639	NM_001318713_intron_1_0_chr16_57793066_r	0	-
chr16	57793748	57794193	NM_001318713_intron_2_0_chr16_57793749_r	0	-
chr16	57794328	57794637	NM_001318713_intron_3_0_chr16_57794329_r	0	-
chr16	57794867	57794953	NM_001318713_intron_4_0_chr16_57794868_r	0	-
chr16	57795083	57795324	NM_001318713_intron_5_0_chr16_57795084_r	0	-
chr16	57795448	57796051	NM_001318713_intron_6_0_chr16_57795449_r	0	-
chr16	57796182	57798054	NM_001318713_intron_7_0_chr16_57796183_r	0	-
chr16	57798150	57799370	NM_001318713_intron_8_0_chr16_57798151_r	0	-
chr16	57799552	57800785	NM_001318713_intron_9_0_chr16_57799553_r	0	-
chr16	57800897	57803506	NM_001318713_intron_10_0_chr16_57800898_r	0	-
chr16	57803637	57803719	NM_001318713_intron_11_0_chr16_57803638_r	0	-
chr16	57803867	57804438	NM_001318713_intron_12_0_chr16_57803868_r	0	-
chr16	57804612	57805109	NM_001318713_intron_13_0_chr16_57804613_r	0	-
chr16	57805349	57805454	NM_001318713_intron_14_0_chr16_57805350_r	0	-
chr16	57805598	57806134	NM_001318713_intron_15_0_chr16_57805599_r	0	-
chr16	57806200	57815750	NM_001318713_intron_16_0_chr16_57806201_r	0	-
chr16	58314661	58318493	NM_001080492_intron_0_0_chr16_58314662_r	0	-
chr16	58318625	58319840	NM_001080492_intron_1_0_chr16_58318626_r	0	-
chr16	58320099	58324862	NM_001080492_intron_2_0_chr16_58320100_r	0	-
chr16	58325040	58327635	NM_001080492_intron_3_0_chr16_58325041_r	0	-
chr16	58327726	58327888	NM_001080492_intron_4_0_chr16_58327727_r	0	-
chr16	58328116	58328790	NM_001080492_intron_5_0_chr16_58328117_r	0	-
chr16	57792821	57793036	NM_001318711_intron_0_0_chr16_57792822_r	0	-
chr16	57793065	57793639	NM_001318711_intron_1_0_chr16_57793066_r	0	-
chr16	57793748	57794193	NM_001318711_intron_2_0_chr16_57793749_r	0	-
chr16	57794328	57794637	NM_001318711_intron_3_0_chr16_57794329_r	0	-
chr16	57794867	57794953	NM_001318711_intron_4_0_chr16_57794868_r	0	-
chr16	57795083	57795324	NM_001318711_intron_5_0_chr16_57795084_r	0	-
chr16	57795448	57796051	NM_001318711_intron_6_0_chr16_57795449_r	0	-
chr16	57796182	57798054	NM_001318711_intron_7_0_chr16_57796183_r	0	-
chr16	57798159	57799370	NM_001318711_intron_8_0_chr16_57798160_r	0	-
chr16	57799552	57800785	NM_001318711_intron_9_0_chr16_57799553_r	0	-
chr16	57800897	57803506	NM_001318711_intron_10_0_chr16_57800898_r	0	-
chr16	57803637	57803719	NM_001318711_intron_11_0_chr16_57803638_r	0	-
chr16	57803867	57804438	NM_001318711_intron_12_0_chr16_57803868_r	0	-
chr16	57804612	57805109	NM_001318711_intron_13_0_chr16_57804613_r	0	-
chr16	57805349	57805454	NM_001318711_intron_14_0_chr16_57805350_r	0	-
chr16	57805598	57806134	NM_001318711_intron_15_0_chr16_57805599_r	0	-
chr16	57806200	57819375	NM_001318711_intron_16_0_chr16_57806201_r	0	-
chr16	57819578	57828910	NM_001318711_intron_17_0_chr16_57819579_r	0	-
chr16	57829053	57831616	NM_001318711_intron_18_0_chr16_57829054_r	0	-
chr16	57792821	57793036	NM_001318710_intron_0_0_chr16_57792822_r	0	-
chr16	57793065	57793639	NM_001318710_intron_1_0_chr16_57793066_r	0	-
chr16	57793748	57794193	NM_001318710_intron_2_0_chr16_57793749_r	0	-
chr16	57794328	57794637	NM_001318710_intron_3_0_chr16_57794329_r	0	-
chr16	57794867	57794953	NM_001318710_intron_4_0_chr16_57794868_r	0	-
chr16	57795083	57795324	NM_001318710_intron_5_0_chr16_57795084_r	0	-
chr16	57795448	57796051	NM_001318710_intron_6_0_chr16_57795449_r	0	-
chr16	57796182	57798054	NM_001318710_intron_7_0_chr16_57796183_r	0	-
chr16	57798159	57799370	NM_001318710_intron_8_0_chr16_57798160_r	0	-
chr16	57799552	57800785	NM_001318710_intron_9_0_chr16_57799553_r	0	-
chr16	57800897	57803506	NM_001318710_intron_10_0_chr16_57800898_r	0	-
chr16	57803637	57803719	NM_001318710_intron_11_0_chr16_57803638_r	0	-
chr16	57803867	57804438	NM_001318710_intron_12_0_chr16_57803868_r	0	-
chr16	57804612	57805109	NM_001318710_intron_13_0_chr16_57804613_r	0	-
chr16	57805349	57805454	NM_001318710_intron_14_0_chr16_57805350_r	0	-
chr16	57805598	57806134	NM_001318710_intron_15_0_chr16_57805599_r	0	-
chr16	57806200	57828910	NM_001318710_intron_16_0_chr16_57806201_r	0	-
chr16	57829053	57831983	NM_001318710_intron_17_0_chr16_57829054_r	0	-
chr16	57832194	57836897	NM_001318710_intron_18_0_chr16_57832195_r	0	-
chr16	58554940	58555086	NR_049763_intron_0_0_chr16_58554941_r	0	-
chr16	58555221	58557273	NR_049763_intron_1_0_chr16_58555222_r	0	-
chr16	58557406	58559082	NR_049763_intron_2_0_chr16_58557407_r	0	-
chr16	58559263	58559892	NR_049763_intron_3_0_chr16_58559264_r	0	-
chr16	58560042	58561826	NR_049763_intron_4_0_chr16_58560043_r	0	-
chr16	58562009	58562378	NR_049763_intron_5_0_chr16_58562010_r	0	-
chr16	58562552	58564149	NR_049763_intron_6_0_chr16_58562553_r	0	-
chr16	58564251	58565861	NR_049763_intron_7_0_chr16_58564252_r	0	-
chr16	58565979	58566135	NR_049763_intron_8_0_chr16_58565980_r	0	-
chr16	58566299	58568050	NR_049763_intron_9_0_chr16_58566300_r	0	-
chr16	58568299	58570892	NR_049763_intron_10_0_chr16_58568300_r	0	-
chr16	58571124	58571794	NR_049763_intron_11_0_chr16_58571125_r	0	-
chr16	58571964	58572061	NR_049763_intron_12_0_chr16_58571965_r	0	-
chr16	58572170	58572675	NR_049763_intron_13_0_chr16_58572171_r	0	-
chr16	58572818	58573671	NR_049763_intron_14_0_chr16_58572819_r	0	-
chr16	58573863	58575404	NR_049763_intron_15_0_chr16_58573864_r	0	-
chr16	58575524	58576134	NR_049763_intron_16_0_chr16_58575525_r	0	-
chr16	58576239	58576331	NR_049763_intron_17_0_chr16_58576240_r	0	-
chr16	58576472	58577510	NR_049763_intron_18_0_chr16_58576473_r	0	-
chr16	58577807	58579264	NR_049763_intron_19_0_chr16_58577808_r	0	-
chr16	58579395	58580224	NR_049763_intron_20_0_chr16_58579396_r	0	-
chr16	58580402	58580575	NR_049763_intron_21_0_chr16_58580403_r	0	-
chr16	58580653	58581089	NR_049763_intron_22_0_chr16_58580654_r	0	-
chr16	58581200	58581469	NR_049763_intron_23_0_chr16_58581201_r	0	-
chr16	58581586	58583622	NR_049763_intron_24_0_chr16_58581587_r	0	-
chr16	58583802	58585035	NR_049763_intron_25_0_chr16_58583803_r	0	-
chr16	58585176	58585492	NR_049763_intron_26_0_chr16_58585177_r	0	-
chr16	58585723	58587685	NR_049763_intron_27_0_chr16_58585724_r	0	-
chr16	58587764	58589154	NR_049763_intron_28_0_chr16_58587765_r	0	-
chr16	58589441	58589687	NR_049763_intron_29_0_chr16_58589442_r	0	-
chr16	58589812	58590765	NR_049763_intron_30_0_chr16_58589813_r	0	-
chr16	58590897	58592376	NR_049763_intron_31_0_chr16_58590898_r	0	-
chr16	58592578	58594115	NR_049763_intron_32_0_chr16_58592579_r	0	-
chr16	58594266	58608512	NR_049763_intron_33_0_chr16_58594267_r	0	-
chr16	58608664	58608910	NR_049763_intron_34_0_chr16_58608665_r	0	-
chr16	58609033	58610366	NR_049763_intron_35_0_chr16_58609034_r	0	-
chr16	58610486	58612602	NR_049763_intron_36_0_chr16_58610487_r	0	-
chr16	58612843	58614536	NR_049763_intron_37_0_chr16_58612844_r	0	-
chr16	58614664	58615248	NR_049763_intron_38_0_chr16_58614665_r	0	-
chr16	58615419	58616696	NR_049763_intron_39_0_chr16_58615420_r	0	-
chr16	58616807	58616959	NR_049763_intron_40_0_chr16_58616808_r	0	-
chr16	58617086	58619241	NR_049763_intron_41_0_chr16_58617087_r	0	-
chr16	58619410	58620448	NR_049763_intron_42_0_chr16_58619411_r	0	-
chr16	58620652	58621104	NR_049763_intron_43_0_chr16_58620653_r	0	-
chr16	58621159	58621248	NR_049763_intron_44_0_chr16_58621160_r	0	-
chr16	58621317	58621683	NR_049763_intron_45_0_chr16_58621318_r	0	-
chr16	58621782	58622702	NR_049763_intron_46_0_chr16_58621783_r	0	-
chr16	58622810	58633139	NR_049763_intron_47_0_chr16_58622811_r	0	-
chr16	58633415	58663631	NR_049763_intron_48_0_chr16_58633416_r	0	-
chr16	57792821	57793639	NR_134678_intron_0_0_chr16_57792822_r	0	-
chr16	57793748	57794193	NR_134678_intron_1_0_chr16_57793749_r	0	-
chr16	57794328	57794637	NR_134678_intron_2_0_chr16_57794329_r	0	-
chr16	57794867	57794953	NR_134678_intron_3_0_chr16_57794868_r	0	-
chr16	57795083	57795226	NR_134678_intron_4_0_chr16_57795084_r	0	-
chr16	57795448	57796051	NR_134678_intron_5_0_chr16_57795449_r	0	-
chr16	57796182	57798054	NR_134678_intron_6_0_chr16_57796183_r	0	-
chr16	57798159	57799370	NR_134678_intron_7_0_chr16_57798160_r	0	-
chr16	57799552	57800785	NR_134678_intron_8_0_chr16_57799553_r	0	-
chr16	57800897	57803506	NR_134678_intron_9_0_chr16_57800898_r	0	-
chr16	57803637	57803719	NR_134678_intron_10_0_chr16_57803638_r	0	-
chr16	57803867	57804438	NR_134678_intron_11_0_chr16_57803868_r	0	-
chr16	57804612	57805109	NR_134678_intron_12_0_chr16_57804613_r	0	-
chr16	57805349	57805454	NR_134678_intron_13_0_chr16_57805350_r	0	-
chr16	57805598	57806134	NR_134678_intron_14_0_chr16_57805599_r	0	-
chr16	57806200	57813272	NR_134678_intron_15_0_chr16_57806201_r	0	-
chr16	57813362	57813788	NR_134678_intron_16_0_chr16_57813363_r	0	-
chr16	57813863	57815750	NR_134678_intron_17_0_chr16_57813864_r	0	-
chr16	58577807	58579264	NM_206999_intron_0_0_chr16_58577808_r	0	-
chr16	58579395	58580224	NM_206999_intron_1_0_chr16_58579396_r	0	-
chr16	58580402	58580575	NM_206999_intron_2_0_chr16_58580403_r	0	-
chr16	58580653	58581089	NM_206999_intron_3_0_chr16_58580654_r	0	-
chr16	58581200	58581469	NM_206999_intron_4_0_chr16_58581201_r	0	-
chr16	58581586	58583622	NM_206999_intron_5_0_chr16_58581587_r	0	-
chr16	58583802	58585035	NM_206999_intron_6_0_chr16_58583803_r	0	-
chr16	58585176	58585492	NM_206999_intron_7_0_chr16_58585177_r	0	-
chr16	58585723	58587685	NM_206999_intron_8_0_chr16_58585724_r	0	-
chr16	58587764	58589154	NM_206999_intron_9_0_chr16_58587765_r	0	-
chr16	58589441	58589687	NM_206999_intron_10_0_chr16_58589442_r	0	-
chr16	58589812	58590750	NM_206999_intron_11_0_chr16_58589813_r	0	-
chr16	58590897	58592376	NM_206999_intron_12_0_chr16_58590898_r	0	-
chr16	58592578	58594115	NM_206999_intron_13_0_chr16_58592579_r	0	-
chr16	58594266	58608512	NM_206999_intron_14_0_chr16_58594267_r	0	-
chr16	58608664	58608910	NM_206999_intron_15_0_chr16_58608665_r	0	-
chr16	58609033	58610366	NM_206999_intron_16_0_chr16_58609034_r	0	-
chr16	58610486	58612602	NM_206999_intron_17_0_chr16_58610487_r	0	-
chr16	58612843	58614536	NM_206999_intron_18_0_chr16_58612844_r	0	-
chr16	58614664	58615248	NM_206999_intron_19_0_chr16_58614665_r	0	-
chr16	58615419	58616696	NM_206999_intron_20_0_chr16_58615420_r	0	-
chr16	58616807	58616959	NM_206999_intron_21_0_chr16_58616808_r	0	-
chr16	58617086	58619241	NM_206999_intron_22_0_chr16_58617087_r	0	-
chr16	58619410	58620448	NM_206999_intron_23_0_chr16_58619411_r	0	-
chr16	58620652	58621104	NM_206999_intron_24_0_chr16_58620653_r	0	-
chr16	58621159	58621248	NM_206999_intron_25_0_chr16_58621160_r	0	-
chr16	58621317	58621683	NM_206999_intron_26_0_chr16_58621318_r	0	-
chr16	58621782	58622702	NM_206999_intron_27_0_chr16_58621783_r	0	-
chr16	58622810	58633139	NM_206999_intron_28_0_chr16_58622811_r	0	-
chr16	58633415	58663631	NM_206999_intron_29_0_chr16_58633416_r	0	-
chr16	57918361	57921758	NM_001297_intron_0_0_chr16_57918362_r	0	-
chr16	57921978	57931300	NM_001297_intron_1_0_chr16_57921979_r	0	-
chr16	57931447	57931699	NM_001297_intron_2_0_chr16_57931448_r	0	-
chr16	57931818	57935255	NM_001297_intron_3_0_chr16_57931819_r	0	-
chr16	57935339	57935431	NM_001297_intron_4_0_chr16_57935340_r	0	-
chr16	57935529	57937725	NM_001297_intron_5_0_chr16_57935530_r	0	-
chr16	57937885	57938637	NM_001297_intron_6_0_chr16_57937886_r	0	-
chr16	57938779	57945656	NM_001297_intron_7_0_chr16_57938780_r	0	-
chr16	57945779	57946833	NM_001297_intron_8_0_chr16_57945780_r	0	-
chr16	57946898	57949152	NM_001297_intron_9_0_chr16_57946899_r	0	-
chr16	57949239	57950032	NM_001297_intron_10_0_chr16_57949240_r	0	-
chr16	57950083	57951171	NM_001297_intron_11_0_chr16_57950084_r	0	-
chr16	57951380	57953002	NM_001297_intron_12_0_chr16_57951381_r	0	-
chr16	57953158	57954290	NM_001297_intron_13_0_chr16_57953159_r	0	-
chr16	57954448	57957176	NM_001297_intron_14_0_chr16_57954449_r	0	-
chr16	57957284	57965619	NM_001297_intron_15_0_chr16_57957285_r	0	-
chr16	57965782	57973333	NM_001297_intron_16_0_chr16_57965783_r	0	-
chr16	57973496	57974137	NM_001297_intron_17_0_chr16_57973497_r	0	-
chr16	57974225	57983256	NM_001297_intron_18_0_chr16_57974226_r	0	-
chr16	57983343	57984284	NM_001297_intron_19_0_chr16_57983344_r	0	-
chr16	57984444	57991244	NM_001297_intron_20_0_chr16_57984445_r	0	-
chr16	57991281	57992313	NM_001297_intron_21_0_chr16_57991282_r	0	-
chr16	57992389	57993791	NM_001297_intron_22_0_chr16_57992390_r	0	-
chr16	57993969	57994385	NM_001297_intron_23_0_chr16_57993970_r	0	-
chr16	57994434	57994743	NM_001297_intron_24_0_chr16_57994435_r	0	-
chr16	57994819	57996468	NM_001297_intron_25_0_chr16_57994820_r	0	-
chr16	57996514	57996745	NM_001297_intron_26_0_chr16_57996515_r	0	-
chr16	57996776	57996877	NM_001297_intron_27_0_chr16_57996777_r	0	-
chr16	57996968	57998033	NM_001297_intron_28_0_chr16_57996969_r	0	-
chr16	57998106	57998390	NM_001297_intron_29_0_chr16_57998107_r	0	-
chr16	57998448	58001031	NM_001297_intron_30_0_chr16_57998449_r	0	-
chr16	58001198	58004963	NM_001297_intron_31_0_chr16_58001199_r	0	-
chr16	58314661	58318493	NM_001305174_intron_0_0_chr16_58314662_r	0	-
chr16	58318625	58319840	NM_001305174_intron_1_0_chr16_58318626_r	0	-
chr16	58320099	58327635	NM_001305174_intron_2_0_chr16_58320100_r	0	-
chr16	58327726	58327888	NM_001305174_intron_3_0_chr16_58327727_r	0	-
chr16	58328116	58328790	NM_001305174_intron_4_0_chr16_58328117_r	0	-
chr16	58314661	58318493	NM_001305173_intron_0_0_chr16_58314662_r	0	-
chr16	58318625	58319840	NM_001305173_intron_1_0_chr16_58318626_r	0	-
chr16	58320099	58324862	NM_001305173_intron_2_0_chr16_58320100_r	0	-
chr16	58325040	58327635	NM_001305173_intron_3_0_chr16_58325041_r	0	-
chr16	58327726	58327888	NM_001305173_intron_4_0_chr16_58327727_r	0	-
chr16	58328113	58328790	NM_001305173_intron_5_0_chr16_58328114_r	0	-
chr16	59889429	60078614	NR_110917_intron_0_0_chr16_59889430_f	0	+
chr16	60078703	60080131	NR_110917_intron_1_0_chr16_60078704_f	0	+
chr16	60080336	60081758	NR_110917_intron_2_0_chr16_60080337_f	0	+
chr16	65319342	65345316	NR_027755_intron_0_0_chr16_65319343_r	0	-
chr16	65345450	65388145	NR_027755_intron_1_0_chr16_65345451_r	0	-
chr16	65388204	65390333	NR_027755_intron_2_0_chr16_65388205_r	0	-
chr16	65390392	65397113	NR_027755_intron_3_0_chr16_65390393_r	0	-
chr16	65397194	65397283	NR_027755_intron_4_0_chr16_65397195_r	0	-
chr16	65397406	65397565	NR_027755_intron_5_0_chr16_65397407_r	0	-
chr16	65397711	65605673	NR_027755_intron_6_0_chr16_65397712_r	0	-
chr16	65605828	65610141	NR_027755_intron_7_0_chr16_65605829_r	0	-
chr16	66969778	66971939	NM_001365407_intron_0_0_chr16_66969779_f	0	+
chr16	66972144	66973119	NM_001365407_intron_1_0_chr16_66972145_f	0	+
chr16	66973261	66974124	NM_001365407_intron_2_0_chr16_66973262_f	0	+
chr16	66974258	66974339	NM_001365407_intron_3_0_chr16_66974259_f	0	+
chr16	66974598	66975026	NM_001365407_intron_4_0_chr16_66974599_f	0	+
chr16	66975125	66975408	NM_001365407_intron_5_0_chr16_66975126_f	0	+
chr16	66975549	66975670	NM_001365407_intron_6_0_chr16_66975550_f	0	+
chr16	66975751	66976007	NM_001365407_intron_7_0_chr16_66975752_f	0	+
chr16	66976152	66976550	NM_001365407_intron_8_0_chr16_66976153_f	0	+
chr16	66976688	66977201	NM_001365407_intron_9_0_chr16_66976689_f	0	+
chr16	66977274	66977741	NM_001365407_intron_10_0_chr16_66977275_f	0	+
chr16	66837021	66839679	NM_001286500_intron_0_0_chr16_66837022_r	0	-
chr16	66839729	66839814	NM_001286500_intron_1_0_chr16_66839730_r	0	-
chr16	66839929	66842423	NM_001286500_intron_2_0_chr16_66839930_r	0	-
chr16	66842516	66842891	NM_001286500_intron_3_0_chr16_66842517_r	0	-
chr16	66842978	66844276	NM_001286500_intron_4_0_chr16_66842979_r	0	-
chr16	66844316	66844599	NM_001286500_intron_5_0_chr16_66844317_r	0	-
chr16	66844675	66847466	NM_001286500_intron_6_0_chr16_66844676_r	0	-
chr16	66847600	66847689	NM_001286500_intron_7_0_chr16_66847601_r	0	-
chr16	66847749	66850483	NM_001286500_intron_8_0_chr16_66847750_r	0	-
chr16	66850575	66850867	NM_001286500_intron_9_0_chr16_66850576_r	0	-
chr16	66850931	66851327	NM_001286500_intron_10_0_chr16_66850932_r	0	-
chr16	66851390	66852430	NM_001286500_intron_11_0_chr16_66851391_r	0	-
chr16	66852540	66855352	NM_001286500_intron_12_0_chr16_66852541_r	0	-
chr16	66855462	66857129	NM_001286500_intron_13_0_chr16_66855463_r	0	-
chr16	66857209	66857431	NM_001286500_intron_14_0_chr16_66857210_r	0	-
chr16	66857503	66858757	NM_001286500_intron_15_0_chr16_66857504_r	0	-
chr16	66858788	66860425	NM_001286500_intron_16_0_chr16_66858789_r	0	-
chr16	66860486	66860570	NM_001286500_intron_17_0_chr16_66860487_r	0	-
chr16	66860683	66864749	NM_001286500_intron_18_0_chr16_66860684_r	0	-
chr16	66969614	66971939	NM_003869_intron_0_0_chr16_66969615_f	0	+
chr16	66972144	66973119	NM_003869_intron_1_0_chr16_66972145_f	0	+
chr16	66973261	66974124	NM_003869_intron_2_0_chr16_66973262_f	0	+
chr16	66974258	66974339	NM_003869_intron_3_0_chr16_66974259_f	0	+
chr16	66974598	66975026	NM_003869_intron_4_0_chr16_66974599_f	0	+
chr16	66975125	66975408	NM_003869_intron_5_0_chr16_66975126_f	0	+
chr16	66975549	66975670	NM_003869_intron_6_0_chr16_66975550_f	0	+
chr16	66975751	66976007	NM_003869_intron_7_0_chr16_66975752_f	0	+
chr16	66976152	66976550	NM_003869_intron_8_0_chr16_66976153_f	0	+
chr16	66976688	66977201	NM_003869_intron_9_0_chr16_66976689_f	0	+
chr16	66977274	66977741	NM_003869_intron_10_0_chr16_66977275_f	0	+
chr16	66969879	66971939	NM_001365406_intron_0_0_chr16_66969880_f	0	+
chr16	66972144	66973119	NM_001365406_intron_1_0_chr16_66972145_f	0	+
chr16	66973261	66974124	NM_001365406_intron_2_0_chr16_66973262_f	0	+
chr16	66974258	66974339	NM_001365406_intron_3_0_chr16_66974259_f	0	+
chr16	66974598	66975026	NM_001365406_intron_4_0_chr16_66974599_f	0	+
chr16	66975125	66975408	NM_001365406_intron_5_0_chr16_66975126_f	0	+
chr16	66975549	66975670	NM_001365406_intron_6_0_chr16_66975550_f	0	+
chr16	66975751	66976007	NM_001365406_intron_7_0_chr16_66975752_f	0	+
chr16	66976152	66976550	NM_001365406_intron_8_0_chr16_66976153_f	0	+
chr16	66976688	66977201	NM_001365406_intron_9_0_chr16_66976689_f	0	+
chr16	66977274	66977741	NM_001365406_intron_10_0_chr16_66977275_f	0	+
chr16	66969778	66971939	NM_001365408_intron_0_0_chr16_66969779_f	0	+
chr16	66972144	66973119	NM_001365408_intron_1_0_chr16_66972145_f	0	+
chr16	66973261	66974124	NM_001365408_intron_2_0_chr16_66973262_f	0	+
chr16	66974258	66974339	NM_001365408_intron_3_0_chr16_66974259_f	0	+
chr16	66974598	66975026	NM_001365408_intron_4_0_chr16_66974599_f	0	+
chr16	66975125	66975408	NM_001365408_intron_5_0_chr16_66975126_f	0	+
chr16	66975549	66975670	NM_001365408_intron_6_0_chr16_66975550_f	0	+
chr16	66975751	66976007	NM_001365408_intron_7_0_chr16_66975752_f	0	+
chr16	66976152	66976550	NM_001365408_intron_8_0_chr16_66976153_f	0	+
chr16	66976640	66977201	NM_001365408_intron_9_0_chr16_66976641_f	0	+
chr16	66977274	66977741	NM_001365408_intron_10_0_chr16_66977275_f	0	+
chr16	66969614	66971939	NM_198061_intron_0_0_chr16_66969615_f	0	+
chr16	66972144	66973119	NM_198061_intron_1_0_chr16_66972145_f	0	+
chr16	66973261	66974124	NM_198061_intron_2_0_chr16_66973262_f	0	+
chr16	66974258	66974339	NM_198061_intron_3_0_chr16_66974259_f	0	+
chr16	66974598	66975026	NM_198061_intron_4_0_chr16_66974599_f	0	+
chr16	66975125	66975408	NM_198061_intron_5_0_chr16_66975126_f	0	+
chr16	66975549	66975670	NM_198061_intron_6_0_chr16_66975550_f	0	+
chr16	66975751	66976007	NM_198061_intron_7_0_chr16_66975752_f	0	+
chr16	66976152	66976550	NM_198061_intron_8_0_chr16_66976153_f	0	+
chr16	66976640	66977201	NM_198061_intron_9_0_chr16_66976641_f	0	+
chr16	66977274	66977741	NM_198061_intron_10_0_chr16_66977275_f	0	+
chr16	66837021	66839679	NM_003905_intron_0_0_chr16_66837022_r	0	-
chr16	66839729	66839814	NM_003905_intron_1_0_chr16_66839730_r	0	-
chr16	66839929	66842423	NM_003905_intron_2_0_chr16_66839930_r	0	-
chr16	66842516	66842891	NM_003905_intron_3_0_chr16_66842517_r	0	-
chr16	66842978	66844276	NM_003905_intron_4_0_chr16_66842979_r	0	-
chr16	66844316	66844599	NM_003905_intron_5_0_chr16_66844317_r	0	-
chr16	66844675	66847466	NM_003905_intron_6_0_chr16_66844676_r	0	-
chr16	66847600	66847689	NM_003905_intron_7_0_chr16_66847601_r	0	-
chr16	66847749	66850483	NM_003905_intron_8_0_chr16_66847750_r	0	-
chr16	66850575	66850867	NM_003905_intron_9_0_chr16_66850576_r	0	-
chr16	66850931	66851327	NM_003905_intron_10_0_chr16_66850932_r	0	-
chr16	66851390	66852430	NM_003905_intron_11_0_chr16_66851391_r	0	-
chr16	66852540	66855352	NM_003905_intron_12_0_chr16_66852541_r	0	-
chr16	66855462	66857129	NM_003905_intron_13_0_chr16_66855463_r	0	-
chr16	66857209	66857431	NM_003905_intron_14_0_chr16_66857210_r	0	-
chr16	66857503	66858757	NM_003905_intron_15_0_chr16_66857504_r	0	-
chr16	66858788	66860425	NM_003905_intron_16_0_chr16_66858789_r	0	-
chr16	66860486	66860579	NM_003905_intron_17_0_chr16_66860487_r	0	-
chr16	66860683	66864749	NM_003905_intron_18_0_chr16_66860684_r	0	-
chr16	66969614	66971939	NM_001365405_intron_0_0_chr16_66969615_f	0	+
chr16	66972144	66973119	NM_001365405_intron_1_0_chr16_66972145_f	0	+
chr16	66973261	66974124	NM_001365405_intron_2_0_chr16_66973262_f	0	+
chr16	66974258	66974339	NM_001365405_intron_3_0_chr16_66974259_f	0	+
chr16	66974598	66975026	NM_001365405_intron_4_0_chr16_66974599_f	0	+
chr16	66975125	66975408	NM_001365405_intron_5_0_chr16_66975126_f	0	+
chr16	66975549	66975670	NM_001365405_intron_6_0_chr16_66975550_f	0	+
chr16	66975751	66976007	NM_001365405_intron_7_0_chr16_66975752_f	0	+
chr16	66976152	66976550	NM_001365405_intron_8_0_chr16_66976153_f	0	+
chr16	66976688	66977201	NM_001365405_intron_9_0_chr16_66976689_f	0	+
chr16	66977274	66977741	NM_001365405_intron_10_0_chr16_66977275_f	0	+
chr16	66651261	66655964	NM_178818_intron_0_0_chr16_66651262_r	0	-
chr16	66656125	66657306	NM_178818_intron_1_0_chr16_66656126_r	0	-
chr16	66657405	66670307	NM_178818_intron_2_0_chr16_66657406_r	0	-
chr16	66670484	66730242	NM_178818_intron_3_0_chr16_66670485_r	0	-
chr16	66837021	66839679	NM_001018160_intron_0_0_chr16_66837022_r	0	-
chr16	66839729	66839814	NM_001018160_intron_1_0_chr16_66839730_r	0	-
chr16	66839929	66842423	NM_001018160_intron_2_0_chr16_66839930_r	0	-
chr16	66842516	66842891	NM_001018160_intron_3_0_chr16_66842517_r	0	-
chr16	66842978	66844276	NM_001018160_intron_4_0_chr16_66842979_r	0	-
chr16	66844316	66844599	NM_001018160_intron_5_0_chr16_66844317_r	0	-
chr16	66844675	66847466	NM_001018160_intron_6_0_chr16_66844676_r	0	-
chr16	66847600	66847689	NM_001018160_intron_7_0_chr16_66847601_r	0	-
chr16	66847749	66850483	NM_001018160_intron_8_0_chr16_66847750_r	0	-
chr16	66850575	66850867	NM_001018160_intron_9_0_chr16_66850576_r	0	-
chr16	66850931	66851327	NM_001018160_intron_10_0_chr16_66850932_r	0	-
chr16	66851390	66852430	NM_001018160_intron_11_0_chr16_66851391_r	0	-
chr16	66852540	66855352	NM_001018160_intron_12_0_chr16_66852541_r	0	-
chr16	66855462	66857129	NM_001018160_intron_13_0_chr16_66855463_r	0	-
chr16	66857209	66857431	NM_001018160_intron_14_0_chr16_66857210_r	0	-
chr16	66857503	66858757	NM_001018160_intron_15_0_chr16_66857504_r	0	-
chr16	66858788	66860425	NM_001018160_intron_16_0_chr16_66858789_r	0	-
chr16	66860486	66864749	NM_001018160_intron_17_0_chr16_66860487_r	0	-
chr16	66837021	66839679	NM_001018159_intron_0_0_chr16_66837022_r	0	-
chr16	66839729	66839814	NM_001018159_intron_1_0_chr16_66839730_r	0	-
chr16	66839929	66842423	NM_001018159_intron_2_0_chr16_66839930_r	0	-
chr16	66842516	66842891	NM_001018159_intron_3_0_chr16_66842517_r	0	-
chr16	66842978	66844276	NM_001018159_intron_4_0_chr16_66842979_r	0	-
chr16	66844316	66844599	NM_001018159_intron_5_0_chr16_66844317_r	0	-
chr16	66844675	66847466	NM_001018159_intron_6_0_chr16_66844676_r	0	-
chr16	66847600	66847689	NM_001018159_intron_7_0_chr16_66847601_r	0	-
chr16	66847749	66850483	NM_001018159_intron_8_0_chr16_66847750_r	0	-
chr16	66850575	66850867	NM_001018159_intron_9_0_chr16_66850576_r	0	-
chr16	66850931	66851327	NM_001018159_intron_10_0_chr16_66850932_r	0	-
chr16	66851390	66852430	NM_001018159_intron_11_0_chr16_66851391_r	0	-
chr16	66852540	66855352	NM_001018159_intron_12_0_chr16_66852541_r	0	-
chr16	66855462	66857129	NM_001018159_intron_13_0_chr16_66855463_r	0	-
chr16	66857209	66857431	NM_001018159_intron_14_0_chr16_66857210_r	0	-
chr16	66857503	66858757	NM_001018159_intron_15_0_chr16_66857504_r	0	-
chr16	66858788	66860425	NM_001018159_intron_16_0_chr16_66858789_r	0	-
chr16	66860486	66860579	NM_001018159_intron_17_0_chr16_66860487_r	0	-
chr16	66860683	66861882	NM_001018159_intron_18_0_chr16_66860684_r	0	-
chr16	66861980	66864749	NM_001018159_intron_19_0_chr16_66861981_r	0	-
chr16	66656125	66657306	NM_181521_intron_0_0_chr16_66656126_r	0	-
chr16	66657405	66670307	NM_181521_intron_1_0_chr16_66657406_r	0	-
chr16	66670484	66730242	NM_181521_intron_2_0_chr16_66670485_r	0	-
chr16	67881359	67899004	NM_001322040_intron_0_0_chr16_67881360_f	0	+
chr16	67899132	67902242	NM_001322040_intron_1_0_chr16_67899133_f	0	+
chr16	67902314	67902403	NM_001322040_intron_2_0_chr16_67902315_f	0	+
chr16	67902502	67904702	NM_001322040_intron_3_0_chr16_67902503_f	0	+
chr16	67760461	67761229	NM_020850_intron_0_0_chr16_67760462_r	0	-
chr16	67761341	67761653	NM_020850_intron_1_0_chr16_67761342_r	0	-
chr16	67761799	67762292	NM_020850_intron_2_0_chr16_67761800_r	0	-
chr16	67762414	67763182	NM_020850_intron_3_0_chr16_67762415_r	0	-
chr16	67763387	67763582	NM_020850_intron_4_0_chr16_67763388_r	0	-
chr16	67763731	67763840	NM_020850_intron_5_0_chr16_67763732_r	0	-
chr16	67763949	67765374	NM_020850_intron_6_0_chr16_67763950_r	0	-
chr16	67765487	67768760	NM_020850_intron_7_0_chr16_67765488_r	0	-
chr16	67768945	67771915	NM_020850_intron_8_0_chr16_67768946_r	0	-
chr16	67771938	67778190	NM_020850_intron_9_0_chr16_67771939_r	0	-
chr16	67778358	67805936	NM_020850_intron_10_0_chr16_67778359_r	0	-
chr16	67805989	67839330	NM_020850_intron_11_0_chr16_67805990_r	0	-
chr16	67839442	67840204	NM_020850_intron_12_0_chr16_67839443_r	0	-
chr16	67881469	67899004	NM_001322041_intron_0_0_chr16_67881470_f	0	+
chr16	67899132	67902242	NM_001322041_intron_1_0_chr16_67899133_f	0	+
chr16	67902314	67902403	NM_001322041_intron_2_0_chr16_67902315_f	0	+
chr16	67902502	67904702	NM_001322041_intron_3_0_chr16_67902503_f	0	+
chr16	67472592	67472695	NM_004691_intron_0_0_chr16_67472593_r	0	-
chr16	67472773	67472873	NM_004691_intron_1_0_chr16_67472774_r	0	-
chr16	67473050	67473176	NM_004691_intron_2_0_chr16_67473051_r	0	-
chr16	67473254	67477001	NM_004691_intron_3_0_chr16_67473255_r	0	-
chr16	67477081	67478430	NM_004691_intron_4_0_chr16_67477082_r	0	-
chr16	67478609	67487446	NM_004691_intron_5_0_chr16_67478610_r	0	-
chr16	67487618	67514859	NM_004691_intron_6_0_chr16_67487619_r	0	-
chr16	67596627	67605050	NM_006565_intron_0_0_chr16_67596628_f	0	+
chr16	67605167	67644726	NM_006565_intron_1_0_chr16_67605168_f	0	+
chr16	67645516	67645853	NM_006565_intron_2_0_chr16_67645517_f	0	+
chr16	67646024	67650647	NM_006565_intron_3_0_chr16_67646025_f	0	+
chr16	67650781	67654599	NM_006565_intron_4_0_chr16_67650782_f	0	+
chr16	67654720	67655344	NM_006565_intron_5_0_chr16_67654721_f	0	+
chr16	67655494	67660457	NM_006565_intron_6_0_chr16_67655495_f	0	+
chr16	67660618	67662272	NM_006565_intron_7_0_chr16_67660619_f	0	+
chr16	67662455	67663300	NM_006565_intron_8_0_chr16_67662456_f	0	+
chr16	67663436	67670592	NM_006565_intron_9_0_chr16_67663437_f	0	+
chr16	67670754	67671590	NM_006565_intron_10_0_chr16_67670755_f	0	+
chr16	67880888	67894363	NM_001322038_intron_0_0_chr16_67880889_f	0	+
chr16	67894453	67899004	NM_001322038_intron_1_0_chr16_67894454_f	0	+
chr16	67899132	67902242	NM_001322038_intron_2_0_chr16_67899133_f	0	+
chr16	67902314	67902403	NM_001322038_intron_3_0_chr16_67902315_f	0	+
chr16	67902502	67904702	NM_001322038_intron_4_0_chr16_67902503_f	0	+
chr16	67880888	67881180	NM_001322039_intron_0_0_chr16_67880889_f	0	+
chr16	67881359	67899004	NM_001322039_intron_1_0_chr16_67881360_f	0	+
chr16	67899132	67902242	NM_001322039_intron_2_0_chr16_67899133_f	0	+
chr16	67902314	67902403	NM_001322039_intron_3_0_chr16_67902315_f	0	+
chr16	67902502	67904702	NM_001322039_intron_4_0_chr16_67902503_f	0	+
chr16	67880888	67899004	NM_005796_intron_0_0_chr16_67880889_f	0	+
chr16	67899132	67902242	NM_005796_intron_1_0_chr16_67899133_f	0	+
chr16	67902314	67902403	NM_005796_intron_2_0_chr16_67902315_f	0	+
chr16	67902502	67904702	NM_005796_intron_3_0_chr16_67902503_f	0	+
chr16	68021663	68021754	NR_136706_intron_0_0_chr16_68021664_r	0	-
chr16	68021960	68023225	NR_136706_intron_1_0_chr16_68021961_r	0	-
chr16	68023301	68023949	NR_136706_intron_2_0_chr16_68023302_r	0	-
chr16	68024034	68024723	NR_136706_intron_3_0_chr16_68024035_r	0	-
chr16	68024842	68025017	NR_136706_intron_4_0_chr16_68024843_r	0	-
chr16	68025087	68025740	NR_136706_intron_5_0_chr16_68025088_r	0	-
chr16	68025882	68025966	NR_136706_intron_6_0_chr16_68025883_r	0	-
chr16	68026096	68026412	NR_136706_intron_7_0_chr16_68026097_r	0	-
chr16	68026539	68026852	NR_136706_intron_8_0_chr16_68026540_r	0	-
chr16	68027160	68033169	NR_136706_intron_9_0_chr16_68027161_r	0	-
chr16	68033651	68034350	NR_136706_intron_10_0_chr16_68033652_r	0	-
chr16	67760461	67761229	NM_001320240_intron_0_0_chr16_67760462_r	0	-
chr16	67761341	67761653	NM_001320240_intron_1_0_chr16_67761342_r	0	-
chr16	67761799	67762292	NM_001320240_intron_2_0_chr16_67761800_r	0	-
chr16	67762414	67763182	NM_001320240_intron_3_0_chr16_67762415_r	0	-
chr16	67763387	67763582	NM_001320240_intron_4_0_chr16_67763388_r	0	-
chr16	67763731	67763840	NM_001320240_intron_5_0_chr16_67763732_r	0	-
chr16	67763949	67765374	NM_001320240_intron_6_0_chr16_67763950_r	0	-
chr16	67765487	67768760	NM_001320240_intron_7_0_chr16_67765488_r	0	-
chr16	67768945	67771915	NM_001320240_intron_8_0_chr16_67768946_r	0	-
chr16	67771938	67778190	NM_001320240_intron_9_0_chr16_67771939_r	0	-
chr16	67778358	67793475	NM_001320240_intron_10_0_chr16_67778359_r	0	-
chr16	67793635	67796341	NM_001320240_intron_11_0_chr16_67793636_r	0	-
chr16	67796487	67797255	NM_001320240_intron_12_0_chr16_67796488_r	0	-
chr16	67797402	67805936	NM_001320240_intron_13_0_chr16_67797403_r	0	-
chr16	67805989	67839330	NM_001320240_intron_14_0_chr16_67805990_r	0	-
chr16	67839442	67840204	NM_001320240_intron_15_0_chr16_67839443_r	0	-
chr16	67760461	67761229	NM_001320239_intron_0_0_chr16_67760462_r	0	-
chr16	67761341	67761653	NM_001320239_intron_1_0_chr16_67761342_r	0	-
chr16	67761799	67762292	NM_001320239_intron_2_0_chr16_67761800_r	0	-
chr16	67762504	67763182	NM_001320239_intron_3_0_chr16_67762505_r	0	-
chr16	67763387	67763582	NM_001320239_intron_4_0_chr16_67763388_r	0	-
chr16	67763731	67763840	NM_001320239_intron_5_0_chr16_67763732_r	0	-
chr16	67763949	67765374	NM_001320239_intron_6_0_chr16_67763950_r	0	-
chr16	67765487	67768760	NM_001320239_intron_7_0_chr16_67765488_r	0	-
chr16	67768945	67771915	NM_001320239_intron_8_0_chr16_67768946_r	0	-
chr16	67771938	67805936	NM_001320239_intron_9_0_chr16_67771939_r	0	-
chr16	67805989	67839330	NM_001320239_intron_10_0_chr16_67805990_r	0	-
chr16	67839442	67840204	NM_001320239_intron_11_0_chr16_67839443_r	0	-
chr16	67760461	67761229	NM_001320238_intron_0_0_chr16_67760462_r	0	-
chr16	67761341	67761653	NM_001320238_intron_1_0_chr16_67761342_r	0	-
chr16	67761799	67762292	NM_001320238_intron_2_0_chr16_67761800_r	0	-
chr16	67762504	67763182	NM_001320238_intron_3_0_chr16_67762505_r	0	-
chr16	67763387	67763582	NM_001320238_intron_4_0_chr16_67763388_r	0	-
chr16	67763731	67763840	NM_001320238_intron_5_0_chr16_67763732_r	0	-
chr16	67763949	67765374	NM_001320238_intron_6_0_chr16_67763950_r	0	-
chr16	67765487	67768760	NM_001320238_intron_7_0_chr16_67765488_r	0	-
chr16	67768945	67771915	NM_001320238_intron_8_0_chr16_67768946_r	0	-
chr16	67771938	67778190	NM_001320238_intron_9_0_chr16_67771939_r	0	-
chr16	67778358	67805936	NM_001320238_intron_10_0_chr16_67778359_r	0	-
chr16	67805989	67840204	NM_001320238_intron_11_0_chr16_67805990_r	0	-
chr16	67596627	67605050	NM_001191022_intron_0_0_chr16_67596628_f	0	+
chr16	67605167	67650647	NM_001191022_intron_1_0_chr16_67605168_f	0	+
chr16	67650781	67654599	NM_001191022_intron_2_0_chr16_67650782_f	0	+
chr16	67654720	67655344	NM_001191022_intron_3_0_chr16_67654721_f	0	+
chr16	67655494	67660457	NM_001191022_intron_4_0_chr16_67655495_f	0	+
chr16	67660618	67662272	NM_001191022_intron_5_0_chr16_67660619_f	0	+
chr16	67662455	67663300	NM_001191022_intron_6_0_chr16_67662456_f	0	+
chr16	67663436	67670592	NM_001191022_intron_7_0_chr16_67663437_f	0	+
chr16	67670754	67671590	NM_001191022_intron_8_0_chr16_67670755_f	0	+
chr16	67360835	67375859	NM_018296_intron_0_0_chr16_67360836_f	0	+
chr16	67375987	67380158	NM_018296_intron_1_0_chr16_67375988_f	0	+
chr16	67380351	67381397	NM_018296_intron_2_0_chr16_67380352_f	0	+
chr16	67381494	67384104	NM_018296_intron_3_0_chr16_67381495_f	0	+
chr16	67384193	67397492	NM_018296_intron_4_0_chr16_67384194_f	0	+
chr16	67397617	67399206	NM_018296_intron_5_0_chr16_67397618_f	0	+
chr16	67399258	67400919	NM_018296_intron_6_0_chr16_67399259_f	0	+
chr16	67401360	67404846	NM_018296_intron_7_0_chr16_67401361_f	0	+
chr16	67405145	67409149	NM_018296_intron_8_0_chr16_67405146_f	0	+
chr16	67409315	67410629	NM_018296_intron_9_0_chr16_67409316_f	0	+
chr16	67410775	67412491	NM_018296_intron_10_0_chr16_67410776_f	0	+
chr16	67412615	67416035	NM_018296_intron_11_0_chr16_67412616_f	0	+
chr16	67416150	67418772	NM_018296_intron_12_0_chr16_67416151_f	0	+
chr16	68021663	68021754	NM_022355_intron_0_0_chr16_68021664_r	0	-
chr16	68021890	68023225	NM_022355_intron_1_0_chr16_68021891_r	0	-
chr16	68023301	68023949	NM_022355_intron_2_0_chr16_68023302_r	0	-
chr16	68024034	68024723	NM_022355_intron_3_0_chr16_68024035_r	0	-
chr16	68024900	68025017	NM_022355_intron_4_0_chr16_68024901_r	0	-
chr16	68025087	68025740	NM_022355_intron_5_0_chr16_68025088_r	0	-
chr16	68025882	68025966	NM_022355_intron_6_0_chr16_68025883_r	0	-
chr16	68026096	68026412	NM_022355_intron_7_0_chr16_68026097_r	0	-
chr16	68026539	68026852	NM_022355_intron_8_0_chr16_68026540_r	0	-
chr16	68027160	68033277	NM_022355_intron_9_0_chr16_68027161_r	0	-
chr16	67604743	67605050	NM_001363916_intron_0_0_chr16_67604744_f	0	+
chr16	67605167	67644726	NM_001363916_intron_1_0_chr16_67605168_f	0	+
chr16	67645516	67645853	NM_001363916_intron_2_0_chr16_67645517_f	0	+
chr16	67646024	67650647	NM_001363916_intron_3_0_chr16_67646025_f	0	+
chr16	67650781	67654599	NM_001363916_intron_4_0_chr16_67650782_f	0	+
chr16	67654720	67655344	NM_001363916_intron_5_0_chr16_67654721_f	0	+
chr16	67655494	67660457	NM_001363916_intron_6_0_chr16_67655495_f	0	+
chr16	67660618	67662272	NM_001363916_intron_7_0_chr16_67660619_f	0	+
chr16	67662455	67663300	NM_001363916_intron_8_0_chr16_67662456_f	0	+
chr16	67663436	67670592	NM_001363916_intron_9_0_chr16_67663437_f	0	+
chr16	67670754	67671596	NM_001363916_intron_10_0_chr16_67670755_f	0	+
chr16	68021663	68021754	NM_001324159_intron_0_0_chr16_68021664_r	0	-
chr16	68021890	68023225	NM_001324159_intron_1_0_chr16_68021891_r	0	-
chr16	68023301	68023949	NM_001324159_intron_2_0_chr16_68023302_r	0	-
chr16	68024034	68024723	NM_001324159_intron_3_0_chr16_68024035_r	0	-
chr16	68024900	68025017	NM_001324159_intron_4_0_chr16_68024901_r	0	-
chr16	68025087	68025740	NM_001324159_intron_5_0_chr16_68025088_r	0	-
chr16	68025882	68025966	NM_001324159_intron_6_0_chr16_68025883_r	0	-
chr16	68026096	68028108	NM_001324159_intron_7_0_chr16_68026097_r	0	-
chr16	68771366	68772199	NM_004360_intron_0_0_chr16_68771367_f	0	+
chr16	68772314	68835572	NM_004360_intron_1_0_chr16_68772315_f	0	+
chr16	68835796	68842326	NM_004360_intron_2_0_chr16_68835797_f	0	+
chr16	68842470	68842595	NM_004360_intron_3_0_chr16_68842471_f	0	+
chr16	68842751	68844099	NM_004360_intron_4_0_chr16_68842752_f	0	+
chr16	68844244	68845586	NM_004360_intron_5_0_chr16_68844245_f	0	+
chr16	68845762	68846037	NM_004360_intron_6_0_chr16_68845763_f	0	+
chr16	68846166	68847215	NM_004360_intron_7_0_chr16_68846167_f	0	+
chr16	68847398	68849417	NM_004360_intron_8_0_chr16_68847399_f	0	+
chr16	68849662	68853182	NM_004360_intron_9_0_chr16_68849663_f	0	+
chr16	68853328	68855903	NM_004360_intron_10_0_chr16_68853329_f	0	+
chr16	68856128	68857301	NM_004360_intron_11_0_chr16_68856129_f	0	+
chr16	68857529	68862076	NM_004360_intron_12_0_chr16_68857530_f	0	+
chr16	68862207	68863556	NM_004360_intron_13_0_chr16_68862208_f	0	+
chr16	68863700	68867192	NM_004360_intron_14_0_chr16_68863701_f	0	+
chr16	68771366	68772199	NM_001317186_intron_0_0_chr16_68771367_f	0	+
chr16	68772314	68835572	NM_001317186_intron_1_0_chr16_68772315_f	0	+
chr16	68835796	68842326	NM_001317186_intron_2_0_chr16_68835797_f	0	+
chr16	68842470	68842595	NM_001317186_intron_3_0_chr16_68842471_f	0	+
chr16	68842751	68844099	NM_001317186_intron_4_0_chr16_68842752_f	0	+
chr16	68844244	68845586	NM_001317186_intron_5_0_chr16_68844245_f	0	+
chr16	68845762	68846037	NM_001317186_intron_6_0_chr16_68845763_f	0	+
chr16	68846166	68847215	NM_001317186_intron_7_0_chr16_68846167_f	0	+
chr16	68847398	68849417	NM_001317186_intron_8_0_chr16_68847399_f	0	+
chr16	68849662	68855903	NM_001317186_intron_9_0_chr16_68849663_f	0	+
chr16	68856128	68857301	NM_001317186_intron_10_0_chr16_68856129_f	0	+
chr16	68857529	68862076	NM_001317186_intron_11_0_chr16_68857530_f	0	+
chr16	68862207	68863556	NM_001317186_intron_12_0_chr16_68862208_f	0	+
chr16	68863700	68867192	NM_001317186_intron_13_0_chr16_68863701_f	0	+
chr16	68279456	68283192	NM_001363551_intron_0_0_chr16_68279457_f	0	+
chr16	68283349	68288821	NM_001363551_intron_1_0_chr16_68283350_f	0	+
chr16	68288940	68289184	NM_001363551_intron_2_0_chr16_68288941_f	0	+
chr16	68289283	68289793	NM_001363551_intron_3_0_chr16_68289284_f	0	+
chr16	68289893	68293048	NM_001363551_intron_4_0_chr16_68289894_f	0	+
chr16	68679327	68710287	NM_001317196_intron_0_0_chr16_68679328_f	0	+
chr16	68710373	68712036	NM_001317196_intron_1_0_chr16_68710374_f	0	+
chr16	68712180	68712403	NM_001317196_intron_2_0_chr16_68712181_f	0	+
chr16	68712559	68712664	NM_001317196_intron_3_0_chr16_68712560_f	0	+
chr16	68712809	68713701	NM_001317196_intron_4_0_chr16_68712810_f	0	+
chr16	68713877	68714870	NM_001317196_intron_5_0_chr16_68713878_f	0	+
chr16	68714999	68716204	NM_001317196_intron_6_0_chr16_68715000_f	0	+
chr16	68716390	68718485	NM_001317196_intron_7_0_chr16_68716391_f	0	+
chr16	68718727	68719107	NM_001317196_intron_8_0_chr16_68718728_f	0	+
chr16	68719253	68721414	NM_001317196_intron_9_0_chr16_68719254_f	0	+
chr16	68721639	68725622	NM_001317196_intron_10_0_chr16_68721640_f	0	+
chr16	68725829	68729157	NM_001317196_intron_11_0_chr16_68725830_f	0	+
chr16	68729288	68729679	NM_001317196_intron_12_0_chr16_68729289_f	0	+
chr16	68729826	68732093	NM_001317196_intron_13_0_chr16_68729827_f	0	+
chr16	68679327	68679538	NM_001317195_intron_0_0_chr16_68679328_f	0	+
chr16	68679653	68710287	NM_001317195_intron_1_0_chr16_68679654_f	0	+
chr16	68710373	68712036	NM_001317195_intron_2_0_chr16_68710374_f	0	+
chr16	68712180	68712403	NM_001317195_intron_3_0_chr16_68712181_f	0	+
chr16	68712559	68712664	NM_001317195_intron_4_0_chr16_68712560_f	0	+
chr16	68712809	68713701	NM_001317195_intron_5_0_chr16_68712810_f	0	+
chr16	68713877	68714870	NM_001317195_intron_6_0_chr16_68713878_f	0	+
chr16	68714999	68716204	NM_001317195_intron_7_0_chr16_68715000_f	0	+
chr16	68716390	68718485	NM_001317195_intron_8_0_chr16_68716391_f	0	+
chr16	68718727	68719107	NM_001317195_intron_9_0_chr16_68718728_f	0	+
chr16	68719253	68721414	NM_001317195_intron_10_0_chr16_68719254_f	0	+
chr16	68721639	68725622	NM_001317195_intron_11_0_chr16_68721640_f	0	+
chr16	68725829	68729157	NM_001317195_intron_12_0_chr16_68725830_f	0	+
chr16	68729288	68729679	NM_001317195_intron_13_0_chr16_68729289_f	0	+
chr16	68729826	68731995	NM_001317195_intron_14_0_chr16_68729827_f	0	+
chr16	68771366	68772199	NM_001317184_intron_0_0_chr16_68771367_f	0	+
chr16	68772314	68835572	NM_001317184_intron_1_0_chr16_68772315_f	0	+
chr16	68835796	68842326	NM_001317184_intron_2_0_chr16_68835797_f	0	+
chr16	68842470	68842595	NM_001317184_intron_3_0_chr16_68842471_f	0	+
chr16	68842751	68844099	NM_001317184_intron_4_0_chr16_68842752_f	0	+
chr16	68844244	68845586	NM_001317184_intron_5_0_chr16_68844245_f	0	+
chr16	68845762	68846037	NM_001317184_intron_6_0_chr16_68845763_f	0	+
chr16	68846166	68849417	NM_001317184_intron_7_0_chr16_68846167_f	0	+
chr16	68849662	68853182	NM_001317184_intron_8_0_chr16_68849663_f	0	+
chr16	68853328	68855903	NM_001317184_intron_9_0_chr16_68853329_f	0	+
chr16	68856128	68857301	NM_001317184_intron_10_0_chr16_68856129_f	0	+
chr16	68857529	68862076	NM_001317184_intron_11_0_chr16_68857530_f	0	+
chr16	68862207	68863556	NM_001317184_intron_12_0_chr16_68862208_f	0	+
chr16	68863700	68867192	NM_001317184_intron_13_0_chr16_68863701_f	0	+
chr16	68679327	68679538	NM_001793_intron_0_0_chr16_68679328_f	0	+
chr16	68679653	68710287	NM_001793_intron_1_0_chr16_68679654_f	0	+
chr16	68710373	68712036	NM_001793_intron_2_0_chr16_68710374_f	0	+
chr16	68712180	68712403	NM_001793_intron_3_0_chr16_68712181_f	0	+
chr16	68712559	68712664	NM_001793_intron_4_0_chr16_68712560_f	0	+
chr16	68712809	68713701	NM_001793_intron_5_0_chr16_68712810_f	0	+
chr16	68713877	68714870	NM_001793_intron_6_0_chr16_68713878_f	0	+
chr16	68714999	68716204	NM_001793_intron_7_0_chr16_68715000_f	0	+
chr16	68716390	68718485	NM_001793_intron_8_0_chr16_68716391_f	0	+
chr16	68718727	68719107	NM_001793_intron_9_0_chr16_68718728_f	0	+
chr16	68719253	68721414	NM_001793_intron_10_0_chr16_68719254_f	0	+
chr16	68721639	68725622	NM_001793_intron_11_0_chr16_68721640_f	0	+
chr16	68725829	68729157	NM_001793_intron_12_0_chr16_68725830_f	0	+
chr16	68729288	68729679	NM_001793_intron_13_0_chr16_68729289_f	0	+
chr16	68729826	68732093	NM_001793_intron_14_0_chr16_68729827_f	0	+
chr16	68771366	68772199	NM_001317185_intron_0_0_chr16_68771367_f	0	+
chr16	68772314	68835572	NM_001317185_intron_1_0_chr16_68772315_f	0	+
chr16	68835796	68842326	NM_001317185_intron_2_0_chr16_68835797_f	0	+
chr16	68842470	68842595	NM_001317185_intron_3_0_chr16_68842471_f	0	+
chr16	68842751	68844099	NM_001317185_intron_4_0_chr16_68842752_f	0	+
chr16	68844244	68845586	NM_001317185_intron_5_0_chr16_68844245_f	0	+
chr16	68845762	68846037	NM_001317185_intron_6_0_chr16_68845763_f	0	+
chr16	68846166	68847215	NM_001317185_intron_7_0_chr16_68846167_f	0	+
chr16	68847465	68849417	NM_001317185_intron_8_0_chr16_68847466_f	0	+
chr16	68849662	68853182	NM_001317185_intron_9_0_chr16_68849663_f	0	+
chr16	68853328	68855903	NM_001317185_intron_10_0_chr16_68853329_f	0	+
chr16	68856128	68857301	NM_001317185_intron_11_0_chr16_68856129_f	0	+
chr16	68857529	68862076	NM_001317185_intron_12_0_chr16_68857530_f	0	+
chr16	68862207	68863556	NM_001317185_intron_13_0_chr16_68862208_f	0	+
chr16	68863700	68867192	NM_001317185_intron_14_0_chr16_68863701_f	0	+
chr16	68395210	68395505	NM_018667_intron_0_0_chr16_68395211_r	0	-
chr16	68395662	68397398	NM_018667_intron_1_0_chr16_68395663_r	0	-
chr16	68397462	68397679	NM_018667_intron_2_0_chr16_68397463_r	0	-
chr16	68397769	68398653	NM_018667_intron_3_0_chr16_68397770_r	0	-
chr16	68398809	68398919	NM_018667_intron_4_0_chr16_68398810_r	0	-
chr16	68398995	68404761	NM_018667_intron_5_0_chr16_68398996_r	0	-
chr16	68406290	68420500	NM_018667_intron_6_0_chr16_68406291_r	0	-
chr16	68420562	68482255	NM_018667_intron_7_0_chr16_68420563_r	0	-
chr16	68279456	68283192	NM_012320_intron_0_0_chr16_68279457_f	0	+
chr16	68283349	68288821	NM_012320_intron_1_0_chr16_68283350_f	0	+
chr16	68288940	68289184	NM_012320_intron_2_0_chr16_68288941_f	0	+
chr16	68289283	68289668	NM_012320_intron_3_0_chr16_68289284_f	0	+
chr16	68289893	68293048	NM_012320_intron_4_0_chr16_68289894_f	0	+
chr16	68877614	68893786	NM_024562_intron_0_0_chr16_68877615_f	0	+
chr16	68894427	68896847	NM_024562_intron_1_0_chr16_68894428_f	0	+
chr16	68896964	68900981	NM_024562_intron_2_0_chr16_68896965_f	0	+
chr16	68901123	68909056	NM_024562_intron_3_0_chr16_68901124_f	0	+
chr16	68909193	68912020	NM_024562_intron_4_0_chr16_68909194_f	0	+
chr16	68912183	68914450	NM_024562_intron_5_0_chr16_68912184_f	0	+
chr16	68914533	68934336	NM_024562_intron_6_0_chr16_68914534_f	0	+
chr16	68934449	68936230	NM_024562_intron_7_0_chr16_68934450_f	0	+
chr16	68936407	68941345	NM_024562_intron_8_0_chr16_68936408_f	0	+
chr16	68941478	68943113	NM_024562_intron_9_0_chr16_68941479_f	0	+
chr16	68943305	68952987	NM_024562_intron_10_0_chr16_68943306_f	0	+
chr16	68953122	68961470	NM_024562_intron_11_0_chr16_68953123_f	0	+
chr16	68961986	68964140	NM_024562_intron_12_0_chr16_68961987_f	0	+
chr16	68964198	69007930	NM_024562_intron_13_0_chr16_68964199_f	0	+
chr16	69008071	69056730	NM_024562_intron_14_0_chr16_69008072_f	0	+
chr16	69056882	69074210	NM_024562_intron_15_0_chr16_69056883_f	0	+
chr16	69074324	69117387	NM_024562_intron_16_0_chr16_69074325_f	0	+
chr16	69984942	69985163	NM_182619_intron_0_0_chr16_69984943_f	0	+
chr16	69985393	69985937	NM_182619_intron_1_0_chr16_69985394_f	0	+
chr16	69986029	69988236	NM_182619_intron_2_0_chr16_69986030_f	0	+
chr16	69988476	69992844	NM_182619_intron_3_0_chr16_69988477_f	0	+
chr16	69992942	69993362	NM_182619_intron_4_0_chr16_69992943_f	0	+
chr16	69993484	69993641	NM_182619_intron_5_0_chr16_69993485_f	0	+
chr16	69993749	69994275	NM_182619_intron_6_0_chr16_69993750_f	0	+
chr16	69994368	69994747	NM_182619_intron_7_0_chr16_69994369_f	0	+
chr16	69994854	69995488	NM_182619_intron_8_0_chr16_69994855_f	0	+
chr16	69995618	69995890	NM_182619_intron_9_0_chr16_69995619_f	0	+
chr16	69995987	69996878	NM_182619_intron_10_0_chr16_69995988_f	0	+
chr16	69996970	69997476	NM_182619_intron_11_0_chr16_69996971_f	0	+
chr16	69985000	69985163	NM_001271197_intron_0_0_chr16_69985001_f	0	+
chr16	69985393	69985937	NM_001271197_intron_1_0_chr16_69985394_f	0	+
chr16	69986029	69988236	NM_001271197_intron_2_0_chr16_69986030_f	0	+
chr16	69988476	69992844	NM_001271197_intron_3_0_chr16_69988477_f	0	+
chr16	69992942	69993362	NM_001271197_intron_4_0_chr16_69992943_f	0	+
chr16	69993484	69993641	NM_001271197_intron_5_0_chr16_69993485_f	0	+
chr16	69993749	69994275	NM_001271197_intron_6_0_chr16_69993750_f	0	+
chr16	69994368	69994747	NM_001271197_intron_7_0_chr16_69994369_f	0	+
chr16	69994854	69995488	NM_001271197_intron_8_0_chr16_69994855_f	0	+
chr16	69995618	69995890	NM_001271197_intron_9_0_chr16_69995619_f	0	+
chr16	69995987	69996878	NM_001271197_intron_10_0_chr16_69995988_f	0	+
chr16	69996970	69997476	NM_001271197_intron_11_0_chr16_69996971_f	0	+
chr16	69600277	69660305	NM_006599_intron_0_0_chr16_69600278_f	0	+
chr16	69660431	69680930	NM_006599_intron_1_0_chr16_69660432_f	0	+
chr16	69681489	69687138	NM_006599_intron_2_0_chr16_69681490_f	0	+
chr16	69687331	69689511	NM_006599_intron_3_0_chr16_69687332_f	0	+
chr16	69689702	69693629	NM_006599_intron_4_0_chr16_69689703_f	0	+
chr16	69693802	69703879	NM_006599_intron_5_0_chr16_69693803_f	0	+
chr16	69704014	69704138	NM_006599_intron_6_0_chr16_69704015_f	0	+
chr16	69704191	69711105	NM_006599_intron_7_0_chr16_69704192_f	0	+
chr16	69711238	69718789	NM_006599_intron_8_0_chr16_69711239_f	0	+
chr16	69718873	69724842	NM_006599_intron_9_0_chr16_69718874_f	0	+
chr16	69724991	69725651	NM_006599_intron_10_0_chr16_69724992_f	0	+
chr16	69728142	69729038	NM_006599_intron_11_0_chr16_69728143_f	0	+
chr16	69729282	69730262	NM_006599_intron_12_0_chr16_69729283_f	0	+
chr16	69221649	69279504	NM_006750_intron_0_0_chr16_69221650_f	0	+
chr16	69279718	69293952	NM_006750_intron_1_0_chr16_69279719_f	0	+
chr16	69294163	69304045	NM_006750_intron_2_0_chr16_69294164_f	0	+
chr16	69304188	69317950	NM_006750_intron_3_0_chr16_69304189_f	0	+
chr16	69318147	69333492	NM_006750_intron_4_0_chr16_69318148_f	0	+
chr16	69333677	69334734	NM_006750_intron_5_0_chr16_69333678_f	0	+
chr16	69796294	69810091	NM_007014_intron_0_0_chr16_69796295_f	0	+
chr16	69810144	69820898	NM_007014_intron_1_0_chr16_69810145_f	0	+
chr16	69820983	69832584	NM_007014_intron_2_0_chr16_69820984_f	0	+
chr16	69832732	69833076	NM_007014_intron_3_0_chr16_69832733_f	0	+
chr16	69833198	69874028	NM_007014_intron_4_0_chr16_69833199_f	0	+
chr16	69874166	69875926	NM_007014_intron_5_0_chr16_69874167_f	0	+
chr16	69876023	69905706	NM_007014_intron_6_0_chr16_69876024_f	0	+
chr16	69905834	69921941	NM_007014_intron_7_0_chr16_69905835_f	0	+
chr16	69922152	69942663	NM_007014_intron_8_0_chr16_69922153_f	0	+
chr16	69942753	69951611	NM_007014_intron_9_0_chr16_69942754_f	0	+
chr16	69951786	69959332	NM_007014_intron_10_0_chr16_69951787_f	0	+
chr16	69959387	69963350	NM_007014_intron_11_0_chr16_69959388_f	0	+
chr16	69963432	69964032	NM_007014_intron_12_0_chr16_69963433_f	0	+
chr16	69964161	69965054	NM_007014_intron_13_0_chr16_69964162_f	0	+
chr16	69965130	69965411	NM_007014_intron_14_0_chr16_69965131_f	0	+
chr16	69965483	69965704	NM_007014_intron_15_0_chr16_69965484_f	0	+
chr16	69965793	69967872	NM_007014_intron_16_0_chr16_69965794_f	0	+
chr16	69968032	69969755	NM_007014_intron_17_0_chr16_69968033_f	0	+
chr16	69969889	69970214	NM_007014_intron_18_0_chr16_69969890_f	0	+
chr16	69970355	69971020	NM_007014_intron_19_0_chr16_69970356_f	0	+
chr16	69971141	69971450	NM_007014_intron_20_0_chr16_69971142_f	0	+
chr16	69971555	69972929	NM_007014_intron_21_0_chr16_69971556_f	0	+
chr16	69973026	69973243	NM_007014_intron_22_0_chr16_69973027_f	0	+
chr16	69973316	69973743	NM_007014_intron_23_0_chr16_69973317_f	0	+
chr16	69796294	69820898	NM_001270455_intron_0_0_chr16_69796295_f	0	+
chr16	69820983	69832584	NM_001270455_intron_1_0_chr16_69820984_f	0	+
chr16	69832732	69833076	NM_001270455_intron_2_0_chr16_69832733_f	0	+
chr16	69833198	69874028	NM_001270455_intron_3_0_chr16_69833199_f	0	+
chr16	69874166	69875926	NM_001270455_intron_4_0_chr16_69874167_f	0	+
chr16	69876023	69905706	NM_001270455_intron_5_0_chr16_69876024_f	0	+
chr16	69905834	69921941	NM_001270455_intron_6_0_chr16_69905835_f	0	+
chr16	69922152	69942663	NM_001270455_intron_7_0_chr16_69922153_f	0	+
chr16	69796294	69820898	NM_001270454_intron_0_0_chr16_69796295_f	0	+
chr16	69820983	69832584	NM_001270454_intron_1_0_chr16_69820984_f	0	+
chr16	69832732	69833076	NM_001270454_intron_2_0_chr16_69832733_f	0	+
chr16	69833198	69874028	NM_001270454_intron_3_0_chr16_69833199_f	0	+
chr16	69874166	69875926	NM_001270454_intron_4_0_chr16_69874167_f	0	+
chr16	69876023	69905706	NM_001270454_intron_5_0_chr16_69876024_f	0	+
chr16	69905834	69921941	NM_001270454_intron_6_0_chr16_69905835_f	0	+
chr16	69922152	69942663	NM_001270454_intron_7_0_chr16_69922153_f	0	+
chr16	69942753	69951611	NM_001270454_intron_8_0_chr16_69942754_f	0	+
chr16	69951786	69959332	NM_001270454_intron_9_0_chr16_69951787_f	0	+
chr16	69959387	69963350	NM_001270454_intron_10_0_chr16_69959388_f	0	+
chr16	69963432	69964032	NM_001270454_intron_11_0_chr16_69963433_f	0	+
chr16	69964161	69965054	NM_001270454_intron_12_0_chr16_69964162_f	0	+
chr16	69965130	69965411	NM_001270454_intron_13_0_chr16_69965131_f	0	+
chr16	69965483	69965704	NM_001270454_intron_14_0_chr16_69965484_f	0	+
chr16	69965793	69967872	NM_001270454_intron_15_0_chr16_69965794_f	0	+
chr16	69968032	69969755	NM_001270454_intron_16_0_chr16_69968033_f	0	+
chr16	69969889	69970214	NM_001270454_intron_17_0_chr16_69969890_f	0	+
chr16	69970355	69971020	NM_001270454_intron_18_0_chr16_69970356_f	0	+
chr16	69971141	69971450	NM_001270454_intron_19_0_chr16_69971142_f	0	+
chr16	69971555	69972929	NM_001270454_intron_20_0_chr16_69971556_f	0	+
chr16	69973026	69973243	NM_001270454_intron_21_0_chr16_69973027_f	0	+
chr16	69973316	69973743	NM_001270454_intron_22_0_chr16_69973317_f	0	+
chr16	69600277	69602397	NM_138714_intron_0_0_chr16_69600278_f	0	+
chr16	69602451	69660305	NM_138714_intron_1_0_chr16_69602452_f	0	+
chr16	69660431	69680419	NM_138714_intron_2_0_chr16_69660432_f	0	+
chr16	69680481	69680930	NM_138714_intron_3_0_chr16_69680482_f	0	+
chr16	69681489	69687138	NM_138714_intron_4_0_chr16_69681490_f	0	+
chr16	69687331	69689511	NM_138714_intron_5_0_chr16_69687332_f	0	+
chr16	69689702	69693629	NM_138714_intron_6_0_chr16_69689703_f	0	+
chr16	69693802	69703879	NM_138714_intron_7_0_chr16_69693803_f	0	+
chr16	69704014	69704138	NM_138714_intron_8_0_chr16_69704015_f	0	+
chr16	69704191	69711105	NM_138714_intron_9_0_chr16_69704192_f	0	+
chr16	69711238	69718789	NM_138714_intron_10_0_chr16_69711239_f	0	+
chr16	69718873	69724842	NM_138714_intron_11_0_chr16_69718874_f	0	+
chr16	69724991	69725651	NM_138714_intron_12_0_chr16_69724992_f	0	+
chr16	69728142	69729038	NM_138714_intron_13_0_chr16_69728143_f	0	+
chr16	69729282	69730262	NM_138714_intron_14_0_chr16_69729283_f	0	+
chr16	69458760	69481052	NM_030579_intron_0_0_chr16_69458761_f	0	+
chr16	69481181	69482017	NM_030579_intron_1_0_chr16_69481182_f	0	+
chr16	69482047	69492995	NM_030579_intron_2_0_chr16_69482048_f	0	+
chr16	69493024	69496332	NM_030579_intron_3_0_chr16_69493025_f	0	+
chr16	69600277	69602397	NM_138713_intron_0_0_chr16_69600278_f	0	+
chr16	69602451	69660305	NM_138713_intron_1_0_chr16_69602452_f	0	+
chr16	69660431	69680930	NM_138713_intron_2_0_chr16_69660432_f	0	+
chr16	69681489	69687138	NM_138713_intron_3_0_chr16_69681490_f	0	+
chr16	69687331	69689511	NM_138713_intron_4_0_chr16_69687332_f	0	+
chr16	69689702	69693629	NM_138713_intron_5_0_chr16_69689703_f	0	+
chr16	69693802	69703879	NM_138713_intron_6_0_chr16_69693803_f	0	+
chr16	69704014	69704138	NM_138713_intron_7_0_chr16_69704015_f	0	+
chr16	69704191	69711105	NM_138713_intron_8_0_chr16_69704192_f	0	+
chr16	69711238	69718789	NM_138713_intron_9_0_chr16_69711239_f	0	+
chr16	69718873	69724842	NM_138713_intron_10_0_chr16_69718874_f	0	+
chr16	69724991	69725651	NM_138713_intron_11_0_chr16_69724992_f	0	+
chr16	69728142	69729038	NM_138713_intron_12_0_chr16_69728143_f	0	+
chr16	69729282	69730262	NM_138713_intron_13_0_chr16_69729283_f	0	+
chr16	69984639	69985163	NM_001136214_intron_0_0_chr16_69984640_f	0	+
chr16	69985393	69985937	NM_001136214_intron_1_0_chr16_69985394_f	0	+
chr16	69986029	69988236	NM_001136214_intron_2_0_chr16_69986030_f	0	+
chr16	69988476	69992844	NM_001136214_intron_3_0_chr16_69988477_f	0	+
chr16	69992942	69993362	NM_001136214_intron_4_0_chr16_69992943_f	0	+
chr16	69993484	69993641	NM_001136214_intron_5_0_chr16_69993485_f	0	+
chr16	69993749	69994275	NM_001136214_intron_6_0_chr16_69993750_f	0	+
chr16	69994368	69994747	NM_001136214_intron_7_0_chr16_69994369_f	0	+
chr16	69994854	69995488	NM_001136214_intron_8_0_chr16_69994855_f	0	+
chr16	69995618	69995890	NM_001136214_intron_9_0_chr16_69995619_f	0	+
chr16	69995987	69996878	NM_001136214_intron_10_0_chr16_69995988_f	0	+
chr16	69996970	69997476	NM_001136214_intron_11_0_chr16_69996971_f	0	+
chr16	69600277	69602397	NM_001113178_intron_0_0_chr16_69600278_f	0	+
chr16	69602451	69660305	NM_001113178_intron_1_0_chr16_69602452_f	0	+
chr16	69660431	69680930	NM_001113178_intron_2_0_chr16_69660432_f	0	+
chr16	69681489	69687138	NM_001113178_intron_3_0_chr16_69681490_f	0	+
chr16	69687331	69689511	NM_001113178_intron_4_0_chr16_69687332_f	0	+
chr16	69689702	69693629	NM_001113178_intron_5_0_chr16_69689703_f	0	+
chr16	69693802	69703879	NM_001113178_intron_6_0_chr16_69693803_f	0	+
chr16	69704014	69704138	NM_001113178_intron_7_0_chr16_69704015_f	0	+
chr16	69704191	69711105	NM_001113178_intron_8_0_chr16_69704192_f	0	+
chr16	69711238	69718792	NM_001113178_intron_9_0_chr16_69711239_f	0	+
chr16	69718873	69724842	NM_001113178_intron_10_0_chr16_69718874_f	0	+
chr16	69724991	69725651	NM_001113178_intron_11_0_chr16_69724992_f	0	+
chr16	69728142	69729038	NM_001113178_intron_12_0_chr16_69728143_f	0	+
chr16	69729282	69730262	NM_001113178_intron_13_0_chr16_69729283_f	0	+
chr16	69600277	69660305	NM_173214_intron_0_0_chr16_69600278_f	0	+
chr16	69660431	69680419	NM_173214_intron_1_0_chr16_69660432_f	0	+
chr16	69680481	69680930	NM_173214_intron_2_0_chr16_69680482_f	0	+
chr16	69681489	69687138	NM_173214_intron_3_0_chr16_69681490_f	0	+
chr16	69687331	69689511	NM_173214_intron_4_0_chr16_69687332_f	0	+
chr16	69689702	69693629	NM_173214_intron_5_0_chr16_69689703_f	0	+
chr16	69693802	69703879	NM_173214_intron_6_0_chr16_69693803_f	0	+
chr16	69704014	69704138	NM_173214_intron_7_0_chr16_69704015_f	0	+
chr16	69704191	69711105	NM_173214_intron_8_0_chr16_69704192_f	0	+
chr16	69711238	69718789	NM_173214_intron_9_0_chr16_69711239_f	0	+
chr16	69718873	69724842	NM_173214_intron_10_0_chr16_69718874_f	0	+
chr16	69724991	69725651	NM_173214_intron_11_0_chr16_69724992_f	0	+
chr16	69728142	69729038	NM_173214_intron_12_0_chr16_69728143_f	0	+
chr16	69729282	69730262	NM_173214_intron_13_0_chr16_69729283_f	0	+
chr16	70613952	70680450	NM_152456_intron_0_0_chr16_70613953_f	0	+
chr16	70680878	70688440	NM_152456_intron_1_0_chr16_70680879_f	0	+
chr16	70688574	70690504	NM_152456_intron_2_0_chr16_70688575_f	0	+
chr16	70690582	70690862	NM_152456_intron_3_0_chr16_70690583_f	0	+
chr16	70691024	70693520	NM_152456_intron_4_0_chr16_70691025_f	0	+
chr16	70693656	70693899	NM_152456_intron_5_0_chr16_70693657_f	0	+
chr16	71065820	71094406	NM_001198543_intron_0_0_chr16_71065821_r	0	-
chr16	71094559	71096071	NM_001198543_intron_1_0_chr16_71094560_r	0	-
chr16	71096236	71098607	NM_001198543_intron_2_0_chr16_71096237_r	0	-
chr16	71098743	71101192	NM_001198543_intron_3_0_chr16_71098744_r	0	-
chr16	71101293	71103169	NM_001198543_intron_4_0_chr16_71101294_r	0	-
chr16	71103405	71113787	NM_001198543_intron_5_0_chr16_71103406_r	0	-
chr16	71113855	71122203	NM_001198543_intron_6_0_chr16_71113856_r	0	-
chr16	71122427	71127719	NM_001198543_intron_7_0_chr16_71122428_r	0	-
chr16	71127838	71149598	NM_001198543_intron_8_0_chr16_71127839_r	0	-
chr16	71149698	71163542	NM_001198543_intron_9_0_chr16_71149699_r	0	-
chr16	71163726	71171053	NM_001198543_intron_10_0_chr16_71163727_r	0	-
chr16	71171255	71186561	NM_001198543_intron_11_0_chr16_71171256_r	0	-
chr16	71186686	71196433	NM_001198543_intron_12_0_chr16_71186687_r	0	-
chr16	71196633	71209509	NM_001198543_intron_13_0_chr16_71196634_r	0	-
chr16	71209644	71212830	NM_001198543_intron_14_0_chr16_71209645_r	0	-
chr16	71212950	71218767	NM_001198543_intron_15_0_chr16_71212951_r	0	-
chr16	71218893	71220663	NM_001198543_intron_16_0_chr16_71218894_r	0	-
chr16	71220821	71264562	NM_001198543_intron_17_0_chr16_71220822_r	0	-
chr16	70380951	70384459	NR_135296_intron_0_0_chr16_70380952_f	0	+
chr16	70384508	70389387	NR_135296_intron_1_0_chr16_70384509_f	0	+
chr16	70389438	70390014	NR_135296_intron_2_0_chr16_70389439_f	0	+
chr16	70390150	70395320	NR_135296_intron_3_0_chr16_70390151_f	0	+
chr16	70395413	70399987	NR_135296_intron_4_0_chr16_70395414_f	0	+
chr16	70400165	70400526	NR_135296_intron_5_0_chr16_70400166_f	0	+
chr16	70400764	70404125	NR_135296_intron_6_0_chr16_70400765_f	0	+
chr16	70404288	70405274	NR_135296_intron_7_0_chr16_70404289_f	0	+
chr16	70405466	70405827	NR_135296_intron_8_0_chr16_70405467_f	0	+
chr16	70721993	70726723	NM_001351157_intron_0_0_chr16_70721994_r	0	-
chr16	70726874	70729446	NM_001351157_intron_1_0_chr16_70726875_r	0	-
chr16	70729526	70731041	NM_001351157_intron_2_0_chr16_70729527_r	0	-
chr16	70731160	70732539	NM_001351157_intron_3_0_chr16_70731161_r	0	-
chr16	70732714	70765397	NM_001351157_intron_4_0_chr16_70732715_r	0	-
chr16	70765530	70778325	NM_001351157_intron_5_0_chr16_70765531_r	0	-
chr16	70778482	70796442	NM_001351157_intron_6_0_chr16_70778483_r	0	-
chr16	70796508	70796783	NM_001351157_intron_7_0_chr16_70796509_r	0	-
chr16	70796928	70806011	NM_001351157_intron_8_0_chr16_70796929_r	0	-
chr16	70806075	70814692	NM_001351157_intron_9_0_chr16_70806076_r	0	-
chr16	70814842	70815771	NM_001351157_intron_10_0_chr16_70814843_r	0	-
chr16	70815906	70816935	NM_001351157_intron_11_0_chr16_70815907_r	0	-
chr16	70817042	70817347	NM_001351157_intron_12_0_chr16_70817043_r	0	-
chr16	70817457	70818015	NM_001351157_intron_13_0_chr16_70817458_r	0	-
chr16	70818123	70818678	NM_001351157_intron_14_0_chr16_70818124_r	0	-
chr16	70818741	70819604	NM_001351157_intron_15_0_chr16_70818742_r	0	-
chr16	70819772	70834699	NM_001351157_intron_16_0_chr16_70819773_r	0	-
chr16	71061778	71065581	NM_017558_intron_0_0_chr16_71061779_r	0	-
chr16	71065820	71094406	NM_017558_intron_1_0_chr16_71065821_r	0	-
chr16	71094559	71096071	NM_017558_intron_2_0_chr16_71094560_r	0	-
chr16	71096236	71098607	NM_017558_intron_3_0_chr16_71096237_r	0	-
chr16	71098743	71101192	NM_017558_intron_4_0_chr16_71098744_r	0	-
chr16	71101293	71103169	NM_017558_intron_5_0_chr16_71101294_r	0	-
chr16	71103405	71113787	NM_017558_intron_6_0_chr16_71103406_r	0	-
chr16	71113855	71122203	NM_017558_intron_7_0_chr16_71113856_r	0	-
chr16	71122427	71127719	NM_017558_intron_8_0_chr16_71122428_r	0	-
chr16	71127838	71149598	NM_017558_intron_9_0_chr16_71127839_r	0	-
chr16	71149698	71163542	NM_017558_intron_10_0_chr16_71149699_r	0	-
chr16	71163726	71171053	NM_017558_intron_11_0_chr16_71163727_r	0	-
chr16	71171255	71186561	NM_017558_intron_12_0_chr16_71171256_r	0	-
chr16	71186686	71196433	NM_017558_intron_13_0_chr16_71186687_r	0	-
chr16	71196633	71209509	NM_017558_intron_14_0_chr16_71196634_r	0	-
chr16	71209644	71212830	NM_017558_intron_15_0_chr16_71209645_r	0	-
chr16	71212950	71218767	NM_017558_intron_16_0_chr16_71212951_r	0	-
chr16	71218893	71220663	NM_017558_intron_17_0_chr16_71218894_r	0	-
chr16	71220821	71264464	NM_017558_intron_18_0_chr16_71220822_r	0	-
chr16	71065820	71094406	NM_001198542_intron_0_0_chr16_71065821_r	0	-
chr16	71094559	71096071	NM_001198542_intron_1_0_chr16_71094560_r	0	-
chr16	71096236	71098607	NM_001198542_intron_2_0_chr16_71096237_r	0	-
chr16	71098743	71101192	NM_001198542_intron_3_0_chr16_71098744_r	0	-
chr16	71101293	71103169	NM_001198542_intron_4_0_chr16_71101294_r	0	-
chr16	71103405	71113787	NM_001198542_intron_5_0_chr16_71103406_r	0	-
chr16	71113855	71122203	NM_001198542_intron_6_0_chr16_71113856_r	0	-
chr16	71122427	71127719	NM_001198542_intron_7_0_chr16_71122428_r	0	-
chr16	71127838	71149598	NM_001198542_intron_8_0_chr16_71127839_r	0	-
chr16	71149698	71163542	NM_001198542_intron_9_0_chr16_71149699_r	0	-
chr16	71163726	71171053	NM_001198542_intron_10_0_chr16_71163727_r	0	-
chr16	71171255	71186561	NM_001198542_intron_11_0_chr16_71171256_r	0	-
chr16	71186686	71196433	NM_001198542_intron_12_0_chr16_71186687_r	0	-
chr16	71196633	71209509	NM_001198542_intron_13_0_chr16_71196634_r	0	-
chr16	71209644	71212830	NM_001198542_intron_14_0_chr16_71209645_r	0	-
chr16	71212950	71218767	NM_001198542_intron_15_0_chr16_71212951_r	0	-
chr16	71218893	71220663	NM_001198542_intron_16_0_chr16_71218894_r	0	-
chr16	71220821	71264532	NM_001198542_intron_17_0_chr16_71220822_r	0	-
chr16	70515047	70515261	NM_015386_intron_0_0_chr16_70515048_r	0	-
chr16	70515390	70515666	NM_015386_intron_1_0_chr16_70515391_r	0	-
chr16	70515768	70515994	NM_015386_intron_2_0_chr16_70515769_r	0	-
chr16	70516078	70516631	NM_015386_intron_3_0_chr16_70516079_r	0	-
chr16	70516724	70517755	NM_015386_intron_4_0_chr16_70516725_r	0	-
chr16	70517872	70524232	NM_015386_intron_5_0_chr16_70517873_r	0	-
chr16	70524295	70530168	NM_015386_intron_6_0_chr16_70524296_r	0	-
chr16	70530334	70531123	NM_015386_intron_7_0_chr16_70530335_r	0	-
chr16	70531290	70531839	NM_015386_intron_8_0_chr16_70531291_r	0	-
chr16	70531958	70534860	NM_015386_intron_9_0_chr16_70531959_r	0	-
chr16	70534994	70542308	NM_015386_intron_10_0_chr16_70534995_r	0	-
chr16	70542367	70543133	NM_015386_intron_11_0_chr16_70542368_r	0	-
chr16	70543291	70543818	NM_015386_intron_12_0_chr16_70543292_r	0	-
chr16	70543924	70546141	NM_015386_intron_13_0_chr16_70543925_r	0	-
chr16	70546335	70548237	NM_015386_intron_14_0_chr16_70546336_r	0	-
chr16	70548412	70551528	NM_015386_intron_15_0_chr16_70548413_r	0	-
chr16	70551643	70553551	NM_015386_intron_16_0_chr16_70551644_r	0	-
chr16	70553634	70557275	NM_015386_intron_17_0_chr16_70553635_r	0	-
chr16	70380951	70384459	NM_018332_intron_0_0_chr16_70380952_f	0	+
chr16	70384508	70389387	NM_018332_intron_1_0_chr16_70384509_f	0	+
chr16	70389438	70390014	NM_018332_intron_2_0_chr16_70389439_f	0	+
chr16	70390150	70395320	NM_018332_intron_3_0_chr16_70390151_f	0	+
chr16	70395413	70398445	NM_018332_intron_4_0_chr16_70395414_f	0	+
chr16	70398548	70398919	NM_018332_intron_5_0_chr16_70398549_f	0	+
chr16	70399034	70399987	NM_018332_intron_6_0_chr16_70399035_f	0	+
chr16	70400165	70400526	NM_018332_intron_7_0_chr16_70400166_f	0	+
chr16	70400764	70404125	NM_018332_intron_8_0_chr16_70400765_f	0	+
chr16	70404288	70405274	NM_018332_intron_9_0_chr16_70404289_f	0	+
chr16	70405466	70405827	NM_018332_intron_10_0_chr16_70405467_f	0	+
chr16	70515047	70515261	NM_001195139_intron_0_0_chr16_70515048_r	0	-
chr16	70515390	70515666	NM_001195139_intron_1_0_chr16_70515391_r	0	-
chr16	70515768	70515994	NM_001195139_intron_2_0_chr16_70515769_r	0	-
chr16	70516078	70516631	NM_001195139_intron_3_0_chr16_70516079_r	0	-
chr16	70516724	70517755	NM_001195139_intron_4_0_chr16_70516725_r	0	-
chr16	70517872	70530168	NM_001195139_intron_5_0_chr16_70517873_r	0	-
chr16	70530334	70531123	NM_001195139_intron_6_0_chr16_70530335_r	0	-
chr16	70531290	70531839	NM_001195139_intron_7_0_chr16_70531291_r	0	-
chr16	70531958	70534860	NM_001195139_intron_8_0_chr16_70531959_r	0	-
chr16	70534994	70542308	NM_001195139_intron_9_0_chr16_70534995_r	0	-
chr16	70542367	70543133	NM_001195139_intron_10_0_chr16_70542368_r	0	-
chr16	70543291	70543818	NM_001195139_intron_11_0_chr16_70543292_r	0	-
chr16	70543924	70546141	NM_001195139_intron_12_0_chr16_70543925_r	0	-
chr16	70546335	70548237	NM_001195139_intron_13_0_chr16_70546336_r	0	-
chr16	70548412	70551528	NM_001195139_intron_14_0_chr16_70548413_r	0	-
chr16	70551643	70553551	NM_001195139_intron_15_0_chr16_70551644_r	0	-
chr16	70553634	70557275	NM_001195139_intron_16_0_chr16_70553635_r	0	-
chr16	70841965	70843685	NM_001270974_intron_0_0_chr16_70841966_r	0	-
chr16	70843910	70852244	NM_001270974_intron_1_0_chr16_70843911_r	0	-
chr16	70852475	70861163	NM_001270974_intron_2_0_chr16_70852476_r	0	-
chr16	70861314	70862168	NM_001270974_intron_3_0_chr16_70861315_r	0	-
chr16	70862332	70863520	NM_001270974_intron_4_0_chr16_70862333_r	0	-
chr16	70863733	70866750	NM_001270974_intron_5_0_chr16_70863734_r	0	-
chr16	70866970	70867789	NM_001270974_intron_6_0_chr16_70866971_r	0	-
chr16	70868067	70869578	NM_001270974_intron_7_0_chr16_70868068_r	0	-
chr16	70869737	70871592	NM_001270974_intron_8_0_chr16_70869738_r	0	-
chr16	70871791	70873966	NM_001270974_intron_9_0_chr16_70871792_r	0	-
chr16	70874136	70883628	NM_001270974_intron_10_0_chr16_70874137_r	0	-
chr16	70883850	70884350	NM_001270974_intron_11_0_chr16_70883851_r	0	-
chr16	70884558	70889030	NM_001270974_intron_12_0_chr16_70884559_r	0	-
chr16	70889178	70891607	NM_001270974_intron_13_0_chr16_70889179_r	0	-
chr16	70891773	70893970	NM_001270974_intron_14_0_chr16_70891774_r	0	-
chr16	70894109	70894591	NM_001270974_intron_15_0_chr16_70894110_r	0	-
chr16	70894804	70895950	NM_001270974_intron_16_0_chr16_70894805_r	0	-
chr16	70896158	70896987	NM_001270974_intron_17_0_chr16_70896159_r	0	-
chr16	70897085	70900071	NM_001270974_intron_18_0_chr16_70897086_r	0	-
chr16	70900232	70902472	NM_001270974_intron_19_0_chr16_70900233_r	0	-
chr16	70902691	70905939	NM_001270974_intron_20_0_chr16_70902692_r	0	-
chr16	70906082	70908207	NM_001270974_intron_21_0_chr16_70906083_r	0	-
chr16	70908495	70908719	NM_001270974_intron_22_0_chr16_70908496_r	0	-
chr16	70908822	70913199	NM_001270974_intron_23_0_chr16_70908823_r	0	-
chr16	70913389	70913507	NM_001270974_intron_24_0_chr16_70913390_r	0	-
chr16	70913659	70916562	NM_001270974_intron_25_0_chr16_70913660_r	0	-
chr16	70916798	70917822	NM_001270974_intron_26_0_chr16_70916799_r	0	-
chr16	70918027	70923489	NM_001270974_intron_27_0_chr16_70918028_r	0	-
chr16	70923607	70925548	NM_001270974_intron_28_0_chr16_70923608_r	0	-
chr16	70925787	70926263	NM_001270974_intron_29_0_chr16_70925788_r	0	-
chr16	70926432	70928351	NM_001270974_intron_30_0_chr16_70926433_r	0	-
chr16	70928451	70929883	NM_001270974_intron_31_0_chr16_70928452_r	0	-
chr16	70929983	70934906	NM_001270974_intron_32_0_chr16_70929984_r	0	-
chr16	70935105	70937527	NM_001270974_intron_33_0_chr16_70935106_r	0	-
chr16	70937700	70937807	NM_001270974_intron_34_0_chr16_70937701_r	0	-
chr16	70937967	70941274	NM_001270974_intron_35_0_chr16_70937968_r	0	-
chr16	70941394	70942154	NM_001270974_intron_36_0_chr16_70941395_r	0	-
chr16	70942337	70942555	NM_001270974_intron_37_0_chr16_70942338_r	0	-
chr16	70942764	70952113	NM_001270974_intron_38_0_chr16_70942765_r	0	-
chr16	70952332	70954493	NM_001270974_intron_39_0_chr16_70952333_r	0	-
chr16	70955120	70969854	NM_001270974_intron_40_0_chr16_70955121_r	0	-
chr16	70970017	70972516	NM_001270974_intron_41_0_chr16_70970018_r	0	-
chr16	70972658	70975538	NM_001270974_intron_42_0_chr16_70972659_r	0	-
chr16	70975722	70977714	NM_001270974_intron_43_0_chr16_70975723_r	0	-
chr16	70977852	70986323	NM_001270974_intron_44_0_chr16_70977853_r	0	-
chr16	70986538	70989277	NM_001270974_intron_45_0_chr16_70986539_r	0	-
chr16	70989451	70993549	NM_001270974_intron_46_0_chr16_70989452_r	0	-
chr16	70993723	70995861	NM_001270974_intron_47_0_chr16_70993724_r	0	-
chr16	70996041	70998630	NM_001270974_intron_48_0_chr16_70996042_r	0	-
chr16	70998799	71004422	NM_001270974_intron_49_0_chr16_70998800_r	0	-
chr16	71004662	71007245	NM_001270974_intron_50_0_chr16_71004663_r	0	-
chr16	71007395	71007731	NM_001270974_intron_51_0_chr16_71007396_r	0	-
chr16	71007923	71008075	NM_001270974_intron_52_0_chr16_71007924_r	0	-
chr16	71008203	71008436	NM_001270974_intron_53_0_chr16_71008204_r	0	-
chr16	71008573	71009038	NM_001270974_intron_54_0_chr16_71008574_r	0	-
chr16	71009172	71012816	NM_001270974_intron_55_0_chr16_71009173_r	0	-
chr16	71012944	71015293	NM_001270974_intron_56_0_chr16_71012945_r	0	-
chr16	71015471	71019087	NM_001270974_intron_57_0_chr16_71015472_r	0	-
chr16	71019225	71021826	NM_001270974_intron_58_0_chr16_71019226_r	0	-
chr16	71022036	71022295	NM_001270974_intron_59_0_chr16_71022037_r	0	-
chr16	71022415	71025220	NM_001270974_intron_60_0_chr16_71022416_r	0	-
chr16	71025299	71025972	NM_001270974_intron_61_0_chr16_71025300_r	0	-
chr16	71026113	71052031	NM_001270974_intron_62_0_chr16_71026114_r	0	-
chr16	71052345	71054076	NM_001270974_intron_63_0_chr16_71052346_r	0	-
chr16	71054220	71059285	NM_001270974_intron_64_0_chr16_71054221_r	0	-
chr16	71059429	71061504	NM_001270974_intron_65_0_chr16_71059430_r	0	-
chr16	71061778	71065581	NM_001270974_intron_66_0_chr16_71061779_r	0	-
chr16	71065820	71094406	NM_001270974_intron_67_0_chr16_71065821_r	0	-
chr16	71094559	71096071	NM_001270974_intron_68_0_chr16_71094560_r	0	-
chr16	71096236	71098607	NM_001270974_intron_69_0_chr16_71096237_r	0	-
chr16	71098743	71101192	NM_001270974_intron_70_0_chr16_71098744_r	0	-
chr16	71101293	71103169	NM_001270974_intron_71_0_chr16_71101294_r	0	-
chr16	71103405	71113787	NM_001270974_intron_72_0_chr16_71103406_r	0	-
chr16	71113855	71122203	NM_001270974_intron_73_0_chr16_71113856_r	0	-
chr16	71122427	71127719	NM_001270974_intron_74_0_chr16_71122428_r	0	-
chr16	71127838	71149598	NM_001270974_intron_75_0_chr16_71127839_r	0	-
chr16	71149698	71163542	NM_001270974_intron_76_0_chr16_71149699_r	0	-
chr16	71163726	71171053	NM_001270974_intron_77_0_chr16_71163727_r	0	-
chr16	71171255	71186561	NM_001270974_intron_78_0_chr16_71171256_r	0	-
chr16	71186686	71196433	NM_001270974_intron_79_0_chr16_71186687_r	0	-
chr16	71196633	71209509	NM_001270974_intron_80_0_chr16_71196634_r	0	-
chr16	71209644	71212830	NM_001270974_intron_81_0_chr16_71209645_r	0	-
chr16	71212950	71218767	NM_001270974_intron_82_0_chr16_71212951_r	0	-
chr16	71218893	71220663	NM_001270974_intron_83_0_chr16_71218894_r	0	-
chr16	71220821	71264464	NM_001270974_intron_84_0_chr16_71220822_r	0	-
chr16	70380951	70384459	NM_001320525_intron_0_0_chr16_70380952_f	0	+
chr16	70384508	70389387	NM_001320525_intron_1_0_chr16_70384509_f	0	+
chr16	70389438	70390014	NM_001320525_intron_2_0_chr16_70389439_f	0	+
chr16	70390150	70390748	NM_001320525_intron_3_0_chr16_70390151_f	0	+
chr16	70390809	70395320	NM_001320525_intron_4_0_chr16_70390810_f	0	+
chr16	70395413	70398445	NM_001320525_intron_5_0_chr16_70395414_f	0	+
chr16	70398548	70398919	NM_001320525_intron_6_0_chr16_70398549_f	0	+
chr16	70399034	70399987	NM_001320525_intron_7_0_chr16_70399035_f	0	+
chr16	70400165	70400526	NM_001320525_intron_8_0_chr16_70400166_f	0	+
chr16	70400764	70404125	NM_001320525_intron_9_0_chr16_70400765_f	0	+
chr16	70404288	70405274	NM_001320525_intron_10_0_chr16_70404289_f	0	+
chr16	70405466	70405827	NM_001320525_intron_11_0_chr16_70405467_f	0	+
chr16	70380951	70384459	NM_001320522_intron_0_0_chr16_70380952_f	0	+
chr16	70384508	70389387	NM_001320522_intron_1_0_chr16_70384509_f	0	+
chr16	70389438	70390014	NM_001320522_intron_2_0_chr16_70389439_f	0	+
chr16	70390150	70398445	NM_001320522_intron_3_0_chr16_70390151_f	0	+
chr16	70398548	70398919	NM_001320522_intron_4_0_chr16_70398549_f	0	+
chr16	70399034	70399987	NM_001320522_intron_5_0_chr16_70399035_f	0	+
chr16	70400165	70400526	NM_001320522_intron_6_0_chr16_70400166_f	0	+
chr16	70400764	70404125	NM_001320522_intron_7_0_chr16_70400765_f	0	+
chr16	70404288	70405274	NM_001320522_intron_8_0_chr16_70404289_f	0	+
chr16	70405466	70405827	NM_001320522_intron_9_0_chr16_70405467_f	0	+
chr16	70380951	70384459	NM_001320527_intron_0_0_chr16_70380952_f	0	+
chr16	70384508	70389387	NM_001320527_intron_1_0_chr16_70384509_f	0	+
chr16	70389438	70395320	NM_001320527_intron_2_0_chr16_70389439_f	0	+
chr16	70395413	70398445	NM_001320527_intron_3_0_chr16_70395414_f	0	+
chr16	70398548	70398919	NM_001320527_intron_4_0_chr16_70398549_f	0	+
chr16	70399034	70399835	NM_001320527_intron_5_0_chr16_70399035_f	0	+
chr16	70400165	70400526	NM_001320527_intron_6_0_chr16_70400166_f	0	+
chr16	70400764	70404125	NM_001320527_intron_7_0_chr16_70400765_f	0	+
chr16	70404288	70405274	NM_001320527_intron_8_0_chr16_70404289_f	0	+
chr16	70405466	70405827	NM_001320527_intron_9_0_chr16_70405467_f	0	+
chr16	70380951	70384459	NM_001320526_intron_0_0_chr16_70380952_f	0	+
chr16	70384508	70389387	NM_001320526_intron_1_0_chr16_70384509_f	0	+
chr16	70389438	70390014	NM_001320526_intron_2_0_chr16_70389439_f	0	+
chr16	70390150	70395320	NM_001320526_intron_3_0_chr16_70390151_f	0	+
chr16	70395539	70398445	NM_001320526_intron_4_0_chr16_70395540_f	0	+
chr16	70398548	70398919	NM_001320526_intron_5_0_chr16_70398549_f	0	+
chr16	70399034	70399987	NM_001320526_intron_6_0_chr16_70399035_f	0	+
chr16	70400165	70400526	NM_001320526_intron_7_0_chr16_70400166_f	0	+
chr16	70400764	70404125	NM_001320526_intron_8_0_chr16_70400765_f	0	+
chr16	70404288	70405274	NM_001320526_intron_9_0_chr16_70404289_f	0	+
chr16	70405466	70405827	NM_001320526_intron_10_0_chr16_70405467_f	0	+
chr16	70613952	70680450	NM_001172771_intron_0_0_chr16_70613953_f	0	+
chr16	70680878	70688440	NM_001172771_intron_1_0_chr16_70680879_f	0	+
chr16	70688574	70690504	NM_001172771_intron_2_0_chr16_70688575_f	0	+
chr16	70690582	70690865	NM_001172771_intron_3_0_chr16_70690583_f	0	+
chr16	70691024	70693520	NM_001172771_intron_4_0_chr16_70691025_f	0	+
chr16	70693656	70693899	NM_001172771_intron_5_0_chr16_70693657_f	0	+
chr16	70721993	70726723	NM_018052_intron_0_0_chr16_70721994_r	0	-
chr16	70726874	70729446	NM_018052_intron_1_0_chr16_70726875_r	0	-
chr16	70729526	70731041	NM_018052_intron_2_0_chr16_70729527_r	0	-
chr16	70731160	70732539	NM_018052_intron_3_0_chr16_70731161_r	0	-
chr16	70732714	70765397	NM_018052_intron_4_0_chr16_70732715_r	0	-
chr16	70765530	70778325	NM_018052_intron_5_0_chr16_70765531_r	0	-
chr16	70778482	70796442	NM_018052_intron_6_0_chr16_70778483_r	0	-
chr16	70796508	70796783	NM_018052_intron_7_0_chr16_70796509_r	0	-
chr16	70796928	70806011	NM_018052_intron_8_0_chr16_70796929_r	0	-
chr16	70806075	70814692	NM_018052_intron_9_0_chr16_70806076_r	0	-
chr16	70814842	70815771	NM_018052_intron_10_0_chr16_70814843_r	0	-
chr16	70815906	70816935	NM_018052_intron_11_0_chr16_70815907_r	0	-
chr16	70817042	70817347	NM_018052_intron_12_0_chr16_70817043_r	0	-
chr16	70817457	70818015	NM_018052_intron_13_0_chr16_70817458_r	0	-
chr16	70818123	70818678	NM_018052_intron_14_0_chr16_70818124_r	0	-
chr16	70818741	70819604	NM_018052_intron_15_0_chr16_70818742_r	0	-
chr16	70819772	70820117	NM_018052_intron_16_0_chr16_70819773_r	0	-
chr16	70820268	70834699	NM_018052_intron_17_0_chr16_70820269_r	0	-
chr16	71928384	71928623	NM_001270976_intron_0_0_chr16_71928385_f	0	+
chr16	71928761	71949528	NM_001270976_intron_1_0_chr16_71928762_f	0	+
chr16	71949631	71950364	NM_001270976_intron_2_0_chr16_71949632_f	0	+
chr16	71950545	71950949	NM_001270976_intron_3_0_chr16_71950546_f	0	+
chr16	71951037	71954641	NM_001270976_intron_4_0_chr16_71951038_f	0	+
chr16	71954725	71955245	NM_001270976_intron_5_0_chr16_71954726_f	0	+
chr16	71955356	71956376	NM_001270976_intron_6_0_chr16_71955357_f	0	+
chr16	71956583	71957190	NM_001270976_intron_7_0_chr16_71956584_f	0	+
chr16	71957283	71958671	NM_001270976_intron_8_0_chr16_71957284_f	0	+
chr16	71958720	71961516	NM_001270976_intron_9_0_chr16_71958721_f	0	+
chr16	71929492	71949528	NM_001270977_intron_0_0_chr16_71929493_f	0	+
chr16	71949631	71950364	NM_001270977_intron_1_0_chr16_71949632_f	0	+
chr16	71950545	71950949	NM_001270977_intron_2_0_chr16_71950546_f	0	+
chr16	71951037	71954641	NM_001270977_intron_3_0_chr16_71951038_f	0	+
chr16	71954725	71955245	NM_001270977_intron_4_0_chr16_71954726_f	0	+
chr16	71955356	71956376	NM_001270977_intron_5_0_chr16_71955357_f	0	+
chr16	71956583	71958671	NM_001270977_intron_6_0_chr16_71956584_f	0	+
chr16	71958720	71961516	NM_001270977_intron_7_0_chr16_71958721_f	0	+
chr16	71767062	71768511	NM_001128_intron_0_0_chr16_71767063_r	0	-
chr16	71768610	71772844	NM_001128_intron_1_0_chr16_71768611_r	0	-
chr16	71773005	71773136	NM_001128_intron_2_0_chr16_71773006_r	0	-
chr16	71773244	71779046	NM_001128_intron_3_0_chr16_71773245_r	0	-
chr16	71779173	71779375	NM_001128_intron_4_0_chr16_71779174_r	0	-
chr16	71779517	71780490	NM_001128_intron_5_0_chr16_71779518_r	0	-
chr16	71780595	71782153	NM_001128_intron_6_0_chr16_71780596_r	0	-
chr16	71782281	71783796	NM_001128_intron_7_0_chr16_71782282_r	0	-
chr16	71783886	71784112	NM_001128_intron_8_0_chr16_71783887_r	0	-
chr16	71784235	71787735	NM_001128_intron_9_0_chr16_71784236_r	0	-
chr16	71787790	71789921	NM_001128_intron_10_0_chr16_71787791_r	0	-
chr16	71790062	71792710	NM_001128_intron_11_0_chr16_71790063_r	0	-
chr16	71792824	71795414	NM_001128_intron_12_0_chr16_71792825_r	0	-
chr16	71795470	71798252	NM_001128_intron_13_0_chr16_71795471_r	0	-
chr16	71798351	71798548	NM_001128_intron_14_0_chr16_71798352_r	0	-
chr16	71798629	71799391	NM_001128_intron_15_0_chr16_71798630_r	0	-
chr16	71799487	71803525	NM_001128_intron_16_0_chr16_71799488_r	0	-
chr16	71803602	71805058	NM_001128_intron_17_0_chr16_71803603_r	0	-
chr16	71805155	71807123	NM_001128_intron_18_0_chr16_71805156_r	0	-
chr16	71807265	71808370	NM_001128_intron_19_0_chr16_71807266_r	0	-
chr16	71808495	71823181	NM_001128_intron_20_0_chr16_71808496_r	0	-
chr16	71823385	71842665	NM_001128_intron_21_0_chr16_71823386_r	0	-
chr16	71560398	71570562	NM_001166395_intron_0_0_chr16_71560399_f	0	+
chr16	71929492	71955245	NM_001270979_intron_0_0_chr16_71929493_f	0	+
chr16	71955356	71956376	NM_001270979_intron_1_0_chr16_71955357_f	0	+
chr16	71956583	71957190	NM_001270979_intron_2_0_chr16_71956584_f	0	+
chr16	71957283	71958671	NM_001270979_intron_3_0_chr16_71957284_f	0	+
chr16	71958720	71961516	NM_001270979_intron_4_0_chr16_71958721_f	0	+
chr16	71929492	71954641	NM_001270978_intron_0_0_chr16_71929493_f	0	+
chr16	71954725	71955245	NM_001270978_intron_1_0_chr16_71954726_f	0	+
chr16	71955356	71956376	NM_001270978_intron_2_0_chr16_71955357_f	0	+
chr16	71956583	71957190	NM_001270978_intron_3_0_chr16_71956584_f	0	+
chr16	71957283	71958671	NM_001270978_intron_4_0_chr16_71957284_f	0	+
chr16	71958720	71961516	NM_001270978_intron_5_0_chr16_71958721_f	0	+
chr16	71683947	71686692	NM_001289003_intron_0_0_chr16_71683948_r	0	-
chr16	71686924	71689142	NM_001289003_intron_1_0_chr16_71686925_r	0	-
chr16	71689337	71690473	NM_001289003_intron_2_0_chr16_71689338_r	0	-
chr16	71690584	71692135	NM_001289003_intron_3_0_chr16_71690585_r	0	-
chr16	71692266	71692555	NM_001289003_intron_4_0_chr16_71692267_r	0	-
chr16	71692718	71701080	NM_001289003_intron_5_0_chr16_71692719_r	0	-
chr16	71701236	71703177	NM_001289003_intron_6_0_chr16_71701237_r	0	-
chr16	71703273	71706164	NM_001289003_intron_7_0_chr16_71703274_r	0	-
chr16	71706225	71710349	NM_001289003_intron_8_0_chr16_71706226_r	0	-
chr16	71710552	71712657	NM_001289003_intron_9_0_chr16_71710553_r	0	-
chr16	71712888	71713291	NM_001289003_intron_10_0_chr16_71712889_r	0	-
chr16	71713438	71715653	NM_001289003_intron_11_0_chr16_71713439_r	0	-
chr16	71715808	71718378	NM_001289003_intron_12_0_chr16_71715809_r	0	-
chr16	71718504	71724421	NM_001289003_intron_13_0_chr16_71718505_r	0	-
chr16	71724612	71736500	NM_001289003_intron_14_0_chr16_71724613_r	0	-
chr16	71736634	71748414	NM_001289003_intron_15_0_chr16_71736635_r	0	-
chr16	71749137	71749456	NM_001289003_intron_16_0_chr16_71749138_r	0	-
chr16	72088556	72090059	NM_001318138_intron_0_0_chr16_72088557_f	0	+
chr16	72090142	72090428	NM_001318138_intron_1_0_chr16_72090143_f	0	+
chr16	72090530	72091290	NM_001318138_intron_2_0_chr16_72090531_f	0	+
chr16	72091365	72094010	NM_001318138_intron_3_0_chr16_72091366_f	0	+
chr16	71560215	71570562	NM_005769_intron_0_0_chr16_71560216_f	0	+
chr16	71929492	71949528	NM_014761_intron_0_0_chr16_71929493_f	0	+
chr16	71949631	71950364	NM_014761_intron_1_0_chr16_71949632_f	0	+
chr16	71950545	71950949	NM_014761_intron_2_0_chr16_71950546_f	0	+
chr16	71951037	71954641	NM_014761_intron_3_0_chr16_71951038_f	0	+
chr16	71954725	71955245	NM_014761_intron_4_0_chr16_71954726_f	0	+
chr16	71955356	71956376	NM_014761_intron_5_0_chr16_71955357_f	0	+
chr16	71956583	71957190	NM_014761_intron_6_0_chr16_71956584_f	0	+
chr16	71957283	71958675	NM_014761_intron_7_0_chr16_71957284_f	0	+
chr16	71958720	71961516	NM_014761_intron_8_0_chr16_71958721_f	0	+
chr16	71683947	71686692	NM_015020_intron_0_0_chr16_71683948_r	0	-
chr16	71686924	71689142	NM_015020_intron_1_0_chr16_71686925_r	0	-
chr16	71689337	71690473	NM_015020_intron_2_0_chr16_71689338_r	0	-
chr16	71690584	71692135	NM_015020_intron_3_0_chr16_71690585_r	0	-
chr16	71692266	71692555	NM_015020_intron_4_0_chr16_71692267_r	0	-
chr16	71692718	71697801	NM_015020_intron_5_0_chr16_71692719_r	0	-
chr16	71698002	71701080	NM_015020_intron_6_0_chr16_71698003_r	0	-
chr16	71701236	71703177	NM_015020_intron_7_0_chr16_71701237_r	0	-
chr16	71703273	71706164	NM_015020_intron_8_0_chr16_71703274_r	0	-
chr16	71706225	71710349	NM_015020_intron_9_0_chr16_71706226_r	0	-
chr16	71710552	71712657	NM_015020_intron_10_0_chr16_71710553_r	0	-
chr16	71712888	71713291	NM_015020_intron_11_0_chr16_71712889_r	0	-
chr16	71713438	71715653	NM_015020_intron_12_0_chr16_71713439_r	0	-
chr16	71715808	71718378	NM_015020_intron_13_0_chr16_71715809_r	0	-
chr16	71718504	71724421	NM_015020_intron_14_0_chr16_71718505_r	0	-
chr16	71724612	71736500	NM_015020_intron_15_0_chr16_71724613_r	0	-
chr16	71736634	71748414	NM_015020_intron_16_0_chr16_71736635_r	0	-
chr16	71748704	71758231	NM_015020_intron_17_0_chr16_71748705_r	0	-
chr16	72088556	72090059	NM_001126102_intron_0_0_chr16_72088557_f	0	+
chr16	72090142	72092152	NM_001126102_intron_1_0_chr16_72090143_f	0	+
chr16	72092254	72093012	NM_001126102_intron_2_0_chr16_72092255_f	0	+
chr16	72093087	72094010	NM_001126102_intron_3_0_chr16_72093088_f	0	+
chr16	71929492	71949528	NM_001270975_intron_0_0_chr16_71929493_f	0	+
chr16	71949631	71950364	NM_001270975_intron_1_0_chr16_71949632_f	0	+
chr16	71950545	71950949	NM_001270975_intron_2_0_chr16_71950546_f	0	+
chr16	71951037	71954641	NM_001270975_intron_3_0_chr16_71951038_f	0	+
chr16	71954725	71955245	NM_001270975_intron_4_0_chr16_71954726_f	0	+
chr16	71955356	71956376	NM_001270975_intron_5_0_chr16_71955357_f	0	+
chr16	71956583	71957190	NM_001270975_intron_6_0_chr16_71956584_f	0	+
chr16	71957283	71958671	NM_001270975_intron_7_0_chr16_71957284_f	0	+
chr16	71958720	71961516	NM_001270975_intron_8_0_chr16_71958721_f	0	+
chr16	72088556	72090059	NM_005143_intron_0_0_chr16_72088557_f	0	+
chr16	72090142	72090428	NM_005143_intron_1_0_chr16_72090143_f	0	+
chr16	72090530	72091290	NM_005143_intron_2_0_chr16_72090531_f	0	+
chr16	72091365	72092152	NM_005143_intron_3_0_chr16_72091366_f	0	+
chr16	72092254	72093012	NM_005143_intron_4_0_chr16_72092255_f	0	+
chr16	72093087	72094010	NM_005143_intron_5_0_chr16_72093088_f	0	+
chr16	71767062	71768511	NM_001030007_intron_0_0_chr16_71767063_r	0	-
chr16	71768610	71772844	NM_001030007_intron_1_0_chr16_71768611_r	0	-
chr16	71773005	71773136	NM_001030007_intron_2_0_chr16_71773006_r	0	-
chr16	71773244	71779046	NM_001030007_intron_3_0_chr16_71773245_r	0	-
chr16	71779173	71779375	NM_001030007_intron_4_0_chr16_71779174_r	0	-
chr16	71779517	71780490	NM_001030007_intron_5_0_chr16_71779518_r	0	-
chr16	71780595	71782153	NM_001030007_intron_6_0_chr16_71780596_r	0	-
chr16	71782281	71783796	NM_001030007_intron_7_0_chr16_71782282_r	0	-
chr16	71783886	71784112	NM_001030007_intron_8_0_chr16_71783887_r	0	-
chr16	71784235	71787735	NM_001030007_intron_9_0_chr16_71784236_r	0	-
chr16	71787790	71789921	NM_001030007_intron_10_0_chr16_71787791_r	0	-
chr16	71790062	71792710	NM_001030007_intron_11_0_chr16_71790063_r	0	-
chr16	71792824	71795414	NM_001030007_intron_12_0_chr16_71792825_r	0	-
chr16	71795470	71798252	NM_001030007_intron_13_0_chr16_71795471_r	0	-
chr16	71798351	71798548	NM_001030007_intron_14_0_chr16_71798352_r	0	-
chr16	71798629	71799391	NM_001030007_intron_15_0_chr16_71798630_r	0	-
chr16	71799489	71800341	NM_001030007_intron_16_0_chr16_71799490_r	0	-
chr16	71800348	71803525	NM_001030007_intron_17_0_chr16_71800349_r	0	-
chr16	71803602	71805058	NM_001030007_intron_18_0_chr16_71803603_r	0	-
chr16	71805155	71807123	NM_001030007_intron_19_0_chr16_71805156_r	0	-
chr16	71807265	71808370	NM_001030007_intron_20_0_chr16_71807266_r	0	-
chr16	71808495	71823181	NM_001030007_intron_21_0_chr16_71808496_r	0	-
chr16	71823385	71842665	NM_001030007_intron_22_0_chr16_71823386_r	0	-
chr16	72822747	72827153	NM_001164766_intron_0_0_chr16_72822748_r	0	-
chr16	72832613	72833925	NM_001164766_intron_1_0_chr16_72832614_r	0	-
chr16	72834028	72845475	NM_001164766_intron_2_0_chr16_72834029_r	0	-
chr16	72845676	72845803	NM_001164766_intron_3_0_chr16_72845677_r	0	-
chr16	72845937	72863677	NM_001164766_intron_4_0_chr16_72845938_r	0	-
chr16	72863758	72923629	NM_001164766_intron_5_0_chr16_72863759_r	0	-
chr16	72923861	72984367	NM_001164766_intron_6_0_chr16_72923862_r	0	-
chr16	72984864	73092428	NM_001164766_intron_7_0_chr16_72984865_r	0	-
chr16	72822747	72827153	NM_006885_intron_0_0_chr16_72822748_r	0	-
chr16	72832613	72833925	NM_006885_intron_1_0_chr16_72832614_r	0	-
chr16	72834028	72845475	NM_006885_intron_2_0_chr16_72834029_r	0	-
chr16	72845676	72845803	NM_006885_intron_3_0_chr16_72845677_r	0	-
chr16	72845937	72863677	NM_006885_intron_4_0_chr16_72845938_r	0	-
chr16	72863758	72923629	NM_006885_intron_5_0_chr16_72863759_r	0	-
chr16	72923861	72984367	NM_006885_intron_6_0_chr16_72923862_r	0	-
chr16	72984864	72991325	NM_006885_intron_7_0_chr16_72984865_r	0	-
chr16	72994093	73081650	NM_006885_intron_8_0_chr16_72994094_r	0	-
chr16	72458855	72460037	NR_159371_intron_0_0_chr16_72458856_r	0	-
chr16	72460169	72461288	NR_159371_intron_1_0_chr16_72460170_r	0	-
chr16	72461356	72557230	NR_159371_intron_2_0_chr16_72461357_r	0	-
chr16	72557314	72574476	NR_159371_intron_3_0_chr16_72557315_r	0	-
chr16	72574510	72698790	NR_159371_intron_4_0_chr16_72574511_r	0	-
chr16	72458855	72460037	NR_159372_intron_0_0_chr16_72458856_r	0	-
chr16	72460169	72461288	NR_159372_intron_1_0_chr16_72460170_r	0	-
chr16	72461356	72556451	NR_159372_intron_2_0_chr16_72461357_r	0	-
chr16	72556522	72557230	NR_159372_intron_3_0_chr16_72556523_r	0	-
chr16	72557314	72574476	NR_159372_intron_4_0_chr16_72557315_r	0	-
chr16	72574510	72604333	NR_159372_intron_5_0_chr16_72574511_r	0	-
chr16	72604414	72698790	NR_159372_intron_6_0_chr16_72604415_r	0	-
chr16	72556522	72557230	NR_159370_intron_0_0_chr16_72556523_r	0	-
chr16	72557314	72574476	NR_159370_intron_1_0_chr16_72557315_r	0	-
chr16	72574510	72589163	NR_159370_intron_2_0_chr16_72574511_r	0	-
chr16	72589225	72604333	NR_159370_intron_3_0_chr16_72589226_r	0	-
chr16	72604414	72698790	NR_159370_intron_4_0_chr16_72604415_r	0	-
chr16	75327940	75338921	NM_006324_intron_0_0_chr16_75327941_r	0	-
chr16	75339080	75428987	NM_006324_intron_1_0_chr16_75339081_r	0	-
chr16	75429107	75445722	NM_006324_intron_2_0_chr16_75429108_r	0	-
chr16	75445850	75446432	NM_006324_intron_3_0_chr16_75445851_r	0	-
chr16	75446652	75448475	NM_006324_intron_4_0_chr16_75446653_r	0	-
chr16	75448593	75467186	NM_006324_intron_5_0_chr16_75448594_r	0	-
chr16	74908342	74919550	NM_030581_intron_0_0_chr16_74908343_r	0	-
chr16	74919693	74920167	NM_030581_intron_1_0_chr16_74919694_r	0	-
chr16	74920294	74921580	NM_030581_intron_2_0_chr16_74920295_r	0	-
chr16	74921653	74922066	NM_030581_intron_3_0_chr16_74921654_r	0	-
chr16	74922217	74923600	NM_030581_intron_4_0_chr16_74922218_r	0	-
chr16	74923713	74926381	NM_030581_intron_5_0_chr16_74923714_r	0	-
chr16	74926463	74927576	NM_030581_intron_6_0_chr16_74926464_r	0	-
chr16	74927710	74937844	NM_030581_intron_7_0_chr16_74927711_r	0	-
chr16	74937998	74942805	NM_030581_intron_8_0_chr16_74937999_r	0	-
chr16	74942875	74943398	NM_030581_intron_9_0_chr16_74942876_r	0	-
chr16	74943555	74943719	NM_030581_intron_10_0_chr16_74943556_r	0	-
chr16	74943815	74946095	NM_030581_intron_11_0_chr16_74943816_r	0	-
chr16	74946260	74949767	NM_030581_intron_12_0_chr16_74946261_r	0	-
chr16	74949892	74950024	NM_030581_intron_13_0_chr16_74949893_r	0	-
chr16	74950157	74951826	NM_030581_intron_14_0_chr16_74950158_r	0	-
chr16	74951906	74955844	NM_030581_intron_15_0_chr16_74951907_r	0	-
chr16	74956001	74957823	NM_030581_intron_16_0_chr16_74956002_r	0	-
chr16	74957901	74972047	NM_030581_intron_17_0_chr16_74957902_r	0	-
chr16	74972164	74976635	NM_030581_intron_18_0_chr16_74972165_r	0	-
chr16	74976724	74982416	NM_030581_intron_19_0_chr16_74976725_r	0	-
chr16	74982454	74983615	NM_030581_intron_20_0_chr16_74982455_r	0	-
chr16	74983696	74985355	NM_030581_intron_21_0_chr16_74983697_r	0	-
chr16	74985441	74990372	NM_030581_intron_22_0_chr16_74985442_r	0	-
chr16	74990508	74999670	NM_030581_intron_23_0_chr16_74990509_r	0	-
chr16	74999720	75018861	NM_030581_intron_24_0_chr16_74999721_r	0	-
chr16	74486029	74487068	NM_001145666_intron_0_0_chr16_74486030_r	0	-
chr16	74487232	74490546	NM_001145666_intron_1_0_chr16_74487233_r	0	-
chr16	74490653	74491771	NM_001145666_intron_2_0_chr16_74490654_r	0	-
chr16	74491892	74493579	NM_001145666_intron_3_0_chr16_74491893_r	0	-
chr16	74493687	74495991	NM_001145666_intron_4_0_chr16_74493688_r	0	-
chr16	74496093	74496385	NM_001145666_intron_5_0_chr16_74496094_r	0	-
chr16	74496528	74497253	NM_001145666_intron_6_0_chr16_74496529_r	0	-
chr16	74497377	74499573	NM_001145666_intron_7_0_chr16_74497378_r	0	-
chr16	74499711	74501653	NM_001145666_intron_8_0_chr16_74499712_r	0	-
chr16	74501746	74502843	NM_001145666_intron_9_0_chr16_74501747_r	0	-
chr16	74502961	74503882	NM_001145666_intron_10_0_chr16_74502962_r	0	-
chr16	74503971	74505070	NM_001145666_intron_11_0_chr16_74503972_r	0	-
chr16	74505184	74506246	NM_001145666_intron_12_0_chr16_74505185_r	0	-
chr16	74506309	74508443	NM_001145666_intron_13_0_chr16_74506310_r	0	-
chr16	74508530	74511293	NM_001145666_intron_14_0_chr16_74508531_r	0	-
chr16	74511431	74514138	NM_001145666_intron_15_0_chr16_74511432_r	0	-
chr16	74514292	74516920	NM_001145666_intron_16_0_chr16_74514293_r	0	-
chr16	74517022	74519693	NM_001145666_intron_17_0_chr16_74517023_r	0	-
chr16	74519815	74524898	NM_001145666_intron_18_0_chr16_74519816_r	0	-
chr16	74525113	74526854	NM_001145666_intron_19_0_chr16_74525114_r	0	-
chr16	74527038	74528657	NM_001145666_intron_20_0_chr16_74527039_r	0	-
chr16	74528729	74530338	NM_001145666_intron_21_0_chr16_74528730_r	0	-
chr16	74530542	74537428	NM_001145666_intron_22_0_chr16_74530543_r	0	-
chr16	74537644	74542736	NM_001145666_intron_23_0_chr16_74537645_r	0	-
chr16	74542823	74640554	NM_001145666_intron_24_0_chr16_74542824_r	0	-
chr16	75033993	75127469	NM_032268_intron_0_0_chr16_75033994_f	0	+
chr16	75127565	75138681	NM_032268_intron_1_0_chr16_75127566_f	0	+
chr16	75138787	75140379	NM_032268_intron_2_0_chr16_75138788_f	0	+
chr16	75140469	75141630	NM_032268_intron_3_0_chr16_75140470_f	0	+
chr16	74706436	74708857	NM_152649_intron_0_0_chr16_74706437_r	0	-
chr16	74708998	74709252	NM_152649_intron_1_0_chr16_74708999_r	0	-
chr16	74709302	74709510	NM_152649_intron_2_0_chr16_74709303_r	0	-
chr16	74709662	74712796	NM_152649_intron_3_0_chr16_74709663_r	0	-
chr16	74712878	74716548	NM_152649_intron_4_0_chr16_74712879_r	0	-
chr16	74716684	74719383	NM_152649_intron_5_0_chr16_74716685_r	0	-
chr16	74719481	74725174	NM_152649_intron_6_0_chr16_74719482_r	0	-
chr16	74725361	74726239	NM_152649_intron_7_0_chr16_74725362_r	0	-
chr16	74726314	74729195	NM_152649_intron_8_0_chr16_74726315_r	0	-
chr16	74729657	74734350	NM_152649_intron_9_0_chr16_74729658_r	0	-
chr16	74486029	74487068	NM_012201_intron_0_0_chr16_74486030_r	0	-
chr16	74487232	74490546	NM_012201_intron_1_0_chr16_74487233_r	0	-
chr16	74490653	74491771	NM_012201_intron_2_0_chr16_74490654_r	0	-
chr16	74491892	74493579	NM_012201_intron_3_0_chr16_74491893_r	0	-
chr16	74493687	74495991	NM_012201_intron_4_0_chr16_74493688_r	0	-
chr16	74496093	74496385	NM_012201_intron_5_0_chr16_74496094_r	0	-
chr16	74496528	74497253	NM_012201_intron_6_0_chr16_74496529_r	0	-
chr16	74497377	74499573	NM_012201_intron_7_0_chr16_74497378_r	0	-
chr16	74499711	74501653	NM_012201_intron_8_0_chr16_74499712_r	0	-
chr16	74501746	74502843	NM_012201_intron_9_0_chr16_74501747_r	0	-
chr16	74502961	74503882	NM_012201_intron_10_0_chr16_74502962_r	0	-
chr16	74503971	74505070	NM_012201_intron_11_0_chr16_74503972_r	0	-
chr16	74505184	74506246	NM_012201_intron_12_0_chr16_74505185_r	0	-
chr16	74506309	74508443	NM_012201_intron_13_0_chr16_74506310_r	0	-
chr16	74508530	74511293	NM_012201_intron_14_0_chr16_74508531_r	0	-
chr16	74511431	74514138	NM_012201_intron_15_0_chr16_74511432_r	0	-
chr16	74514292	74516920	NM_012201_intron_16_0_chr16_74514293_r	0	-
chr16	74517022	74519693	NM_012201_intron_17_0_chr16_74517023_r	0	-
chr16	74519815	74524898	NM_012201_intron_18_0_chr16_74519816_r	0	-
chr16	74525113	74526854	NM_012201_intron_19_0_chr16_74525114_r	0	-
chr16	74527038	74528657	NM_012201_intron_20_0_chr16_74527039_r	0	-
chr16	74528729	74530338	NM_012201_intron_21_0_chr16_74528730_r	0	-
chr16	74530542	74537428	NM_012201_intron_22_0_chr16_74530543_r	0	-
chr16	74537644	74542736	NM_012201_intron_23_0_chr16_74537645_r	0	-
chr16	74542823	74566018	NM_012201_intron_24_0_chr16_74542824_r	0	-
chr16	74566051	74640554	NM_012201_intron_25_0_chr16_74566052_r	0	-
chr16	74942875	74943398	NM_001324171_intron_0_0_chr16_74942876_r	0	-
chr16	74943555	74943719	NM_001324171_intron_1_0_chr16_74943556_r	0	-
chr16	74943815	74946095	NM_001324171_intron_2_0_chr16_74943816_r	0	-
chr16	74946260	74949767	NM_001324171_intron_3_0_chr16_74946261_r	0	-
chr16	74949892	74950024	NM_001324171_intron_4_0_chr16_74949893_r	0	-
chr16	74950157	74951826	NM_001324171_intron_5_0_chr16_74950158_r	0	-
chr16	74951906	74955844	NM_001324171_intron_6_0_chr16_74951907_r	0	-
chr16	74956001	74957823	NM_001324171_intron_7_0_chr16_74956002_r	0	-
chr16	74957901	74972047	NM_001324171_intron_8_0_chr16_74957902_r	0	-
chr16	74972164	74976635	NM_001324171_intron_9_0_chr16_74972165_r	0	-
chr16	74976724	74982416	NM_001324171_intron_10_0_chr16_74976725_r	0	-
chr16	74982454	74983615	NM_001324171_intron_11_0_chr16_74982455_r	0	-
chr16	74983696	74985355	NM_001324171_intron_12_0_chr16_74983697_r	0	-
chr16	74985441	74990372	NM_001324171_intron_13_0_chr16_74985442_r	0	-
chr16	74990508	74999670	NM_001324171_intron_14_0_chr16_74990509_r	0	-
chr16	74999720	75018861	NM_001324171_intron_15_0_chr16_74999721_r	0	-
chr16	74487232	74490546	NR_027265_intron_0_0_chr16_74487233_r	0	-
chr16	74490653	74491771	NR_027265_intron_1_0_chr16_74490654_r	0	-
chr16	74491892	74493579	NR_027265_intron_2_0_chr16_74491893_r	0	-
chr16	74493687	74495991	NR_027265_intron_3_0_chr16_74493688_r	0	-
chr16	74496093	74496385	NR_027265_intron_4_0_chr16_74496094_r	0	-
chr16	74496528	74497253	NR_027265_intron_5_0_chr16_74496529_r	0	-
chr16	74497377	74499573	NR_027265_intron_6_0_chr16_74497378_r	0	-
chr16	74499711	74501653	NR_027265_intron_7_0_chr16_74499712_r	0	-
chr16	74501746	74502843	NR_027265_intron_8_0_chr16_74501747_r	0	-
chr16	74502961	74503882	NR_027265_intron_9_0_chr16_74502962_r	0	-
chr16	74503971	74505070	NR_027265_intron_10_0_chr16_74503972_r	0	-
chr16	74505184	74506246	NR_027265_intron_11_0_chr16_74505185_r	0	-
chr16	74506309	74508443	NR_027265_intron_12_0_chr16_74506310_r	0	-
chr16	74508530	74511293	NR_027265_intron_13_0_chr16_74508531_r	0	-
chr16	74511431	74514138	NR_027265_intron_14_0_chr16_74511432_r	0	-
chr16	74514172	74530526	NR_027265_intron_15_0_chr16_74514173_r	0	-
chr16	74530542	74537428	NR_027265_intron_16_0_chr16_74530543_r	0	-
chr16	74537644	74542736	NR_027265_intron_17_0_chr16_74537645_r	0	-
chr16	74542823	74566018	NR_027265_intron_18_0_chr16_74542824_r	0	-
chr16	74566051	74640554	NR_027265_intron_19_0_chr16_74566052_r	0	-
chr16	74487232	74490546	NM_001145667_intron_0_0_chr16_74487233_r	0	-
chr16	74490653	74491771	NM_001145667_intron_1_0_chr16_74490654_r	0	-
chr16	74491892	74493579	NM_001145667_intron_2_0_chr16_74491893_r	0	-
chr16	74493687	74495991	NM_001145667_intron_3_0_chr16_74493688_r	0	-
chr16	74496093	74496385	NM_001145667_intron_4_0_chr16_74496094_r	0	-
chr16	74496528	74497253	NM_001145667_intron_5_0_chr16_74496529_r	0	-
chr16	74497377	74499573	NM_001145667_intron_6_0_chr16_74497378_r	0	-
chr16	74499711	74501653	NM_001145667_intron_7_0_chr16_74499712_r	0	-
chr16	74501746	74502843	NM_001145667_intron_8_0_chr16_74501747_r	0	-
chr16	74502961	74503882	NM_001145667_intron_9_0_chr16_74502962_r	0	-
chr16	74503971	74505070	NM_001145667_intron_10_0_chr16_74503972_r	0	-
chr16	74505184	74506246	NM_001145667_intron_11_0_chr16_74505185_r	0	-
chr16	74506309	74508443	NM_001145667_intron_12_0_chr16_74506310_r	0	-
chr16	74508530	74511293	NM_001145667_intron_13_0_chr16_74508531_r	0	-
chr16	74511431	74514138	NM_001145667_intron_14_0_chr16_74511432_r	0	-
chr16	74514292	74516920	NM_001145667_intron_15_0_chr16_74514293_r	0	-
chr16	74517022	74519693	NM_001145667_intron_16_0_chr16_74517023_r	0	-
chr16	74519815	74524898	NM_001145667_intron_17_0_chr16_74519816_r	0	-
chr16	74525113	74526854	NM_001145667_intron_18_0_chr16_74525114_r	0	-
chr16	74527038	74528657	NM_001145667_intron_19_0_chr16_74527039_r	0	-
chr16	74528729	74530338	NM_001145667_intron_20_0_chr16_74528730_r	0	-
chr16	74530542	74537428	NM_001145667_intron_21_0_chr16_74530543_r	0	-
chr16	74537644	74542736	NM_001145667_intron_22_0_chr16_74537645_r	0	-
chr16	74542823	74566018	NM_001145667_intron_23_0_chr16_74542824_r	0	-
chr16	74566051	74640554	NM_001145667_intron_24_0_chr16_74566052_r	0	-
chr16	74706436	74708857	NM_001142497_intron_0_0_chr16_74706437_r	0	-
chr16	74708998	74709221	NM_001142497_intron_1_0_chr16_74708999_r	0	-
chr16	74709302	74726239	NM_001142497_intron_2_0_chr16_74709303_r	0	-
chr16	74726314	74729195	NM_001142497_intron_3_0_chr16_74726315_r	0	-
chr16	74729657	74734350	NM_001142497_intron_4_0_chr16_74729658_r	0	-
chr16	74487232	74490546	NR_027264_intron_0_0_chr16_74487233_r	0	-
chr16	74490653	74491771	NR_027264_intron_1_0_chr16_74490654_r	0	-
chr16	74491892	74493579	NR_027264_intron_2_0_chr16_74491893_r	0	-
chr16	74493687	74495991	NR_027264_intron_3_0_chr16_74493688_r	0	-
chr16	74496093	74496385	NR_027264_intron_4_0_chr16_74496094_r	0	-
chr16	74496528	74497253	NR_027264_intron_5_0_chr16_74496529_r	0	-
chr16	74497377	74499573	NR_027264_intron_6_0_chr16_74497378_r	0	-
chr16	74499711	74501653	NR_027264_intron_7_0_chr16_74499712_r	0	-
chr16	74501746	74502843	NR_027264_intron_8_0_chr16_74501747_r	0	-
chr16	74502961	74503882	NR_027264_intron_9_0_chr16_74502962_r	0	-
chr16	74503971	74505070	NR_027264_intron_10_0_chr16_74503972_r	0	-
chr16	74505184	74506246	NR_027264_intron_11_0_chr16_74505185_r	0	-
chr16	74506309	74506423	NR_027264_intron_12_0_chr16_74506310_r	0	-
chr16	74506532	74508443	NR_027264_intron_13_0_chr16_74506533_r	0	-
chr16	74508530	74511293	NR_027264_intron_14_0_chr16_74508531_r	0	-
chr16	74511431	74514138	NR_027264_intron_15_0_chr16_74511432_r	0	-
chr16	74514292	74516920	NR_027264_intron_16_0_chr16_74514293_r	0	-
chr16	74517022	74519693	NR_027264_intron_17_0_chr16_74517023_r	0	-
chr16	74519815	74524898	NR_027264_intron_18_0_chr16_74519816_r	0	-
chr16	74525113	74526854	NR_027264_intron_19_0_chr16_74525114_r	0	-
chr16	74527038	74528657	NR_027264_intron_20_0_chr16_74527039_r	0	-
chr16	74528729	74530338	NR_027264_intron_21_0_chr16_74528730_r	0	-
chr16	74530542	74537428	NR_027264_intron_22_0_chr16_74530543_r	0	-
chr16	74537644	74542736	NR_027264_intron_23_0_chr16_74537645_r	0	-
chr16	74542823	74566018	NR_027264_intron_24_0_chr16_74542824_r	0	-
chr16	74566051	74640554	NR_027264_intron_25_0_chr16_74566052_r	0	-
chr16	74946260	74949767	NM_001324172_intron_0_0_chr16_74946261_r	0	-
chr16	74949892	74950024	NM_001324172_intron_1_0_chr16_74949893_r	0	-
chr16	74950157	74951826	NM_001324172_intron_2_0_chr16_74950158_r	0	-
chr16	74951906	74955844	NM_001324172_intron_3_0_chr16_74951907_r	0	-
chr16	74956001	74957823	NM_001324172_intron_4_0_chr16_74956002_r	0	-
chr16	74957901	74972047	NM_001324172_intron_5_0_chr16_74957902_r	0	-
chr16	74972164	74976635	NM_001324172_intron_6_0_chr16_74972165_r	0	-
chr16	74976724	74982416	NM_001324172_intron_7_0_chr16_74976725_r	0	-
chr16	74982454	74983615	NM_001324172_intron_8_0_chr16_74982455_r	0	-
chr16	74983696	74985355	NM_001324172_intron_9_0_chr16_74983697_r	0	-
chr16	74985441	74990372	NM_001324172_intron_10_0_chr16_74985442_r	0	-
chr16	74990508	74999670	NM_001324172_intron_11_0_chr16_74990509_r	0	-
chr16	74999720	75018861	NM_001324172_intron_12_0_chr16_74999721_r	0	-
chr16	75749120	75752162	NM_001355613_intron_0_0_chr16_75749121_r	0	-
chr16	75752356	75760315	NM_001355613_intron_1_0_chr16_75752357_r	0	-
chr16	76669046	76669393	NR_110934_intron_0_0_chr16_76669047_f	0	+
chr16	76669520	76689453	NR_110934_intron_1_0_chr16_76669521_f	0	+
chr16	76689561	76690564	NR_110934_intron_2_0_chr16_76689562_f	0	+
chr16	77317968	77323160	NM_001326358_intron_0_0_chr16_77317969_r	0	-
chr16	77323308	77325162	NM_001326358_intron_1_0_chr16_77323309_r	0	-
chr16	77325375	77326972	NM_001326358_intron_2_0_chr16_77325376_r	0	-
chr16	77327155	77328819	NM_001326358_intron_3_0_chr16_77327156_r	0	-
chr16	77329024	77331185	NM_001326358_intron_4_0_chr16_77329025_r	0	-
chr16	77331312	77334159	NM_001326358_intron_5_0_chr16_77331313_r	0	-
chr16	77334301	77353745	NM_001326358_intron_6_0_chr16_77334302_r	0	-
chr16	77353990	77354975	NM_001326358_intron_7_0_chr16_77353991_r	0	-
chr16	77355099	77356232	NM_001326358_intron_8_0_chr16_77355100_r	0	-
chr16	77356363	77359762	NM_001326358_intron_9_0_chr16_77356364_r	0	-
chr16	77359935	77369652	NM_001326358_intron_10_0_chr16_77359936_r	0	-
chr16	77369801	77375600	NM_001326358_intron_11_0_chr16_77369802_r	0	-
chr16	77375696	77387629	NM_001326358_intron_12_0_chr16_77375697_r	0	-
chr16	77387783	77389836	NM_001326358_intron_13_0_chr16_77387784_r	0	-
chr16	77389974	77393214	NM_001326358_intron_14_0_chr16_77389975_r	0	-
chr16	77393320	77396001	NM_001326358_intron_15_0_chr16_77393321_r	0	-
chr16	77396161	77397698	NM_001326358_intron_16_0_chr16_77396162_r	0	-
chr16	77397782	77398084	NM_001326358_intron_17_0_chr16_77397783_r	0	-
chr16	77398278	77401333	NM_001326358_intron_18_0_chr16_77398279_r	0	-
chr16	77401620	77465191	NM_001326358_intron_19_0_chr16_77401621_r	0	-
chr16	77465508	77468314	NM_001326358_intron_20_0_chr16_77465509_r	0	-
chr16	77468402	77468502	NM_001326358_intron_21_0_chr16_77468403_r	0	-
chr16	77317968	77323160	NM_199355_intron_0_0_chr16_77317969_r	0	-
chr16	77323308	77325162	NM_199355_intron_1_0_chr16_77323309_r	0	-
chr16	77325375	77326972	NM_199355_intron_2_0_chr16_77325376_r	0	-
chr16	77327155	77328819	NM_199355_intron_3_0_chr16_77327156_r	0	-
chr16	77329024	77331185	NM_199355_intron_4_0_chr16_77329025_r	0	-
chr16	77331312	77334159	NM_199355_intron_5_0_chr16_77331313_r	0	-
chr16	77334301	77353745	NM_199355_intron_6_0_chr16_77334302_r	0	-
chr16	77353990	77354975	NM_199355_intron_7_0_chr16_77353991_r	0	-
chr16	77355099	77356232	NM_199355_intron_8_0_chr16_77355100_r	0	-
chr16	77356363	77359762	NM_199355_intron_9_0_chr16_77356364_r	0	-
chr16	77359935	77369652	NM_199355_intron_10_0_chr16_77359936_r	0	-
chr16	77369801	77375600	NM_199355_intron_11_0_chr16_77369802_r	0	-
chr16	77375696	77387629	NM_199355_intron_12_0_chr16_77375697_r	0	-
chr16	77387783	77389836	NM_199355_intron_13_0_chr16_77387784_r	0	-
chr16	77389974	77393214	NM_199355_intron_14_0_chr16_77389975_r	0	-
chr16	77393320	77396001	NM_199355_intron_15_0_chr16_77393321_r	0	-
chr16	77396161	77397698	NM_199355_intron_16_0_chr16_77396162_r	0	-
chr16	77397782	77398084	NM_199355_intron_17_0_chr16_77397783_r	0	-
chr16	77398278	77401337	NM_199355_intron_18_0_chr16_77398279_r	0	-
chr16	77401620	77465191	NM_199355_intron_19_0_chr16_77401621_r	0	-
chr16	77465508	77468314	NM_199355_intron_20_0_chr16_77465509_r	0	-
chr16	77468402	77468502	NM_199355_intron_21_0_chr16_77468403_r	0	-
chr16	78133782	78142319	NM_130791_intron_0_0_chr16_78133783_f	0	+
chr16	78142384	78143674	NM_130791_intron_1_0_chr16_78142385_f	0	+
chr16	78143732	78148872	NM_130791_intron_2_0_chr16_78143733_f	0	+
chr16	78149051	78198079	NM_130791_intron_3_0_chr16_78149052_f	0	+
chr16	78198186	78312499	NM_130791_intron_4_0_chr16_78198187_f	0	+
chr16	77822812	77850817	NM_020927_intron_0_0_chr16_77822813_f	0	+
chr16	77850947	77859142	NM_020927_intron_1_0_chr16_77850948_f	0	+
chr16	77859358	77896644	NM_020927_intron_2_0_chr16_77859359_f	0	+
chr16	77896787	77910266	NM_020927_intron_3_0_chr16_77896788_f	0	+
chr16	77910370	77913065	NM_020927_intron_4_0_chr16_77910371_f	0	+
chr16	77913121	77918504	NM_020927_intron_5_0_chr16_77913122_f	0	+
chr16	77918699	78005746	NM_020927_intron_6_0_chr16_77918700_f	0	+
chr16	78005830	78011493	NM_020927_intron_7_0_chr16_78005831_f	0	+
chr16	78133896	78142319	NR_120436_intron_0_0_chr16_78133897_f	0	+
chr16	78142384	78143674	NR_120436_intron_1_0_chr16_78142385_f	0	+
chr16	78143732	78148872	NR_120436_intron_2_0_chr16_78143733_f	0	+
chr16	78149051	78198079	NR_120436_intron_3_0_chr16_78149052_f	0	+
chr16	78198186	78312499	NR_120436_intron_4_0_chr16_78198187_f	0	+
chr16	79804424	79831387	NR_104660_intron_0_0_chr16_79804425_f	0	+
chr16	79831627	79832335	NR_104660_intron_1_0_chr16_79831628_f	0	+
chr16	79832587	79835069	NR_104660_intron_2_0_chr16_79832588_f	0	+
chr16	80189904	80191510	NR_120307_intron_0_0_chr16_80189905_r	0	-
chr16	80191579	80193233	NR_120307_intron_1_0_chr16_80191580_r	0	-
chr16	80193352	80194128	NR_120307_intron_2_0_chr16_80193353_r	0	-
chr16	80194203	80562538	NR_120307_intron_3_0_chr16_80194204_r	0	-
chr16	80562683	80596925	NR_120307_intron_4_0_chr16_80562684_r	0	-
chr16	80864654	80874015	NR_131948_intron_0_0_chr16_80864655_r	0	-
chr16	80874119	80926401	NR_131948_intron_1_0_chr16_80874120_r	0	-
chr16	80864654	80871828	NR_131947_intron_0_0_chr16_80864655_r	0	-
chr16	80871942	80874015	NR_131947_intron_1_0_chr16_80871943_r	0	-
chr16	80874119	80926401	NR_131947_intron_2_0_chr16_80874120_r	0	-
chr16	81348885	81385187	NM_022041_intron_0_0_chr16_81348886_f	0	+
chr16	81385302	81388009	NM_022041_intron_1_0_chr16_81385303_f	0	+
chr16	81388360	81390389	NM_022041_intron_2_0_chr16_81388361_f	0	+
chr16	81390607	81391414	NM_022041_intron_3_0_chr16_81390608_f	0	+
chr16	81391536	81396103	NM_022041_intron_4_0_chr16_81391537_f	0	+
chr16	81396216	81397398	NM_022041_intron_5_0_chr16_81396217_f	0	+
chr16	81397548	81398578	NM_022041_intron_6_0_chr16_81397549_f	0	+
chr16	81398715	81398954	NM_022041_intron_7_0_chr16_81398716_f	0	+
chr16	81399083	81410823	NM_022041_intron_8_0_chr16_81399084_f	0	+
chr16	81410933	81411019	NM_022041_intron_9_0_chr16_81410934_f	0	+
chr16	81529099	81641171	NM_030629_intron_0_0_chr16_81529100_f	0	+
chr16	81641297	81654480	NM_030629_intron_1_0_chr16_81641298_f	0	+
chr16	81654531	81685807	NM_030629_intron_2_0_chr16_81654532_f	0	+
chr16	81685969	81691379	NM_030629_intron_3_0_chr16_81685970_f	0	+
chr16	81691421	81694488	NM_030629_intron_4_0_chr16_81691422_f	0	+
chr16	81694551	81697873	NM_030629_intron_5_0_chr16_81694552_f	0	+
chr16	81697954	81703746	NM_030629_intron_6_0_chr16_81697955_f	0	+
chr16	81703850	81705570	NM_030629_intron_7_0_chr16_81703851_f	0	+
chr16	81705675	81711879	NM_030629_intron_8_0_chr16_81705676_f	0	+
chr16	81712233	81725379	NM_030629_intron_9_0_chr16_81712234_f	0	+
chr16	81725445	81726762	NM_030629_intron_10_0_chr16_81725446_f	0	+
chr16	81726789	81727043	NM_030629_intron_11_0_chr16_81726790_f	0	+
chr16	81727092	81730164	NM_030629_intron_12_0_chr16_81727093_f	0	+
chr16	81730272	81733289	NM_030629_intron_13_0_chr16_81730273_f	0	+
chr16	81733406	81735264	NM_030629_intron_14_0_chr16_81733407_f	0	+
chr16	81735405	81736226	NM_030629_intron_15_0_chr16_81735406_f	0	+
chr16	81736274	81737543	NM_030629_intron_16_0_chr16_81736275_f	0	+
chr16	81737690	81739103	NM_030629_intron_17_0_chr16_81737691_f	0	+
chr16	81739209	81740618	NM_030629_intron_18_0_chr16_81739210_f	0	+
chr16	81740689	81743350	NM_030629_intron_19_0_chr16_81740690_f	0	+
chr16	81479146	81641171	NM_198390_intron_0_0_chr16_81479147_f	0	+
chr16	81641297	81654480	NM_198390_intron_1_0_chr16_81641298_f	0	+
chr16	81654531	81685807	NM_198390_intron_2_0_chr16_81654532_f	0	+
chr16	81685969	81691379	NM_198390_intron_3_0_chr16_81685970_f	0	+
chr16	81691421	81694488	NM_198390_intron_4_0_chr16_81691422_f	0	+
chr16	81694551	81697873	NM_198390_intron_5_0_chr16_81694552_f	0	+
chr16	81697954	81703746	NM_198390_intron_6_0_chr16_81697955_f	0	+
chr16	81703850	81705570	NM_198390_intron_7_0_chr16_81703851_f	0	+
chr16	81705675	81711879	NM_198390_intron_8_0_chr16_81705676_f	0	+
chr16	81712233	81725379	NM_198390_intron_9_0_chr16_81712234_f	0	+
chr16	81725445	81726762	NM_198390_intron_10_0_chr16_81725446_f	0	+
chr16	81726789	81727043	NM_198390_intron_11_0_chr16_81726790_f	0	+
chr16	81727092	81730164	NM_198390_intron_12_0_chr16_81727093_f	0	+
chr16	81730272	81733289	NM_198390_intron_13_0_chr16_81730273_f	0	+
chr16	81733406	81735264	NM_198390_intron_14_0_chr16_81733407_f	0	+
chr16	81735405	81736226	NM_198390_intron_15_0_chr16_81735406_f	0	+
chr16	81736274	81737543	NM_198390_intron_16_0_chr16_81736275_f	0	+
chr16	81737690	81739103	NM_198390_intron_17_0_chr16_81737691_f	0	+
chr16	81739209	81740618	NM_198390_intron_18_0_chr16_81739210_f	0	+
chr16	81740689	81743350	NM_198390_intron_19_0_chr16_81740690_f	0	+
chr16	81813029	81819547	NM_002661_intron_0_0_chr16_81813030_f	0	+
chr16	81819787	81888048	NM_002661_intron_1_0_chr16_81819788_f	0	+
chr16	81888192	81891867	NM_002661_intron_2_0_chr16_81888193_f	0	+
chr16	81891961	81892720	NM_002661_intron_3_0_chr16_81891962_f	0	+
chr16	81892768	81902818	NM_002661_intron_4_0_chr16_81892769_f	0	+
chr16	81902903	81904456	NM_002661_intron_5_0_chr16_81902904_f	0	+
chr16	81904540	81914514	NM_002661_intron_6_0_chr16_81904541_f	0	+
chr16	81914558	81916873	NM_002661_intron_7_0_chr16_81914559_f	0	+
chr16	81916946	81922776	NM_002661_intron_8_0_chr16_81916947_f	0	+
chr16	81922878	81925076	NM_002661_intron_9_0_chr16_81922879_f	0	+
chr16	81925195	81927313	NM_002661_intron_10_0_chr16_81925196_f	0	+
chr16	81927399	81929411	NM_002661_intron_11_0_chr16_81927400_f	0	+
chr16	81929532	81934216	NM_002661_intron_12_0_chr16_81929533_f	0	+
chr16	81934385	81939007	NM_002661_intron_13_0_chr16_81934386_f	0	+
chr16	81939112	81941289	NM_002661_intron_14_0_chr16_81939113_f	0	+
chr16	81941379	81942020	NM_002661_intron_15_0_chr16_81941380_f	0	+
chr16	81942196	81944124	NM_002661_intron_16_0_chr16_81942197_f	0	+
chr16	81944325	81946201	NM_002661_intron_17_0_chr16_81944326_f	0	+
chr16	81946321	81953088	NM_002661_intron_18_0_chr16_81946322_f	0	+
chr16	81953269	81954802	NM_002661_intron_19_0_chr16_81953270_f	0	+
chr16	81954874	81957089	NM_002661_intron_20_0_chr16_81954875_f	0	+
chr16	81957199	81960686	NM_002661_intron_21_0_chr16_81957200_f	0	+
chr16	81960783	81962162	NM_002661_intron_22_0_chr16_81960784_f	0	+
chr16	81962229	81965101	NM_002661_intron_23_0_chr16_81962230_f	0	+
chr16	81965259	81968033	NM_002661_intron_24_0_chr16_81965260_f	0	+
chr16	81968136	81969773	NM_002661_intron_25_0_chr16_81968137_f	0	+
chr16	81969983	81971362	NM_002661_intron_26_0_chr16_81969984_f	0	+
chr16	81971508	81972405	NM_002661_intron_27_0_chr16_81971509_f	0	+
chr16	81972520	81973496	NM_002661_intron_28_0_chr16_81972521_f	0	+
chr16	81973664	81979779	NM_002661_intron_29_0_chr16_81973665_f	0	+
chr16	81979868	81990299	NM_002661_intron_30_0_chr16_81979869_f	0	+
chr16	81990484	81991560	NM_002661_intron_31_0_chr16_81990485_f	0	+
chr16	82182468	82182913	NM_005792_intron_0_0_chr16_82182469_r	0	-
chr16	82183008	82185028	NM_005792_intron_1_0_chr16_82183009_r	0	-
chr16	82185119	82197686	NM_005792_intron_2_0_chr16_82185120_r	0	-
chr16	82197799	82203729	NM_005792_intron_3_0_chr16_82197800_r	0	-
chr16	84733717	84767040	NR_073578_intron_0_0_chr16_84733718_f	0	+
chr16	84767109	84778238	NR_073578_intron_1_0_chr16_84767110_f	0	+
chr16	84779279	84793496	NR_073578_intron_2_0_chr16_84779280_f	0	+
chr16	84793552	84793777	NR_073578_intron_3_0_chr16_84793553_f	0	+
chr16	84793881	84796594	NR_073578_intron_4_0_chr16_84793882_f	0	+
chr16	84796694	84797691	NR_073578_intron_5_0_chr16_84796695_f	0	+
chr16	84797869	84801798	NR_073578_intron_6_0_chr16_84797870_f	0	+
chr16	84801964	84806146	NR_073578_intron_7_0_chr16_84801965_f	0	+
chr16	84806291	84808765	NR_073578_intron_8_0_chr16_84806292_f	0	+
chr16	84808831	84812500	NR_073578_intron_9_0_chr16_84808832_f	0	+
chr16	84002454	84005755	NM_001329749_intron_0_0_chr16_84002455_f	0	+
chr16	84005780	84012048	NM_001329749_intron_1_0_chr16_84005781_f	0	+
chr16	84012157	84014634	NM_001329749_intron_2_0_chr16_84012158_f	0	+
chr16	84014732	84024098	NM_001329749_intron_3_0_chr16_84014733_f	0	+
chr16	84024235	84027906	NM_001329749_intron_4_0_chr16_84024236_f	0	+
chr16	84028025	84028213	NM_001329749_intron_5_0_chr16_84028026_f	0	+
chr16	84028293	84030820	NM_001329749_intron_6_0_chr16_84028294_f	0	+
chr16	84030874	84031809	NM_001329749_intron_7_0_chr16_84030875_f	0	+
chr16	84031922	84034328	NM_001329749_intron_8_0_chr16_84031923_f	0	+
chr16	84034406	84035429	NM_001329749_intron_9_0_chr16_84034407_f	0	+
chr16	84035521	84035922	NM_001329749_intron_10_0_chr16_84035522_f	0	+
chr16	84002454	84005755	NM_001329748_intron_0_0_chr16_84002455_f	0	+
chr16	84005780	84012048	NM_001329748_intron_1_0_chr16_84005781_f	0	+
chr16	84012157	84014443	NM_001329748_intron_2_0_chr16_84012158_f	0	+
chr16	84014469	84014634	NM_001329748_intron_3_0_chr16_84014470_f	0	+
chr16	84014732	84024098	NM_001329748_intron_4_0_chr16_84014733_f	0	+
chr16	84024235	84027906	NM_001329748_intron_5_0_chr16_84024236_f	0	+
chr16	84028025	84028213	NM_001329748_intron_6_0_chr16_84028026_f	0	+
chr16	84028293	84031809	NM_001329748_intron_7_0_chr16_84028294_f	0	+
chr16	84031922	84034328	NM_001329748_intron_8_0_chr16_84031923_f	0	+
chr16	84034406	84035429	NM_001329748_intron_9_0_chr16_84034407_f	0	+
chr16	84035521	84035922	NM_001329748_intron_10_0_chr16_84035522_f	0	+
chr16	84088250	84089609	NM_003791_intron_0_0_chr16_84088251_r	0	-
chr16	84089740	84092906	NM_003791_intron_1_0_chr16_84089741_r	0	-
chr16	84093033	84094286	NM_003791_intron_2_0_chr16_84093034_r	0	-
chr16	84094418	84096909	NM_003791_intron_3_0_chr16_84094419_r	0	-
chr16	84097050	84099294	NM_003791_intron_4_0_chr16_84097051_r	0	-
chr16	84099372	84100093	NM_003791_intron_5_0_chr16_84099373_r	0	-
chr16	84100218	84101271	NM_003791_intron_6_0_chr16_84100219_r	0	-
chr16	84101428	84101943	NM_003791_intron_7_0_chr16_84101429_r	0	-
chr16	84102059	84103470	NM_003791_intron_8_0_chr16_84102060_r	0	-
chr16	84103643	84104192	NM_003791_intron_9_0_chr16_84103644_r	0	-
chr16	84104381	84108201	NM_003791_intron_10_0_chr16_84104382_r	0	-
chr16	84108346	84115351	NM_003791_intron_11_0_chr16_84108347_r	0	-
chr16	84115513	84118587	NM_003791_intron_12_0_chr16_84115514_r	0	-
chr16	84118739	84120962	NM_003791_intron_13_0_chr16_84118740_r	0	-
chr16	84121065	84124479	NM_003791_intron_14_0_chr16_84121066_r	0	-
chr16	84124547	84125336	NM_003791_intron_15_0_chr16_84124548_r	0	-
chr16	84125453	84126792	NM_003791_intron_16_0_chr16_84125454_r	0	-
chr16	84126902	84127315	NM_003791_intron_17_0_chr16_84126903_r	0	-
chr16	84127426	84129206	NM_003791_intron_18_0_chr16_84127427_r	0	-
chr16	84129410	84132657	NM_003791_intron_19_0_chr16_84129411_r	0	-
chr16	84132915	84135225	NM_003791_intron_20_0_chr16_84132916_r	0	-
chr16	84135712	84150339	NM_003791_intron_21_0_chr16_84135713_r	0	-
chr16	84402320	84432104	NM_001286527_intron_0_0_chr16_84402321_f	0	+
chr16	84432215	84438733	NM_001286527_intron_1_0_chr16_84432216_f	0	+
chr16	84438850	84442010	NM_001286527_intron_2_0_chr16_84438851_f	0	+
chr16	84442100	84444173	NM_001286527_intron_3_0_chr16_84442101_f	0	+
chr16	84444209	84444309	NM_001286527_intron_4_0_chr16_84444210_f	0	+
chr16	84444371	84449088	NM_001286527_intron_5_0_chr16_84444372_f	0	+
chr16	84449197	84455995	NM_001286527_intron_6_0_chr16_84449198_f	0	+
chr16	84456145	84456234	NM_001286527_intron_7_0_chr16_84456146_f	0	+
chr16	84456303	84456793	NM_001286527_intron_8_0_chr16_84456304_f	0	+
chr16	84456869	84459340	NM_001286527_intron_9_0_chr16_84456870_f	0	+
chr16	84459407	84472771	NM_001286527_intron_10_0_chr16_84459408_f	0	+
chr16	84472896	84473032	NM_001286527_intron_11_0_chr16_84472897_f	0	+
chr16	84473130	84474462	NM_001286527_intron_12_0_chr16_84473131_f	0	+
chr16	84474564	84476115	NM_001286527_intron_13_0_chr16_84474565_f	0	+
chr16	84476205	84479934	NM_001286527_intron_14_0_chr16_84476206_f	0	+
chr16	84480036	84482138	NM_001286527_intron_15_0_chr16_84480037_f	0	+
chr16	84482295	84485526	NM_001286527_intron_16_0_chr16_84482296_f	0	+
chr16	84485697	84486743	NM_001286527_intron_17_0_chr16_84485698_f	0	+
chr16	84486841	84486926	NM_001286527_intron_18_0_chr16_84486842_f	0	+
chr16	84486977	84488423	NM_001286527_intron_19_0_chr16_84486978_f	0	+
chr16	84488590	84492725	NM_001286527_intron_20_0_chr16_84488591_f	0	+
chr16	84492794	84492875	NM_001286527_intron_21_0_chr16_84492795_f	0	+
chr16	84492992	84493111	NM_001286527_intron_22_0_chr16_84492993_f	0	+
chr16	84493198	84494259	NM_001286527_intron_23_0_chr16_84493199_f	0	+
chr16	84494407	84495319	NM_001286527_intron_24_0_chr16_84494408_f	0	+
chr16	84495418	84495593	NM_001286527_intron_25_0_chr16_84495419_f	0	+
chr16	84495735	84497219	NM_001286527_intron_26_0_chr16_84495736_f	0	+
chr16	84002454	84005755	NM_019065_intron_0_0_chr16_84002455_f	0	+
chr16	84005780	84012048	NM_019065_intron_1_0_chr16_84005781_f	0	+
chr16	84012157	84014443	NM_019065_intron_2_0_chr16_84012158_f	0	+
chr16	84014469	84014634	NM_019065_intron_3_0_chr16_84014470_f	0	+
chr16	84014732	84024098	NM_019065_intron_4_0_chr16_84014733_f	0	+
chr16	84024235	84027906	NM_019065_intron_5_0_chr16_84024236_f	0	+
chr16	84028025	84028213	NM_019065_intron_6_0_chr16_84028026_f	0	+
chr16	84028293	84030820	NM_019065_intron_7_0_chr16_84028294_f	0	+
chr16	84030874	84031809	NM_019065_intron_8_0_chr16_84030875_f	0	+
chr16	84031922	84034328	NM_019065_intron_9_0_chr16_84031923_f	0	+
chr16	84034406	84035429	NM_019065_intron_10_0_chr16_84034407_f	0	+
chr16	84035521	84035922	NM_019065_intron_11_0_chr16_84035522_f	0	+
chr16	84733717	84767040	NR_073577_intron_0_0_chr16_84733718_f	0	+
chr16	84767109	84792321	NR_073577_intron_1_0_chr16_84767110_f	0	+
chr16	84792413	84792968	NR_073577_intron_2_0_chr16_84792414_f	0	+
chr16	84793078	84793496	NR_073577_intron_3_0_chr16_84793079_f	0	+
chr16	84793552	84793777	NR_073577_intron_4_0_chr16_84793553_f	0	+
chr16	84793881	84796594	NR_073577_intron_5_0_chr16_84793882_f	0	+
chr16	84796694	84797691	NR_073577_intron_6_0_chr16_84796695_f	0	+
chr16	84797869	84801798	NR_073577_intron_7_0_chr16_84797870_f	0	+
chr16	84801964	84806146	NR_073577_intron_8_0_chr16_84801965_f	0	+
chr16	84806291	84808765	NR_073577_intron_9_0_chr16_84806292_f	0	+
chr16	84808831	84812500	NR_073577_intron_10_0_chr16_84808832_f	0	+
chr16	84402320	84432104	NM_014861_intron_0_0_chr16_84402321_f	0	+
chr16	84432215	84438733	NM_014861_intron_1_0_chr16_84432216_f	0	+
chr16	84438850	84442010	NM_014861_intron_2_0_chr16_84438851_f	0	+
chr16	84442100	84444173	NM_014861_intron_3_0_chr16_84442101_f	0	+
chr16	84444209	84444309	NM_014861_intron_4_0_chr16_84444210_f	0	+
chr16	84444371	84449088	NM_014861_intron_5_0_chr16_84444372_f	0	+
chr16	84449197	84455995	NM_014861_intron_6_0_chr16_84449198_f	0	+
chr16	84456145	84456234	NM_014861_intron_7_0_chr16_84456146_f	0	+
chr16	84456303	84456793	NM_014861_intron_8_0_chr16_84456304_f	0	+
chr16	84456869	84459340	NM_014861_intron_9_0_chr16_84456870_f	0	+
chr16	84459407	84472771	NM_014861_intron_10_0_chr16_84459408_f	0	+
chr16	84472896	84473032	NM_014861_intron_11_0_chr16_84472897_f	0	+
chr16	84473130	84474462	NM_014861_intron_12_0_chr16_84473131_f	0	+
chr16	84474564	84476115	NM_014861_intron_13_0_chr16_84474565_f	0	+
chr16	84476205	84479934	NM_014861_intron_14_0_chr16_84476206_f	0	+
chr16	84480036	84482138	NM_014861_intron_15_0_chr16_84480037_f	0	+
chr16	84482295	84485526	NM_014861_intron_16_0_chr16_84482296_f	0	+
chr16	84485697	84486743	NM_014861_intron_17_0_chr16_84485698_f	0	+
chr16	84486841	84486926	NM_014861_intron_18_0_chr16_84486842_f	0	+
chr16	84486977	84488423	NM_014861_intron_19_0_chr16_84486978_f	0	+
chr16	84488590	84492725	NM_014861_intron_20_0_chr16_84488591_f	0	+
chr16	84492794	84492875	NM_014861_intron_21_0_chr16_84492795_f	0	+
chr16	84492992	84494259	NM_014861_intron_22_0_chr16_84492993_f	0	+
chr16	84494407	84495319	NM_014861_intron_23_0_chr16_84494408_f	0	+
chr16	84495418	84495593	NM_014861_intron_24_0_chr16_84495419_f	0	+
chr16	84495735	84497219	NM_014861_intron_25_0_chr16_84495736_f	0	+
chr16	84733717	84738345	NM_001272075_intron_0_0_chr16_84733718_f	0	+
chr16	84738466	84767040	NM_001272075_intron_1_0_chr16_84738467_f	0	+
chr16	84767109	84773914	NM_001272075_intron_2_0_chr16_84767110_f	0	+
chr16	84773975	84778238	NM_001272075_intron_3_0_chr16_84773976_f	0	+
chr16	84779279	84792321	NM_001272075_intron_4_0_chr16_84779280_f	0	+
chr16	84792413	84792968	NM_001272075_intron_5_0_chr16_84792414_f	0	+
chr16	84793078	84793496	NM_001272075_intron_6_0_chr16_84793079_f	0	+
chr16	84793552	84793777	NM_001272075_intron_7_0_chr16_84793553_f	0	+
chr16	84793881	84796594	NM_001272075_intron_8_0_chr16_84793882_f	0	+
chr16	84796694	84797691	NM_001272075_intron_9_0_chr16_84796695_f	0	+
chr16	84797869	84801798	NM_001272075_intron_10_0_chr16_84797870_f	0	+
chr16	84801964	84806146	NM_001272075_intron_11_0_chr16_84801965_f	0	+
chr16	84806291	84808765	NM_001272075_intron_12_0_chr16_84806292_f	0	+
chr16	84808831	84812500	NM_001272075_intron_13_0_chr16_84808832_f	0	+
chr16	84733717	84767040	NM_005153_intron_0_0_chr16_84733718_f	0	+
chr16	84767109	84773914	NM_005153_intron_1_0_chr16_84767110_f	0	+
chr16	84773975	84778238	NM_005153_intron_2_0_chr16_84773976_f	0	+
chr16	84779279	84792321	NM_005153_intron_3_0_chr16_84779280_f	0	+
chr16	84792413	84792968	NM_005153_intron_4_0_chr16_84792414_f	0	+
chr16	84793078	84793496	NM_005153_intron_5_0_chr16_84793079_f	0	+
chr16	84793552	84793777	NM_005153_intron_6_0_chr16_84793553_f	0	+
chr16	84793881	84796594	NM_005153_intron_7_0_chr16_84793882_f	0	+
chr16	84796694	84797691	NM_005153_intron_8_0_chr16_84796695_f	0	+
chr16	84797869	84801798	NM_005153_intron_9_0_chr16_84797870_f	0	+
chr16	84801964	84806146	NM_005153_intron_10_0_chr16_84801965_f	0	+
chr16	84806291	84808765	NM_005153_intron_11_0_chr16_84806292_f	0	+
chr16	84808831	84812500	NM_005153_intron_12_0_chr16_84808832_f	0	+
chr16	85061457	85100505	NM_001297766_intron_0_0_chr16_85061458_f	0	+
chr16	85101006	85105388	NM_001297766_intron_1_0_chr16_85101007_f	0	+
chr16	85105488	85106530	NM_001297766_intron_2_0_chr16_85105489_f	0	+
chr16	85106604	85109449	NM_001297766_intron_3_0_chr16_85106605_f	0	+
chr16	85109520	85111030	NM_001297766_intron_4_0_chr16_85109521_f	0	+
chr16	85111238	85112020	NM_001297766_intron_5_0_chr16_85111239_f	0	+
chr16	85112061	85112530	NM_001297766_intron_6_0_chr16_85112062_f	0	+
chr16	85711943	85712145	NM_016095_intron_0_0_chr16_85711944_r	0	-
chr16	85712272	85715187	NM_016095_intron_1_0_chr16_85712273_r	0	-
chr16	85715287	85721065	NM_016095_intron_2_0_chr16_85715288_r	0	-
chr16	85721180	85722414	NM_016095_intron_3_0_chr16_85721181_r	0	-
chr16	85061464	85100505	NM_001286566_intron_0_0_chr16_85061465_f	0	+
chr16	85101006	85105388	NM_001286566_intron_1_0_chr16_85101007_f	0	+
chr16	85105488	85106530	NM_001286566_intron_2_0_chr16_85105489_f	0	+
chr16	85106604	85109449	NM_001286566_intron_3_0_chr16_85106605_f	0	+
chr16	85109520	85111030	NM_001286566_intron_4_0_chr16_85109521_f	0	+
chr16	85111238	85112020	NM_001286566_intron_5_0_chr16_85111239_f	0	+
chr16	85112061	85112530	NM_001286566_intron_6_0_chr16_85112062_f	0	+
chr16	85112609	85114920	NM_001286566_intron_7_0_chr16_85112610_f	0	+
chr16	85114998	85120249	NM_001286566_intron_8_0_chr16_85114999_f	0	+
chr16	85120330	85120677	NM_001286566_intron_9_0_chr16_85120331_f	0	+
chr16	85120772	85121881	NM_001286566_intron_10_0_chr16_85120773_f	0	+
chr16	85061457	85100505	NM_014732_intron_0_0_chr16_85061458_f	0	+
chr16	85101006	85105388	NM_014732_intron_1_0_chr16_85101007_f	0	+
chr16	85105488	85106530	NM_014732_intron_2_0_chr16_85105489_f	0	+
chr16	85106604	85109449	NM_014732_intron_3_0_chr16_85106605_f	0	+
chr16	85109520	85111030	NM_014732_intron_4_0_chr16_85109521_f	0	+
chr16	85111238	85112020	NM_014732_intron_5_0_chr16_85111239_f	0	+
chr16	85112061	85112530	NM_014732_intron_6_0_chr16_85112062_f	0	+
chr16	85112609	85114920	NM_014732_intron_7_0_chr16_85112610_f	0	+
chr16	85114998	85116169	NM_014732_intron_8_0_chr16_85114999_f	0	+
chr16	85116199	85120249	NM_014732_intron_9_0_chr16_85116200_f	0	+
chr16	85120330	85120677	NM_014732_intron_10_0_chr16_85120331_f	0	+
chr16	85120772	85121881	NM_014732_intron_11_0_chr16_85120773_f	0	+
chr16	86755753	86761473	NR_135182_intron_0_0_chr16_86755754_f	0	+
chr16	86761573	86768431	NR_135182_intron_1_0_chr16_86761574_f	0	+
chr16	86768515	86771015	NR_135182_intron_2_0_chr16_86768516_f	0	+
chr16	86755737	86768431	NR_135183_intron_0_0_chr16_86755738_f	0	+
chr16	86768515	86771015	NR_135183_intron_1_0_chr16_86768516_f	0	+
chr16	86366284	86366564	NR_024406_intron_0_0_chr16_86366285_r	0	-
chr16	86366650	86367293	NR_024406_intron_1_0_chr16_86366651_r	0	-
chr16	86367513	86370966	NR_024406_intron_2_0_chr16_86367514_r	0	-
chr16	86371198	86371287	NR_024406_intron_3_0_chr16_86371199_r	0	-
chr16	86372267	86372355	NR_024406_intron_4_0_chr16_86372268_r	0	-
chr16	86372438	86379097	NR_024406_intron_5_0_chr16_86372439_r	0	-
chr16	87365116	87367491	NM_001282683_intron_0_0_chr16_87365117_r	0	-
chr16	87367892	87368909	NM_001282683_intron_1_0_chr16_87367893_r	0	-
chr16	87369063	87369760	NM_001282683_intron_2_0_chr16_87369064_r	0	-
chr16	87369870	87376482	NM_001282683_intron_3_0_chr16_87369871_r	0	-
chr16	87376557	87377203	NM_001282683_intron_4_0_chr16_87376558_r	0	-
chr16	87377371	87380779	NM_001282683_intron_5_0_chr16_87377372_r	0	-
chr16	87380856	87393900	NM_001282683_intron_6_0_chr16_87380857_r	0	-
chr16	87393972	87423342	NM_001282683_intron_7_0_chr16_87393973_r	0	-
chr16	87423454	87425688	NM_001282683_intron_8_0_chr16_87423455_r	0	-
chr16	87921878	87925404	NM_001739_intron_0_0_chr16_87921879_r	0	-
chr16	87925560	87935517	NM_001739_intron_1_0_chr16_87925561_r	0	-
chr16	87935580	87936030	NM_001739_intron_2_0_chr16_87935581_r	0	-
chr16	87936126	87938391	NM_001739_intron_3_0_chr16_87936127_r	0	-
chr16	87938510	87960353	NM_001739_intron_4_0_chr16_87938511_r	0	-
chr16	87960551	87969914	NM_001739_intron_5_0_chr16_87960552_r	0	-
chr16	87637134	87677863	NM_020655_intron_0_0_chr16_87637135_f	0	+
chr16	87678641	87717747	NM_020655_intron_1_0_chr16_87678642_f	0	+
chr16	87717872	87723251	NM_020655_intron_2_0_chr16_87717873_f	0	+
chr16	87724132	87730185	NM_020655_intron_3_0_chr16_87724133_f	0	+
chr16	87635536	87677863	NR_073379_intron_0_0_chr16_87635537_f	0	+
chr16	87678641	87717747	NR_073379_intron_1_0_chr16_87678642_f	0	+
chr16	87717872	87723251	NR_073379_intron_2_0_chr16_87717873_f	0	+
chr16	87724132	87730185	NR_073379_intron_3_0_chr16_87724133_f	0	+
chr16	87730408	87731445	NR_073379_intron_4_0_chr16_87730409_f	0	+
chr16	87915545	87925404	NM_001367225_intron_0_0_chr16_87915546_r	0	-
chr16	87925560	87935517	NM_001367225_intron_1_0_chr16_87925561_r	0	-
chr16	87935580	87936030	NM_001367225_intron_2_0_chr16_87935581_r	0	-
chr16	87936126	87938391	NM_001367225_intron_3_0_chr16_87936127_r	0	-
chr16	87938510	87960353	NM_001367225_intron_4_0_chr16_87938511_r	0	-
chr16	87960551	87969914	NM_001367225_intron_5_0_chr16_87960552_r	0	-
chr16	87921878	87925404	NR_159798_intron_0_0_chr16_87921879_r	0	-
chr16	87925560	87927224	NR_159798_intron_1_0_chr16_87925561_r	0	-
chr16	87927332	87935517	NR_159798_intron_2_0_chr16_87927333_r	0	-
chr16	87935580	87936030	NR_159798_intron_3_0_chr16_87935581_r	0	-
chr16	87936126	87938391	NR_159798_intron_4_0_chr16_87936127_r	0	-
chr16	87938510	87960353	NR_159798_intron_5_0_chr16_87938511_r	0	-
chr16	87960551	87969914	NR_159798_intron_6_0_chr16_87960552_r	0	-
chr16	87921878	87925404	NR_159799_intron_0_0_chr16_87921879_r	0	-
chr16	87925560	87935517	NR_159799_intron_1_0_chr16_87925561_r	0	-
chr16	87935580	87936030	NR_159799_intron_2_0_chr16_87935581_r	0	-
chr16	87936126	87960353	NR_159799_intron_3_0_chr16_87936127_r	0	-
chr16	87960551	87969914	NR_159799_intron_4_0_chr16_87960552_r	0	-
chr16	88943683	88945677	NM_005187_intron_0_0_chr16_88943684_r	0	-
chr16	88945868	88947127	NM_005187_intron_1_0_chr16_88945869_r	0	-
chr16	88947196	88947698	NM_005187_intron_2_0_chr16_88947197_r	0	-
chr16	88947897	88949083	NM_005187_intron_3_0_chr16_88947898_r	0	-
chr16	88949169	88951453	NM_005187_intron_4_0_chr16_88949170_r	0	-
chr16	88951677	88952368	NM_005187_intron_5_0_chr16_88951678_r	0	-
chr16	88952550	88958289	NM_005187_intron_6_0_chr16_88952551_r	0	-
chr16	88958379	88958651	NM_005187_intron_7_0_chr16_88958380_r	0	-
chr16	88958893	88964485	NM_005187_intron_8_0_chr16_88958894_r	0	-
chr16	88964560	88967911	NM_005187_intron_9_0_chr16_88964561_r	0	-
chr16	88968064	89043064	NM_005187_intron_10_0_chr16_88968065_r	0	-
chr16	88943683	88945677	NM_175931_intron_0_0_chr16_88943684_r	0	-
chr16	88945868	88947127	NM_175931_intron_1_0_chr16_88945869_r	0	-
chr16	88947196	88947698	NM_175931_intron_2_0_chr16_88947197_r	0	-
chr16	88947897	88949083	NM_175931_intron_3_0_chr16_88947898_r	0	-
chr16	88949169	88951453	NM_175931_intron_4_0_chr16_88949170_r	0	-
chr16	88951677	88952368	NM_175931_intron_5_0_chr16_88951678_r	0	-
chr16	88952550	88958289	NM_175931_intron_6_0_chr16_88952551_r	0	-
chr16	88958379	88958651	NM_175931_intron_7_0_chr16_88958380_r	0	-
chr16	88958893	88967911	NM_175931_intron_8_0_chr16_88958894_r	0	-
chr16	88968064	89007427	NM_175931_intron_9_0_chr16_88968065_r	0	-
chr16	88729808	88737684	NR_024402_intron_0_0_chr16_88729809_f	0	+
chr16	88737873	88738220	NR_024402_intron_1_0_chr16_88737874_f	0	+
chr16	88738530	88740011	NR_024402_intron_2_0_chr16_88738531_f	0	+
chr16	88729808	88737684	NR_024399_intron_0_0_chr16_88729809_f	0	+
chr16	88737873	88738220	NR_024399_intron_1_0_chr16_88737874_f	0	+
chr16	88738530	88753198	NR_024399_intron_2_0_chr16_88738531_f	0	+
chr16	89353521	89354935	NR_045839_intron_0_0_chr16_89353522_r	0	-
chr16	89355078	89357032	NR_045839_intron_1_0_chr16_89355079_r	0	-
chr16	89357236	89357420	NR_045839_intron_2_0_chr16_89357237_r	0	-
chr16	89357591	89358088	NR_045839_intron_3_0_chr16_89357592_r	0	-
chr16	89358185	89371613	NR_045839_intron_4_0_chr16_89358186_r	0	-
chr16	89371752	89379724	NR_045839_intron_5_0_chr16_89371753_r	0	-
chr16	89379997	89383340	NR_045839_intron_6_0_chr16_89379998_r	0	-
chr16	89383486	89484691	NR_045839_intron_7_0_chr16_89383487_r	0	-
chr16	89484776	89556652	NR_045839_intron_8_0_chr16_89484777_r	0	-
chr16	89642479	89643946	NM_014427_intron_0_0_chr16_89642480_f	0	+
chr16	89644129	89645264	NM_014427_intron_1_0_chr16_89644130_f	0	+
chr16	89645404	89649851	NM_014427_intron_2_0_chr16_89645405_f	0	+
chr16	89649936	89650104	NM_014427_intron_3_0_chr16_89649937_f	0	+
chr16	89650179	89650435	NM_014427_intron_4_0_chr16_89650180_f	0	+
chr16	89650510	89651181	NM_014427_intron_5_0_chr16_89650511_f	0	+
chr16	89651265	89651871	NM_014427_intron_6_0_chr16_89651266_f	0	+
chr16	89651961	89652094	NM_014427_intron_7_0_chr16_89651962_f	0	+
chr16	89652193	89653077	NM_014427_intron_8_0_chr16_89652194_f	0	+
chr16	89653164	89653450	NM_014427_intron_9_0_chr16_89653165_f	0	+
chr16	89653510	89655082	NM_014427_intron_10_0_chr16_89653511_f	0	+
chr16	89655216	89656304	NM_014427_intron_11_0_chr16_89655217_f	0	+
chr16	89656359	89657414	NM_014427_intron_12_0_chr16_89656360_f	0	+
chr16	89657466	89657534	NM_014427_intron_13_0_chr16_89657467_f	0	+
chr16	89657668	89661774	NM_014427_intron_14_0_chr16_89657669_f	0	+
chr16	89662011	89662891	NM_014427_intron_15_0_chr16_89662012_f	0	+
chr16	89335071	89337224	NM_001256183_intron_0_0_chr16_89335072_r	0	-
chr16	89337317	89341221	NM_001256183_intron_1_0_chr16_89337318_r	0	-
chr16	89341365	89341500	NM_001256183_intron_2_0_chr16_89341366_r	0	-
chr16	89341599	89345479	NM_001256183_intron_3_0_chr16_89341600_r	0	-
chr16	89352057	89352446	NM_001256183_intron_4_0_chr16_89352058_r	0	-
chr16	89352594	89354935	NM_001256183_intron_5_0_chr16_89352595_r	0	-
chr16	89355078	89357032	NM_001256183_intron_6_0_chr16_89355079_r	0	-
chr16	89357236	89357420	NM_001256183_intron_7_0_chr16_89357237_r	0	-
chr16	89357591	89371613	NM_001256183_intron_8_0_chr16_89357592_r	0	-
chr16	89371752	89383340	NM_001256183_intron_9_0_chr16_89371753_r	0	-
chr16	89383483	89484691	NM_001256183_intron_10_0_chr16_89383484_r	0	-
chr16	89484776	89556652	NM_001256183_intron_11_0_chr16_89484777_r	0	-
chr16	89335071	89337224	NM_001256182_intron_0_0_chr16_89335072_r	0	-
chr16	89337317	89341221	NM_001256182_intron_1_0_chr16_89337318_r	0	-
chr16	89341365	89341500	NM_001256182_intron_2_0_chr16_89341366_r	0	-
chr16	89341599	89345479	NM_001256182_intron_3_0_chr16_89341600_r	0	-
chr16	89352057	89352446	NM_001256182_intron_4_0_chr16_89352058_r	0	-
chr16	89352594	89354935	NM_001256182_intron_5_0_chr16_89352595_r	0	-
chr16	89355078	89357032	NM_001256182_intron_6_0_chr16_89355079_r	0	-
chr16	89357236	89357420	NM_001256182_intron_7_0_chr16_89357237_r	0	-
chr16	89357591	89371613	NM_001256182_intron_8_0_chr16_89357592_r	0	-
chr16	89371752	89383340	NM_001256182_intron_9_0_chr16_89371753_r	0	-
chr16	89383486	89484691	NM_001256182_intron_10_0_chr16_89383487_r	0	-
chr16	89484776	89497663	NM_001256182_intron_11_0_chr16_89484777_r	0	-
chr16	89497734	89556652	NM_001256182_intron_12_0_chr16_89497735_r	0	-
chr16	89387635	89389506	NM_001242885_intron_0_0_chr16_89387636_f	0	+
chr16	89389741	89390643	NM_001242885_intron_1_0_chr16_89389742_f	0	+
chr16	89335071	89337224	NM_013275_intron_0_0_chr16_89335072_r	0	-
chr16	89337317	89341221	NM_013275_intron_1_0_chr16_89337318_r	0	-
chr16	89341365	89341500	NM_013275_intron_2_0_chr16_89341366_r	0	-
chr16	89341599	89345479	NM_013275_intron_3_0_chr16_89341600_r	0	-
chr16	89352057	89352446	NM_013275_intron_4_0_chr16_89352058_r	0	-
chr16	89352594	89354935	NM_013275_intron_5_0_chr16_89352595_r	0	-
chr16	89355078	89357032	NM_013275_intron_6_0_chr16_89355079_r	0	-
chr16	89357236	89357420	NM_013275_intron_7_0_chr16_89357237_r	0	-
chr16	89357591	89371613	NM_013275_intron_8_0_chr16_89357592_r	0	-
chr16	89371752	89383340	NM_013275_intron_9_0_chr16_89371753_r	0	-
chr16	89383486	89484691	NM_013275_intron_10_0_chr16_89383487_r	0	-
chr16	89484776	89556652	NM_013275_intron_11_0_chr16_89484777_r	0	-
chr16	89778630	89779096	NR_036480_intron_0_0_chr16_89778631_f	0	+
chr16	89779226	89782878	NR_036480_intron_1_0_chr16_89779227_f	0	+
chr16	89783312	89783751	NR_036480_intron_2_0_chr16_89783313_f	0	+
chr16	89642479	89643946	NM_153636_intron_0_0_chr16_89642480_f	0	+
chr16	89644129	89650104	NM_153636_intron_1_0_chr16_89644130_f	0	+
chr16	89650179	89650435	NM_153636_intron_2_0_chr16_89650180_f	0	+
chr16	89650510	89651181	NM_153636_intron_3_0_chr16_89650511_f	0	+
chr16	89651265	89651871	NM_153636_intron_4_0_chr16_89651266_f	0	+
chr16	89651961	89652094	NM_153636_intron_5_0_chr16_89651962_f	0	+
chr16	89652193	89653077	NM_153636_intron_6_0_chr16_89652194_f	0	+
chr16	89653164	89653450	NM_153636_intron_7_0_chr16_89653165_f	0	+
chr16	89653510	89655082	NM_153636_intron_8_0_chr16_89653511_f	0	+
chr16	89655216	89656304	NM_153636_intron_9_0_chr16_89655217_f	0	+
chr16	89656359	89657414	NM_153636_intron_10_0_chr16_89656360_f	0	+
chr16	89657466	89657534	NM_153636_intron_11_0_chr16_89657467_f	0	+
chr16	89657668	89661774	NM_153636_intron_12_0_chr16_89657669_f	0	+
chr16	89662011	89662891	NM_153636_intron_13_0_chr16_89662012_f	0	+
chr16	89774362	89774834	NM_004913_intron_0_0_chr16_89774363_r	0	-
chr16	89774939	89775264	NM_004913_intron_1_0_chr16_89774940_r	0	-
chr16	89775364	89775634	NM_004913_intron_2_0_chr16_89775365_r	0	-
chr16	89775843	89776184	NM_004913_intron_3_0_chr16_89775844_r	0	-
chr16	89776314	89776993	NM_004913_intron_4_0_chr16_89776315_r	0	-
chr16	89777418	89777734	NM_004913_intron_5_0_chr16_89777419_r	0	-
chr16	89777820	89778289	NM_004913_intron_6_0_chr16_89777821_r	0	-
chr16	89778377	89778454	NM_004913_intron_7_0_chr16_89778378_r	0	-
chr16	89778507	89778867	NM_004913_intron_8_0_chr16_89778508_r	0	-
chr16	89778930	89779012	NM_004913_intron_9_0_chr16_89778931_r	0	-
chr16	89779124	89782869	NM_004913_intron_10_0_chr16_89779125_r	0	-
chr16	89783032	89783137	NM_004913_intron_11_0_chr16_89783033_r	0	-
chr16	89783230	89785434	NM_004913_intron_12_0_chr16_89783231_r	0	-
chr16	89785510	89787170	NM_004913_intron_13_0_chr16_89785511_r	0	-
chr16	89238281	89245823	NM_004933_intron_0_0_chr16_89238282_f	0	+
chr16	89245982	89246607	NM_004933_intron_1_0_chr16_89245983_f	0	+
chr16	89246763	89249955	NM_004933_intron_2_0_chr16_89246764_f	0	+
chr16	89250100	89251580	NM_004933_intron_3_0_chr16_89250101_f	0	+
chr16	89251741	89253836	NM_004933_intron_4_0_chr16_89251742_f	0	+
chr16	89253965	89254507	NM_004933_intron_5_0_chr16_89253966_f	0	+
chr16	89254693	89256650	NM_004933_intron_6_0_chr16_89254694_f	0	+
chr16	89256904	89257737	NM_004933_intron_7_0_chr16_89256905_f	0	+
chr16	89257880	89258062	NM_004933_intron_8_0_chr16_89257881_f	0	+
chr16	89258302	89258612	NM_004933_intron_9_0_chr16_89258303_f	0	+
chr16	89258852	89259877	NM_004933_intron_10_0_chr16_89258853_f	0	+
chr16	89260014	89260162	NM_004933_intron_11_0_chr16_89260015_f	0	+
chr16	89260321	89261269	NM_004933_intron_12_0_chr16_89260322_f	0	+
chr16	89895202	89911729	NM_032451_intron_0_0_chr16_89895203_f	0	+
chr16	89911773	89916711	NM_032451_intron_1_0_chr16_89911774_f	0	+
chr16	89917068	89920693	NM_032451_intron_2_0_chr16_89917069_f	0	+
chr16	89920774	89920894	NM_032451_intron_3_0_chr16_89920775_f	0	+
chr16	89921059	89922007	NM_032451_intron_4_0_chr16_89921060_f	0	+
chr16	89922094	89922520	NM_032451_intron_5_0_chr16_89922095_f	0	+
chr16	89922644	89924745	NM_032451_intron_6_0_chr16_89922645_f	0	+
chr16	89924915	89925572	NM_032451_intron_7_0_chr16_89924916_f	0	+
chr16	89925762	89927090	NM_032451_intron_8_0_chr16_89925763_f	0	+
chr16	89927203	89929883	NM_032451_intron_9_0_chr16_89927204_f	0	+
chr16	89930018	89930201	NM_032451_intron_10_0_chr16_89930019_f	0	+
chr16	89930269	89934596	NM_032451_intron_11_0_chr16_89930270_f	0	+
chr16	89934624	89935974	NM_032451_intron_12_0_chr16_89934625_f	0	+
chr16	89936090	89936457	NM_032451_intron_13_0_chr16_89936091_f	0	+
chr16	90039173	90044085	NR_003227_intron_0_0_chr16_90039174_f	0	+
chr16	90044210	90045217	NR_003227_intron_1_0_chr16_90044211_f	0	+
chr16	90045286	90046649	NR_003227_intron_2_0_chr16_90045287_f	0	+
chr16	90046744	90048180	NR_003227_intron_3_0_chr16_90046745_f	0	+
chr16	90048331	90050938	NR_003227_intron_4_0_chr16_90048332_f	0	+
chr16	90051007	90057273	NR_003227_intron_5_0_chr16_90051008_f	0	+
chr16	90057411	90059128	NR_003227_intron_6_0_chr16_90057412_f	0	+
chr16	90059236	90060175	NR_003227_intron_7_0_chr16_90059237_f	0	+
chr16	90060301	90061166	NR_003227_intron_8_0_chr16_90060302_f	0	+
chr16	90039173	90044012	NR_003226_intron_0_0_chr16_90039174_f	0	+
chr16	90044210	90045217	NR_003226_intron_1_0_chr16_90044211_f	0	+
chr16	90045286	90046649	NR_003226_intron_2_0_chr16_90045287_f	0	+
chr16	90046744	90048180	NR_003226_intron_3_0_chr16_90046745_f	0	+
chr16	90048331	90050938	NR_003226_intron_4_0_chr16_90048332_f	0	+
chr16	90051007	90055259	NR_003226_intron_5_0_chr16_90051008_f	0	+
chr16	90055359	90057273	NR_003226_intron_6_0_chr16_90055360_f	0	+
chr16	90057411	90059128	NR_003226_intron_7_0_chr16_90057412_f	0	+
chr16	90059236	90060175	NR_003226_intron_8_0_chr16_90059237_f	0	+
chr16	90060301	90061100	NR_003226_intron_9_0_chr16_90060302_f	0	+
chr16	90039173	90044046	NR_003228_intron_0_0_chr16_90039174_f	0	+
chr16	90044210	90045217	NR_003228_intron_1_0_chr16_90044211_f	0	+
chr16	90045286	90046649	NR_003228_intron_2_0_chr16_90045287_f	0	+
chr16	90046744	90048180	NR_003228_intron_3_0_chr16_90046745_f	0	+
chr16	90048331	90050938	NR_003228_intron_4_0_chr16_90048332_f	0	+
chr16	90051007	90055259	NR_003228_intron_5_0_chr16_90051008_f	0	+
chr16	90055359	90057273	NR_003228_intron_6_0_chr16_90055360_f	0	+
chr16	90057411	90059128	NR_003228_intron_7_0_chr16_90057412_f	0	+
chr16	90059236	90060175	NR_003228_intron_8_0_chr16_90059237_f	0	+
chr16	90060301	90066231	NR_003228_intron_9_0_chr16_90060302_f	0	+
chr16	90066432	90066510	NR_003228_intron_10_0_chr16_90066433_f	0	+
chr16	90066705	90066856	NR_003228_intron_11_0_chr16_90066706_f	0	+
chr16	104058	105458	NM_024571_intron_0_0_chr16_104059_f	0	+
chr16	105549	105776	NM_024571_intron_1_0_chr16_105550_f	0	+
chr16	105882	106538	NM_024571_intron_2_0_chr16_105883_f	0	+
chr16	106613	107085	NM_024571_intron_3_0_chr16_106614_f	0	+
chr16	108758	108971	NM_022450_intron_0_0_chr16_108759_r	0	-
chr16	109125	109246	NM_022450_intron_1_0_chr16_109126_r	0	-
chr16	109347	109416	NM_022450_intron_2_0_chr16_109348_r	0	-
chr16	109492	109729	NM_022450_intron_3_0_chr16_109493_r	0	-
chr16	109824	110213	NM_022450_intron_4_0_chr16_109825_r	0	-
chr16	110277	110436	NM_022450_intron_5_0_chr16_110278_r	0	-
chr16	110537	111117	NM_022450_intron_6_0_chr16_110538_r	0	-
chr16	111279	111382	NM_022450_intron_7_0_chr16_111280_r	0	-
chr16	111457	111582	NM_022450_intron_8_0_chr16_111458_r	0	-
chr16	111694	111795	NM_022450_intron_9_0_chr16_111695_r	0	-
chr16	112050	112535	NM_022450_intron_10_0_chr16_112051_r	0	-
chr16	112693	112772	NM_022450_intron_11_0_chr16_112694_r	0	-
chr16	112895	112970	NM_022450_intron_12_0_chr16_112896_r	0	-
chr16	113180	113584	NM_022450_intron_13_0_chr16_113181_r	0	-
chr16	113798	114696	NM_022450_intron_14_0_chr16_113799_r	0	-
chr16	114827	114896	NM_022450_intron_15_0_chr16_114828_r	0	-
chr16	115037	122510	NM_022450_intron_16_0_chr16_115038_r	0	-
chr16	97557	101557	NM_016310_intron_0_0_chr16_97558_r	0	-
chr16	101645	103475	NM_016310_intron_1_0_chr16_101646_r	0	-
chr16	61908	62293	NR_045117_intron_0_0_chr16_61909_f	0	+
chr16	62402	62901	NR_045117_intron_1_0_chr16_62403_f	0	+
chr16	73085	74245	NR_130735_intron_0_0_chr16_73086_f	0	+
chr16	136869	138696	NM_001243247_intron_0_0_chr16_136870_r	0	-
chr16	138888	139710	NM_001243247_intron_2_0_chr16_138889_r	0	-
chr16	139900	142593	NM_001243247_intron_3_0_chr16_139901_r	0	-
chr16	142723	143216	NM_001243247_intron_4_0_chr16_142724_r	0	-
chr16	143323	148142	NM_001243247_intron_5_0_chr16_143324_r	0	-
chr16	148299	150369	NM_001243247_intron_6_0_chr16_148300_r	0	-
chr16	150507	160522	NM_001243247_intron_7_0_chr16_150508_r	0	-
chr16	160604	162620	NM_001243247_intron_8_0_chr16_160605_r	0	-
chr16	162774	167299	NM_001243247_intron_9_0_chr16_162775_r	0	-
chr16	167374	169124	NM_001243247_intron_10_0_chr16_167375_r	0	-
chr16	169254	174935	NM_001243247_intron_11_0_chr16_169255_r	0	-
chr16	175072	180520	NM_001243247_intron_12_0_chr16_175073_r	0	-
chr16	180590	188148	NM_001243247_intron_13_0_chr16_180591_r	0	-
chr16	188333	188640	NM_001243247_intron_14_0_chr16_188334_r	0	-
chr16	136869	138696	NM_001243249_intron_0_0_chr16_136870_r	0	-
chr16	138888	139710	NM_001243249_intron_2_0_chr16_138889_r	0	-
chr16	139900	142593	NM_001243249_intron_3_0_chr16_139901_r	0	-
chr16	142723	143216	NM_001243249_intron_4_0_chr16_142724_r	0	-
chr16	143323	148142	NM_001243249_intron_5_0_chr16_143324_r	0	-
chr16	148299	150369	NM_001243249_intron_6_0_chr16_148300_r	0	-
chr16	150507	160522	NM_001243249_intron_7_0_chr16_150508_r	0	-
chr16	160604	162620	NM_001243249_intron_8_0_chr16_160605_r	0	-
chr16	162774	169124	NM_001243249_intron_9_0_chr16_162775_r	0	-
chr16	169254	180520	NM_001243249_intron_10_0_chr16_169255_r	0	-
chr16	180590	188148	NM_001243249_intron_11_0_chr16_180591_r	0	-
chr16	230580	230664	NM_005331_intron_0_0_chr16_230581_f	0	+
chr16	230869	230978	NM_005331_intron_1_0_chr16_230870_f	0	+
chr16	203003	203890	NM_005332_intron_0_0_chr16_203004_f	0	+
chr16	204095	204270	NM_005332_intron_1_0_chr16_204096_f	0	+
chr16	136869	138696	NM_001039476_intron_0_0_chr16_136870_r	0	-
chr16	138888	139710	NM_001039476_intron_2_0_chr16_138889_r	0	-
chr16	139900	142593	NM_001039476_intron_3_0_chr16_139901_r	0	-
chr16	142723	143216	NM_001039476_intron_4_0_chr16_142724_r	0	-
chr16	143323	148142	NM_001039476_intron_5_0_chr16_143324_r	0	-
chr16	148299	150369	NM_001039476_intron_6_0_chr16_148300_r	0	-
chr16	150507	160522	NM_001039476_intron_7_0_chr16_150508_r	0	-
chr16	160604	162620	NM_001039476_intron_8_0_chr16_160605_r	0	-
chr16	162774	180520	NM_001039476_intron_9_0_chr16_162775_r	0	-
chr16	180590	188148	NM_001039476_intron_10_0_chr16_180591_r	0	-
chr16	136869	138696	NM_001243248_intron_0_0_chr16_136870_r	0	-
chr16	138888	139710	NM_001243248_intron_2_0_chr16_138889_r	0	-
chr16	139900	142593	NM_001243248_intron_3_0_chr16_139901_r	0	-
chr16	142723	143216	NM_001243248_intron_4_0_chr16_142724_r	0	-
chr16	143323	148142	NM_001243248_intron_5_0_chr16_143324_r	0	-
chr16	148299	150369	NM_001243248_intron_6_0_chr16_148300_r	0	-
chr16	150507	160522	NM_001243248_intron_7_0_chr16_150508_r	0	-
chr16	160604	162620	NM_001243248_intron_8_0_chr16_160605_r	0	-
chr16	162774	169124	NM_001243248_intron_9_0_chr16_162775_r	0	-
chr16	169254	180520	NM_001243248_intron_10_0_chr16_169255_r	0	-
chr16	180590	188148	NM_001243248_intron_11_0_chr16_180591_r	0	-
chr16	188333	188365	NM_001243248_intron_12_0_chr16_188334_r	0	-
chr16	226810	226927	NM_000558_intron_0_0_chr16_226811_f	0	+
chr16	227132	227281	NM_000558_intron_1_0_chr16_227133_f	0	+
chr16	216088	216266	NM_001003938_intron_0_0_chr16_216089_f	0	+
chr16	216471	216578	NM_001003938_intron_1_0_chr16_216472_f	0	+
chr16	136869	138696	NM_001077350_intron_0_0_chr16_136870_r	0	-
chr16	138888	139710	NM_001077350_intron_2_0_chr16_138889_r	0	-
chr16	139900	142593	NM_001077350_intron_3_0_chr16_139901_r	0	-
chr16	142723	143216	NM_001077350_intron_4_0_chr16_142724_r	0	-
chr16	143323	148142	NM_001077350_intron_5_0_chr16_143324_r	0	-
chr16	148299	150369	NM_001077350_intron_6_0_chr16_148300_r	0	-
chr16	150507	160522	NM_001077350_intron_7_0_chr16_150508_r	0	-
chr16	160604	162620	NM_001077350_intron_8_0_chr16_160605_r	0	-
chr16	162774	167299	NM_001077350_intron_9_0_chr16_162775_r	0	-
chr16	167374	169124	NM_001077350_intron_10_0_chr16_167375_r	0	-
chr16	169254	180520	NM_001077350_intron_11_0_chr16_169255_r	0	-
chr16	180590	188148	NM_001077350_intron_12_0_chr16_180591_r	0	-
chr16	188333	188640	NM_001077350_intron_13_0_chr16_188334_r	0	-
chr16	223006	223123	NM_000517_intron_0_0_chr16_223007_f	0	+
chr16	223328	223470	NM_000517_intron_1_0_chr16_223329_f	0	+
chr16	319382	319501	NM_183337_intron_0_0_chr16_319383_r	0	-
chr16	319584	320521	NM_183337_intron_1_0_chr16_319585_r	0	-
chr16	320660	320742	NM_183337_intron_2_0_chr16_320661_r	0	-
chr16	320830	320982	NM_183337_intron_3_0_chr16_320831_r	0	-
chr16	321098	321200	NM_183337_intron_4_0_chr16_321099_r	0	-
chr16	321314	321397	NM_183337_intron_5_0_chr16_321315_r	0	-
chr16	321459	321538	NM_183337_intron_6_0_chr16_321460_r	0	-
chr16	321568	322861	NM_183337_intron_7_0_chr16_321569_r	0	-
chr16	322930	323474	NM_183337_intron_8_0_chr16_322931_r	0	-
chr16	323556	323759	NM_183337_intron_9_0_chr16_323557_r	0	-
chr16	323836	324042	NM_183337_intron_10_0_chr16_323837_r	0	-
chr16	324101	324213	NM_183337_intron_11_0_chr16_324102_r	0	-
chr16	324265	324975	NM_183337_intron_12_0_chr16_324266_r	0	-
chr16	325082	325282	NM_183337_intron_13_0_chr16_325083_r	0	-
chr16	325333	325401	NM_183337_intron_14_0_chr16_325334_r	0	-
chr16	325498	325848	NM_183337_intron_15_0_chr16_325499_r	0	-
chr16	330753	331745	NM_001176_intron_0_0_chr16_330754_f	0	+
chr16	331925	332024	NM_001176_intron_1_0_chr16_331926_f	0	+
chr16	332108	332296	NM_001176_intron_2_0_chr16_332109_f	0	+
chr16	332373	332466	NM_001176_intron_3_0_chr16_332374_f	0	+
chr16	332530	332614	NM_001176_intron_4_0_chr16_332531_f	0	+
chr16	319382	319501	NM_001286486_intron_0_0_chr16_319383_r	0	-
chr16	319584	320521	NM_001286486_intron_1_0_chr16_319585_r	0	-
chr16	320660	320742	NM_001286486_intron_2_0_chr16_320661_r	0	-
chr16	320830	320982	NM_001286486_intron_3_0_chr16_320831_r	0	-
chr16	321098	321200	NM_001286486_intron_4_0_chr16_321099_r	0	-
chr16	321314	321397	NM_001286486_intron_5_0_chr16_321315_r	0	-
chr16	321459	321538	NM_001286486_intron_6_0_chr16_321460_r	0	-
chr16	321568	323474	NM_001286486_intron_7_0_chr16_321569_r	0	-
chr16	323556	323759	NM_001286486_intron_8_0_chr16_323557_r	0	-
chr16	323836	324042	NM_001286486_intron_9_0_chr16_323837_r	0	-
chr16	324101	324213	NM_001286486_intron_10_0_chr16_324102_r	0	-
chr16	324265	325282	NM_001286486_intron_11_0_chr16_324266_r	0	-
chr16	325333	325401	NM_001286486_intron_12_0_chr16_325334_r	0	-
chr16	325498	325837	NM_001286486_intron_13_0_chr16_325499_r	0	-
chr16	284856	299547	NM_001284497_intron_0_0_chr16_284857_f	0	+
chr16	299653	304386	NM_001284497_intron_1_0_chr16_299654_f	0	+
chr16	304680	309481	NM_001284497_intron_2_0_chr16_304681_f	0	+
chr16	309598	309967	NM_001284497_intron_3_0_chr16_309599_f	0	+
chr16	310159	311382	NM_001284497_intron_4_0_chr16_310160_f	0	+
chr16	311513	312091	NM_001284497_intron_5_0_chr16_311514_f	0	+
chr16	312224	312422	NM_001284497_intron_6_0_chr16_312225_f	0	+
chr16	312552	313260	NM_001284497_intron_7_0_chr16_312553_f	0	+
chr16	313401	313698	NM_001284497_intron_8_0_chr16_313402_f	0	+
chr16	313774	314014	NM_001284497_intron_9_0_chr16_313775_f	0	+
chr16	314170	314612	NM_001284497_intron_10_0_chr16_314171_f	0	+
chr16	314715	314809	NM_001284497_intron_11_0_chr16_314716_f	0	+
chr16	284856	299547	NR_104317_intron_0_0_chr16_284857_f	0	+
chr16	299653	304379	NR_104317_intron_1_0_chr16_299654_f	0	+
chr16	304680	309481	NR_104317_intron_2_0_chr16_304681_f	0	+
chr16	309598	309967	NR_104317_intron_3_0_chr16_309599_f	0	+
chr16	310159	311382	NR_104317_intron_4_0_chr16_310160_f	0	+
chr16	311513	312091	NR_104317_intron_5_0_chr16_311514_f	0	+
chr16	312224	312422	NR_104317_intron_6_0_chr16_312225_f	0	+
chr16	312552	313260	NR_104317_intron_7_0_chr16_312553_f	0	+
chr16	313401	313698	NR_104317_intron_8_0_chr16_313402_f	0	+
chr16	313774	314014	NR_104317_intron_9_0_chr16_313775_f	0	+
chr16	314170	314612	NR_104317_intron_10_0_chr16_314171_f	0	+
chr16	314715	318774	NR_104317_intron_11_0_chr16_314716_f	0	+
chr16	319004	319518	NR_104317_intron_12_0_chr16_319005_f	0	+
chr16	319382	319501	NM_001286485_intron_0_0_chr16_319383_r	0	-
chr16	319584	320521	NM_001286485_intron_1_0_chr16_319585_r	0	-
chr16	320660	320742	NM_001286485_intron_2_0_chr16_320661_r	0	-
chr16	320830	320982	NM_001286485_intron_3_0_chr16_320831_r	0	-
chr16	321098	321200	NM_001286485_intron_4_0_chr16_321099_r	0	-
chr16	321314	321397	NM_001286485_intron_5_0_chr16_321315_r	0	-
chr16	321459	321538	NM_001286485_intron_6_0_chr16_321460_r	0	-
chr16	321568	322861	NM_001286485_intron_7_0_chr16_321569_r	0	-
chr16	322930	323474	NM_001286485_intron_8_0_chr16_322931_r	0	-
chr16	323556	323759	NM_001286485_intron_9_0_chr16_323557_r	0	-
chr16	323836	324042	NM_001286485_intron_10_0_chr16_323837_r	0	-
chr16	324101	324956	NM_001286485_intron_11_0_chr16_324102_r	0	-
chr16	325082	325282	NM_001286485_intron_12_0_chr16_325083_r	0	-
chr16	325333	325401	NM_001286485_intron_13_0_chr16_325334_r	0	-
chr16	325498	325848	NM_001286485_intron_14_0_chr16_325499_r	0	-
chr16	333368	334386	NM_006849_intron_0_0_chr16_333369_f	0	+
chr16	334593	334658	NM_006849_intron_1_0_chr16_334594_f	0	+
chr16	334792	334877	NM_006849_intron_2_0_chr16_334793_f	0	+
chr16	335015	335083	NM_006849_intron_3_0_chr16_335016_f	0	+
chr16	335200	335311	NM_006849_intron_4_0_chr16_335201_f	0	+
chr16	335437	335505	NM_006849_intron_5_0_chr16_335438_f	0	+
chr16	335703	336352	NM_006849_intron_6_0_chr16_335704_f	0	+
chr16	336473	336553	NM_006849_intron_7_0_chr16_336474_f	0	+
chr16	336735	336834	NM_006849_intron_8_0_chr16_336736_f	0	+
chr16	336945	337068	NM_006849_intron_9_0_chr16_336946_f	0	+
chr16	319382	319501	NM_003834_intron_0_0_chr16_319383_r	0	-
chr16	319584	320521	NM_003834_intron_1_0_chr16_319585_r	0	-
chr16	320660	320742	NM_003834_intron_2_0_chr16_320661_r	0	-
chr16	320830	320982	NM_003834_intron_3_0_chr16_320831_r	0	-
chr16	321098	321200	NM_003834_intron_4_0_chr16_321099_r	0	-
chr16	321314	321397	NM_003834_intron_5_0_chr16_321315_r	0	-
chr16	321459	321538	NM_003834_intron_6_0_chr16_321460_r	0	-
chr16	321568	322861	NM_003834_intron_7_0_chr16_321569_r	0	-
chr16	322930	323474	NM_003834_intron_8_0_chr16_322931_r	0	-
chr16	323556	323759	NM_003834_intron_9_0_chr16_323557_r	0	-
chr16	323836	324042	NM_003834_intron_10_0_chr16_323837_r	0	-
chr16	324101	324213	NM_003834_intron_11_0_chr16_324102_r	0	-
chr16	324265	324975	NM_003834_intron_12_0_chr16_324266_r	0	-
chr16	325082	325282	NM_003834_intron_13_0_chr16_325083_r	0	-
chr16	325333	325401	NM_003834_intron_14_0_chr16_325334_r	0	-
chr16	325498	325837	NM_003834_intron_15_0_chr16_325499_r	0	-
chr16	284856	299547	NM_032039_intron_0_0_chr16_284857_f	0	+
chr16	299653	304379	NM_032039_intron_1_0_chr16_299654_f	0	+
chr16	304680	309481	NM_032039_intron_2_0_chr16_304681_f	0	+
chr16	309598	309967	NM_032039_intron_3_0_chr16_309599_f	0	+
chr16	310159	311382	NM_032039_intron_4_0_chr16_310160_f	0	+
chr16	311513	312091	NM_032039_intron_5_0_chr16_311514_f	0	+
chr16	312224	312422	NM_032039_intron_6_0_chr16_312225_f	0	+
chr16	312552	313260	NM_032039_intron_7_0_chr16_312553_f	0	+
chr16	313401	313698	NM_032039_intron_8_0_chr16_313402_f	0	+
chr16	313774	314014	NM_032039_intron_9_0_chr16_313775_f	0	+
chr16	314170	314612	NM_032039_intron_10_0_chr16_314171_f	0	+
chr16	314715	314809	NM_032039_intron_11_0_chr16_314716_f	0	+
chr16	447313	448989	NM_001286435_intron_0_0_chr16_447314_f	0	+
chr16	449123	449378	NM_001286435_intron_1_0_chr16_449124_f	0	+
chr16	449480	449626	NM_001286435_intron_2_0_chr16_449481_f	0	+
chr16	449739	450108	NM_001286435_intron_3_0_chr16_449740_f	0	+
chr16	452043	454955	NM_020664_intron_0_0_chr16_452044_f	0	+
chr16	455024	456345	NM_020664_intron_1_0_chr16_455025_f	0	+
chr16	456397	457424	NM_020664_intron_2_0_chr16_456398_f	0	+
chr16	457560	460242	NM_020664_intron_3_0_chr16_457561_f	0	+
chr16	460367	460690	NM_020664_intron_4_0_chr16_460368_f	0	+
chr16	460784	460971	NM_020664_intron_5_0_chr16_460785_f	0	+
chr16	461076	461360	NM_020664_intron_6_0_chr16_461077_f	0	+
chr16	461578	461889	NM_020664_intron_7_0_chr16_461579_f	0	+
chr16	422283	422610	NM_021259_intron_0_0_chr16_422284_r	0	-
chr16	422727	424004	NM_021259_intron_1_0_chr16_422728_r	0	-
chr16	424151	424220	NM_021259_intron_2_0_chr16_424152_r	0	-
chr16	424399	424755	NM_021259_intron_3_0_chr16_424400_r	0	-
chr16	424892	425132	NM_021259_intron_4_0_chr16_424893_r	0	-
chr16	425256	425344	NM_021259_intron_5_0_chr16_425257_r	0	-
chr16	425435	426135	NM_021259_intron_6_0_chr16_425436_r	0	-
chr16	426455	426543	NM_021259_intron_7_0_chr16_426456_r	0	-
chr16	426812	427036	NM_021259_intron_8_0_chr16_426813_r	0	-
chr16	427164	427377	NM_021259_intron_9_0_chr16_427165_r	0	-
chr16	427585	427670	NM_021259_intron_10_0_chr16_427586_r	0	-
chr16	427848	431700	NM_021259_intron_11_0_chr16_427849_r	0	-
chr16	447313	448989	NM_001286433_intron_0_0_chr16_447314_f	0	+
chr16	449123	449626	NM_001286433_intron_1_0_chr16_449124_f	0	+
chr16	449739	450218	NM_001286433_intron_2_0_chr16_449740_f	0	+
chr16	448179	448989	NM_001286440_intron_0_0_chr16_448180_f	0	+
chr16	449123	449378	NM_001286440_intron_1_0_chr16_449124_f	0	+
chr16	449480	449626	NM_001286440_intron_2_0_chr16_449481_f	0	+
chr16	449739	450218	NM_001286440_intron_3_0_chr16_449740_f	0	+
chr16	447313	448207	NM_001286439_intron_0_0_chr16_447314_f	0	+
chr16	448394	448989	NM_001286439_intron_1_0_chr16_448395_f	0	+
chr16	449123	449378	NM_001286439_intron_2_0_chr16_449124_f	0	+
chr16	449480	449626	NM_001286439_intron_3_0_chr16_449481_f	0	+
chr16	449739	450218	NM_001286439_intron_4_0_chr16_449740_f	0	+
chr16	447313	448207	NM_001286438_intron_0_0_chr16_447314_f	0	+
chr16	448385	448989	NM_001286438_intron_1_0_chr16_448386_f	0	+
chr16	449123	449378	NM_001286438_intron_2_0_chr16_449124_f	0	+
chr16	449480	449626	NM_001286438_intron_3_0_chr16_449481_f	0	+
chr16	449739	450218	NM_001286438_intron_4_0_chr16_449740_f	0	+
chr16	447079	448989	NM_001286436_intron_0_0_chr16_447080_f	0	+
chr16	449123	449378	NM_001286436_intron_1_0_chr16_449124_f	0	+
chr16	449480	449626	NM_001286436_intron_2_0_chr16_449481_f	0	+
chr16	449739	450218	NM_001286436_intron_3_0_chr16_449740_f	0	+
chr16	447313	448989	NM_005009_intron_0_0_chr16_447314_f	0	+
chr16	449123	449378	NM_005009_intron_1_0_chr16_449124_f	0	+
chr16	449480	449626	NM_005009_intron_2_0_chr16_449481_f	0	+
chr16	449739	450218	NM_005009_intron_3_0_chr16_449740_f	0	+
chr16	432477	433289	NR_024453_intron_0_0_chr16_432478_f	0	+
chr16	433429	441766	NR_024453_intron_1_0_chr16_433430_f	0	+
chr16	417782	418327	NM_006428_intron_0_0_chr16_417783_r	0	-
chr16	418414	418500	NM_006428_intron_1_0_chr16_418415_r	0	-
chr16	418635	419067	NM_006428_intron_2_0_chr16_418636_r	0	-
chr16	419220	419930	NM_006428_intron_3_0_chr16_419221_r	0	-
chr16	420225	420498	NM_006428_intron_4_0_chr16_420226_r	0	-
chr16	578029	583945	NM_005632_intron_0_0_chr16_578030_f	0	+
chr16	583998	586028	NM_005632_intron_1_0_chr16_583999_f	0	+
chr16	586142	596816	NM_005632_intron_2_0_chr16_586143_f	0	+
chr16	598287	598992	NM_005632_intron_3_0_chr16_598288_f	0	+
chr16	599201	599287	NM_005632_intron_4_0_chr16_599202_f	0	+
chr16	599471	599614	NM_005632_intron_5_0_chr16_599472_f	0	+
chr16	599838	601301	NM_005632_intron_6_0_chr16_599839_f	0	+
chr16	601427	601511	NM_005632_intron_7_0_chr16_601428_f	0	+
chr16	601664	602050	NM_005632_intron_8_0_chr16_601665_f	0	+
chr16	602212	602300	NM_005632_intron_9_0_chr16_602213_f	0	+
chr16	602530	602604	NM_005632_intron_10_0_chr16_602531_f	0	+
chr16	602771	602862	NM_005632_intron_11_0_chr16_602772_f	0	+
chr16	603041	603338	NM_005632_intron_12_0_chr16_603042_f	0	+
chr16	617075	617470	NM_001301159_intron_0_0_chr16_617076_f	0	+
chr16	620096	624065	NM_004204_intron_0_0_chr16_620097_f	0	+
chr16	624763	625838	NM_004204_intron_1_0_chr16_624764_f	0	+
chr16	625970	626133	NM_004204_intron_2_0_chr16_625971_f	0	+
chr16	626254	628378	NM_004204_intron_3_0_chr16_626255_f	0	+
chr16	628505	628784	NM_004204_intron_4_0_chr16_628506_f	0	+
chr16	628938	629068	NM_004204_intron_5_0_chr16_628939_f	0	+
chr16	629180	630182	NM_004204_intron_6_0_chr16_629181_f	0	+
chr16	630263	630857	NM_004204_intron_7_0_chr16_630264_f	0	+
chr16	630972	632247	NM_004204_intron_8_0_chr16_630973_f	0	+
chr16	632309	632882	NM_004204_intron_9_0_chr16_632310_f	0	+
chr16	525045	532524	NM_001142272_intron_0_0_chr16_525046_f	0	+
chr16	532736	538850	NM_001142272_intron_1_0_chr16_532737_f	0	+
chr16	539000	546823	NM_001142272_intron_2_0_chr16_539001_f	0	+
chr16	546859	553003	NM_001142272_intron_3_0_chr16_546860_f	0	+
chr16	553097	555523	NM_001142272_intron_4_0_chr16_553098_f	0	+
chr16	555627	560659	NM_001142272_intron_5_0_chr16_555628_f	0	+
chr16	560800	568942	NM_001142272_intron_6_0_chr16_560801_f	0	+
chr16	569024	569753	NM_001142272_intron_7_0_chr16_569025_f	0	+
chr16	569891	570121	NM_001142272_intron_8_0_chr16_569892_f	0	+
chr16	570277	570458	NM_001142272_intron_9_0_chr16_570278_f	0	+
chr16	570599	570725	NM_001142272_intron_10_0_chr16_570600_f	0	+
chr16	620096	624065	NM_148920_intron_0_0_chr16_620097_f	0	+
chr16	624763	625838	NM_148920_intron_1_0_chr16_624764_f	0	+
chr16	625970	626133	NM_148920_intron_2_0_chr16_625971_f	0	+
chr16	626254	628378	NM_148920_intron_3_0_chr16_626255_f	0	+
chr16	628505	628784	NM_148920_intron_4_0_chr16_628506_f	0	+
chr16	628938	629068	NM_148920_intron_5_0_chr16_628939_f	0	+
chr16	629180	630182	NM_148920_intron_6_0_chr16_629181_f	0	+
chr16	630263	630857	NM_148920_intron_7_0_chr16_630264_f	0	+
chr16	630972	632882	NM_148920_intron_8_0_chr16_630973_f	0	+
chr16	617075	617495	NM_176677_intron_0_0_chr16_617076_f	0	+
chr16	610661	613255	NM_145270_intron_0_0_chr16_610662_f	0	+
chr16	614376	614673	NM_145270_intron_1_0_chr16_614377_f	0	+
chr16	777140	777484	NM_001365282_intron_0_0_chr16_777141_f	0	+
chr16	777614	777964	NM_001365282_intron_1_0_chr16_777615_f	0	+
chr16	778029	778115	NM_001365282_intron_2_0_chr16_778030_f	0	+
chr16	778233	778315	NM_001365282_intron_3_0_chr16_778234_f	0	+
chr16	778424	778503	NM_001365282_intron_4_0_chr16_778425_f	0	+
chr16	778604	778793	NM_001365282_intron_5_0_chr16_778605_f	0	+
chr16	778895	779008	NM_001365282_intron_6_0_chr16_778896_f	0	+
chr16	718236	718352	NM_001352290_intron_0_0_chr16_718237_f	0	+
chr16	718411	718487	NM_001352290_intron_1_0_chr16_718412_f	0	+
chr16	718569	718655	NM_001352290_intron_2_0_chr16_718570_f	0	+
chr16	718699	719552	NM_001352290_intron_3_0_chr16_718700_f	0	+
chr16	719606	720122	NM_001352290_intron_4_0_chr16_719607_f	0	+
chr16	720175	720248	NM_001352290_intron_5_0_chr16_720176_f	0	+
chr16	720357	720455	NM_001352290_intron_6_0_chr16_720358_f	0	+
chr16	720557	720674	NM_001352290_intron_7_0_chr16_720558_f	0	+
chr16	720773	720891	NM_001352290_intron_8_0_chr16_720774_f	0	+
chr16	721203	721696	NM_001352290_intron_9_0_chr16_721204_f	0	+
chr16	721781	721859	NM_001352290_intron_10_0_chr16_721782_f	0	+
chr16	722002	722083	NM_001352290_intron_11_0_chr16_722003_f	0	+
chr16	722181	722253	NM_001352290_intron_12_0_chr16_722182_f	0	+
chr16	722384	722488	NM_001352290_intron_13_0_chr16_722385_f	0	+
chr16	722566	722702	NM_001352290_intron_14_0_chr16_722567_f	0	+
chr16	722825	722927	NM_001352290_intron_15_0_chr16_722826_f	0	+
chr16	723130	723479	NM_001352290_intron_16_0_chr16_723131_f	0	+
chr16	718236	718352	NM_001352289_intron_0_0_chr16_718237_f	0	+
chr16	718411	718487	NM_001352289_intron_1_0_chr16_718412_f	0	+
chr16	718569	718655	NM_001352289_intron_2_0_chr16_718570_f	0	+
chr16	718699	719552	NM_001352289_intron_3_0_chr16_718700_f	0	+
chr16	719606	720122	NM_001352289_intron_4_0_chr16_719607_f	0	+
chr16	720175	720248	NM_001352289_intron_5_0_chr16_720176_f	0	+
chr16	720357	720455	NM_001352289_intron_6_0_chr16_720358_f	0	+
chr16	720557	720773	NM_001352289_intron_7_0_chr16_720558_f	0	+
chr16	721203	721696	NM_001352289_intron_8_0_chr16_721204_f	0	+
chr16	721781	721859	NM_001352289_intron_9_0_chr16_721782_f	0	+
chr16	722002	722083	NM_001352289_intron_10_0_chr16_722003_f	0	+
chr16	722181	722253	NM_001352289_intron_11_0_chr16_722182_f	0	+
chr16	722384	722488	NM_001352289_intron_12_0_chr16_722385_f	0	+
chr16	722566	722702	NM_001352289_intron_13_0_chr16_722567_f	0	+
chr16	722825	722927	NM_001352289_intron_14_0_chr16_722826_f	0	+
chr16	723130	723479	NM_001352289_intron_15_0_chr16_723131_f	0	+
chr16	692043	692119	NR_138606_intron_0_0_chr16_692044_f	0	+
chr16	692249	697782	NR_138606_intron_1_0_chr16_692250_f	0	+
chr16	697884	698119	NR_138606_intron_2_0_chr16_697885_f	0	+
chr16	692043	697416	NR_138605_intron_0_0_chr16_692044_f	0	+
chr16	697544	697782	NR_138605_intron_1_0_chr16_697545_f	0	+
chr16	697884	698119	NR_138605_intron_2_0_chr16_697885_f	0	+
chr16	684644	684718	NR_109978_intron_0_0_chr16_684645_r	0	-
chr16	684797	684888	NR_109978_intron_1_0_chr16_684798_r	0	-
chr16	685063	685280	NR_109978_intron_2_0_chr16_685064_r	0	-
chr16	685340	685611	NR_109978_intron_3_0_chr16_685341_r	0	-
chr16	685774	686093	NR_109978_intron_4_0_chr16_685775_r	0	-
chr16	726497	726671	NM_001318733_intron_0_0_chr16_726498_f	0	+
chr16	726896	726970	NM_001318733_intron_1_0_chr16_726897_f	0	+
chr16	727119	727275	NM_001318733_intron_2_0_chr16_727120_f	0	+
chr16	727388	727458	NM_001318733_intron_3_0_chr16_727389_f	0	+
chr16	727559	727638	NM_001318733_intron_4_0_chr16_727560_f	0	+
chr16	727699	727780	NM_001318733_intron_5_0_chr16_727700_f	0	+
chr16	718236	718352	NM_001352292_intron_0_0_chr16_718237_f	0	+
chr16	718411	718487	NM_001352292_intron_1_0_chr16_718412_f	0	+
chr16	718569	718655	NM_001352292_intron_2_0_chr16_718570_f	0	+
chr16	718699	719552	NM_001352292_intron_3_0_chr16_718700_f	0	+
chr16	719606	720122	NM_001352292_intron_4_0_chr16_719607_f	0	+
chr16	720175	720265	NM_001352292_intron_5_0_chr16_720176_f	0	+
chr16	720357	720455	NM_001352292_intron_6_0_chr16_720358_f	0	+
chr16	720557	720674	NM_001352292_intron_7_0_chr16_720558_f	0	+
chr16	720773	720891	NM_001352292_intron_8_0_chr16_720774_f	0	+
chr16	721203	721696	NM_001352292_intron_9_0_chr16_721204_f	0	+
chr16	721781	721859	NM_001352292_intron_10_0_chr16_721782_f	0	+
chr16	722002	722083	NM_001352292_intron_11_0_chr16_722003_f	0	+
chr16	722181	722253	NM_001352292_intron_12_0_chr16_722182_f	0	+
chr16	722384	722488	NM_001352292_intron_13_0_chr16_722385_f	0	+
chr16	722566	722702	NM_001352292_intron_14_0_chr16_722567_f	0	+
chr16	722825	722927	NM_001352292_intron_15_0_chr16_722826_f	0	+
chr16	723130	723479	NM_001352292_intron_16_0_chr16_723131_f	0	+
chr16	734902	734991	NM_032259_intron_0_0_chr16_734903_r	0	-
chr16	735176	735256	NM_032259_intron_1_0_chr16_735177_r	0	-
chr16	735597	735678	NM_032259_intron_2_0_chr16_735598_r	0	-
chr16	735783	735868	NM_032259_intron_3_0_chr16_735784_r	0	-
chr16	735990	736067	NM_032259_intron_4_0_chr16_735991_r	0	-
chr16	736186	736743	NM_032259_intron_5_0_chr16_736187_r	0	-
chr16	737416	737561	NM_032259_intron_6_0_chr16_737417_r	0	-
chr16	737739	739159	NM_032259_intron_7_0_chr16_737740_r	0	-
chr16	692043	692119	NR_138604_intron_0_0_chr16_692044_f	0	+
chr16	692249	696471	NR_138604_intron_1_0_chr16_692250_f	0	+
chr16	696608	697416	NR_138604_intron_2_0_chr16_696609_f	0	+
chr16	697544	697782	NR_138604_intron_3_0_chr16_697545_f	0	+
chr16	697884	698119	NR_138604_intron_4_0_chr16_697885_f	0	+
chr16	777175	777411	NM_001323636_intron_0_0_chr16_777176_f	0	+
chr16	777614	777964	NM_001323636_intron_1_0_chr16_777615_f	0	+
chr16	778029	778115	NM_001323636_intron_2_0_chr16_778030_f	0	+
chr16	778233	778315	NM_001323636_intron_3_0_chr16_778234_f	0	+
chr16	778424	778503	NM_001323636_intron_4_0_chr16_778425_f	0	+
chr16	778604	778793	NM_001323636_intron_5_0_chr16_778605_f	0	+
chr16	778895	779287	NM_001323636_intron_6_0_chr16_778896_f	0	+
chr16	718236	718352	NM_001352280_intron_0_0_chr16_718237_f	0	+
chr16	718411	718487	NM_001352280_intron_1_0_chr16_718412_f	0	+
chr16	718569	718655	NM_001352280_intron_2_0_chr16_718570_f	0	+
chr16	718699	719552	NM_001352280_intron_3_0_chr16_718700_f	0	+
chr16	719606	720122	NM_001352280_intron_4_0_chr16_719607_f	0	+
chr16	720175	720265	NM_001352280_intron_5_0_chr16_720176_f	0	+
chr16	720357	720455	NM_001352280_intron_6_0_chr16_720358_f	0	+
chr16	720557	720674	NM_001352280_intron_7_0_chr16_720558_f	0	+
chr16	720773	720888	NM_001352280_intron_8_0_chr16_720774_f	0	+
chr16	721000	721082	NM_001352280_intron_9_0_chr16_721001_f	0	+
chr16	721203	721696	NM_001352280_intron_10_0_chr16_721204_f	0	+
chr16	721781	721859	NM_001352280_intron_11_0_chr16_721782_f	0	+
chr16	722002	722083	NM_001352280_intron_12_0_chr16_722003_f	0	+
chr16	722181	722253	NM_001352280_intron_13_0_chr16_722182_f	0	+
chr16	722384	722488	NM_001352280_intron_14_0_chr16_722385_f	0	+
chr16	722566	722702	NM_001352280_intron_15_0_chr16_722567_f	0	+
chr16	722825	722927	NM_001352280_intron_16_0_chr16_722826_f	0	+
chr16	723130	723479	NM_001352280_intron_17_0_chr16_723131_f	0	+
chr16	725829	726335	NM_001278721_intron_0_0_chr16_725830_f	0	+
chr16	726497	726970	NM_001278721_intron_1_0_chr16_726498_f	0	+
chr16	727119	727275	NM_001278721_intron_2_0_chr16_727120_f	0	+
chr16	727388	727458	NM_001278721_intron_3_0_chr16_727389_f	0	+
chr16	727559	727638	NM_001278721_intron_4_0_chr16_727560_f	0	+
chr16	727699	727780	NM_001278721_intron_5_0_chr16_727700_f	0	+
chr16	725829	726335	NM_001278720_intron_0_0_chr16_725830_f	0	+
chr16	726497	726671	NM_001278720_intron_1_0_chr16_726498_f	0	+
chr16	726896	726970	NM_001278720_intron_2_0_chr16_726897_f	0	+
chr16	727119	727275	NM_001278720_intron_3_0_chr16_727120_f	0	+
chr16	727388	727458	NM_001278720_intron_4_0_chr16_727389_f	0	+
chr16	727559	727638	NM_001278720_intron_5_0_chr16_727560_f	0	+
chr16	727699	727780	NM_001278720_intron_6_0_chr16_727700_f	0	+
chr16	692043	696471	NR_138607_intron_0_0_chr16_692044_f	0	+
chr16	696608	697416	NR_138607_intron_1_0_chr16_696609_f	0	+
chr16	697544	697782	NR_138607_intron_2_0_chr16_697545_f	0	+
chr16	697884	698119	NR_138607_intron_3_0_chr16_697885_f	0	+
chr16	692345	696471	NR_138609_intron_0_0_chr16_692346_f	0	+
chr16	696608	697416	NR_138609_intron_1_0_chr16_696609_f	0	+
chr16	697544	697782	NR_138609_intron_2_0_chr16_697545_f	0	+
chr16	697884	698119	NR_138609_intron_3_0_chr16_697885_f	0	+
chr16	692043	692119	NR_138608_intron_0_0_chr16_692044_f	0	+
chr16	692249	696471	NR_138608_intron_1_0_chr16_692250_f	0	+
chr16	696604	697416	NR_138608_intron_2_0_chr16_696605_f	0	+
chr16	697544	697782	NR_138608_intron_3_0_chr16_697545_f	0	+
chr16	697884	698119	NR_138608_intron_4_0_chr16_697885_f	0	+
chr16	693144	696471	NR_138610_intron_0_0_chr16_693145_f	0	+
chr16	696608	697416	NR_138610_intron_1_0_chr16_696609_f	0	+
chr16	697544	697782	NR_138610_intron_2_0_chr16_697545_f	0	+
chr16	697884	698119	NR_138610_intron_3_0_chr16_697885_f	0	+
chr16	684644	684718	NM_032366_intron_0_0_chr16_684645_r	0	-
chr16	684797	684888	NM_032366_intron_1_0_chr16_684798_r	0	-
chr16	684956	685280	NM_032366_intron_2_0_chr16_684957_r	0	-
chr16	685340	685611	NM_032366_intron_3_0_chr16_685341_r	0	-
chr16	685774	686093	NM_032366_intron_4_0_chr16_685775_r	0	-
chr16	728807	728935	NR_136337_intron_0_0_chr16_728808_r	0	-
chr16	729029	729208	NR_136337_intron_1_0_chr16_729030_r	0	-
chr16	729366	729603	NR_136337_intron_2_0_chr16_729367_r	0	-
chr16	698615	698954	NR_135177_intron_0_0_chr16_698616_r	0	-
chr16	718236	718357	NM_001352283_intron_0_0_chr16_718237_f	0	+
chr16	718411	718487	NM_001352283_intron_1_0_chr16_718412_f	0	+
chr16	718569	718655	NM_001352283_intron_2_0_chr16_718570_f	0	+
chr16	718699	719552	NM_001352283_intron_3_0_chr16_718700_f	0	+
chr16	719606	720122	NM_001352283_intron_4_0_chr16_719607_f	0	+
chr16	720175	720248	NM_001352283_intron_5_0_chr16_720176_f	0	+
chr16	720357	720455	NM_001352283_intron_6_0_chr16_720358_f	0	+
chr16	720557	720674	NM_001352283_intron_7_0_chr16_720558_f	0	+
chr16	720773	720891	NM_001352283_intron_8_0_chr16_720774_f	0	+
chr16	721000	721082	NM_001352283_intron_9_0_chr16_721001_f	0	+
chr16	721203	721696	NM_001352283_intron_10_0_chr16_721204_f	0	+
chr16	721781	721859	NM_001352283_intron_11_0_chr16_721782_f	0	+
chr16	722002	722083	NM_001352283_intron_12_0_chr16_722003_f	0	+
chr16	722181	722253	NM_001352283_intron_13_0_chr16_722182_f	0	+
chr16	722384	722488	NM_001352283_intron_14_0_chr16_722385_f	0	+
chr16	722566	722702	NM_001352283_intron_15_0_chr16_722567_f	0	+
chr16	722825	722927	NM_001352283_intron_16_0_chr16_722826_f	0	+
chr16	723130	723479	NM_001352283_intron_17_0_chr16_723131_f	0	+
chr16	693144	697416	NR_138611_intron_0_0_chr16_693145_f	0	+
chr16	697544	697782	NR_138611_intron_1_0_chr16_697545_f	0	+
chr16	697884	698119	NR_138611_intron_2_0_chr16_697885_f	0	+
chr16	744423	744633	NM_153350_intron_0_0_chr16_744424_r	0	-
chr16	744697	744991	NM_153350_intron_1_0_chr16_744698_r	0	-
chr16	745076	745414	NM_153350_intron_2_0_chr16_745077_r	0	-
chr16	745923	746772	NM_153350_intron_3_0_chr16_745924_r	0	-
chr16	747419	755511	NM_153350_intron_4_0_chr16_747420_r	0	-
chr16	771436	771597	NM_023933_intron_0_0_chr16_771437_f	0	+
chr16	771702	771800	NM_023933_intron_1_0_chr16_771703_f	0	+
chr16	771941	772083	NM_023933_intron_2_0_chr16_771942_f	0	+
chr16	772134	772308	NM_023933_intron_3_0_chr16_772135_f	0	+
chr16	718236	718352	NM_001352281_intron_0_0_chr16_718237_f	0	+
chr16	718411	718487	NM_001352281_intron_1_0_chr16_718412_f	0	+
chr16	718569	718655	NM_001352281_intron_2_0_chr16_718570_f	0	+
chr16	718699	719552	NM_001352281_intron_3_0_chr16_718700_f	0	+
chr16	719606	720122	NM_001352281_intron_4_0_chr16_719607_f	0	+
chr16	720175	720265	NM_001352281_intron_5_0_chr16_720176_f	0	+
chr16	720357	720455	NM_001352281_intron_6_0_chr16_720358_f	0	+
chr16	720557	720674	NM_001352281_intron_7_0_chr16_720558_f	0	+
chr16	720773	720891	NM_001352281_intron_8_0_chr16_720774_f	0	+
chr16	721000	721082	NM_001352281_intron_9_0_chr16_721001_f	0	+
chr16	721203	721696	NM_001352281_intron_10_0_chr16_721204_f	0	+
```
