## Supplementary material for "DPAC: a tool for Differential Poly(A) Site usage from poly(A)–targeted RNAseq data": DPAC software; Scripts, Manual and TestData: hg19_Exons-introns-DS250.bed (part 82 of 96)

```
chr16	721781	721859	NM_001352281_intron_11_0_chr16_721782_f	0	+
chr16	722002	722083	NM_001352281_intron_12_0_chr16_722003_f	0	+
chr16	722181	722253	NM_001352281_intron_13_0_chr16_722182_f	0	+
chr16	722384	722488	NM_001352281_intron_14_0_chr16_722385_f	0	+
chr16	722566	722702	NM_001352281_intron_15_0_chr16_722567_f	0	+
chr16	722825	722927	NM_001352281_intron_16_0_chr16_722826_f	0	+
chr16	723130	723479	NM_001352281_intron_17_0_chr16_723131_f	0	+
chr16	718236	718352	NM_001352294_intron_0_0_chr16_718237_f	0	+
chr16	718411	718487	NM_001352294_intron_1_0_chr16_718412_f	0	+
chr16	718569	718655	NM_001352294_intron_2_0_chr16_718570_f	0	+
chr16	718699	719552	NM_001352294_intron_3_0_chr16_718700_f	0	+
chr16	719606	720122	NM_001352294_intron_4_0_chr16_719607_f	0	+
chr16	720175	720248	NM_001352294_intron_5_0_chr16_720176_f	0	+
chr16	720357	720455	NM_001352294_intron_6_0_chr16_720358_f	0	+
chr16	720557	720891	NM_001352294_intron_7_0_chr16_720558_f	0	+
chr16	721203	721696	NM_001352294_intron_8_0_chr16_721204_f	0	+
chr16	721781	721859	NM_001352294_intron_9_0_chr16_721782_f	0	+
chr16	722002	722083	NM_001352294_intron_10_0_chr16_722003_f	0	+
chr16	722181	722253	NM_001352294_intron_11_0_chr16_722182_f	0	+
chr16	722384	722488	NM_001352294_intron_12_0_chr16_722385_f	0	+
chr16	722566	722702	NM_001352294_intron_13_0_chr16_722567_f	0	+
chr16	722825	722927	NM_001352294_intron_14_0_chr16_722826_f	0	+
chr16	723130	723479	NM_001352294_intron_15_0_chr16_723131_f	0	+
chr16	718236	718352	NM_001352285_intron_0_0_chr16_718237_f	0	+
chr16	718411	718487	NM_001352285_intron_1_0_chr16_718412_f	0	+
chr16	718569	718655	NM_001352285_intron_2_0_chr16_718570_f	0	+
chr16	718699	719552	NM_001352285_intron_3_0_chr16_718700_f	0	+
chr16	719606	720122	NM_001352285_intron_4_0_chr16_719607_f	0	+
chr16	720175	720265	NM_001352285_intron_5_0_chr16_720176_f	0	+
chr16	720357	720455	NM_001352285_intron_6_0_chr16_720358_f	0	+
chr16	720557	720891	NM_001352285_intron_7_0_chr16_720558_f	0	+
chr16	721000	721082	NM_001352285_intron_8_0_chr16_721001_f	0	+
chr16	721203	721696	NM_001352285_intron_9_0_chr16_721204_f	0	+
chr16	721781	721859	NM_001352285_intron_10_0_chr16_721782_f	0	+
chr16	722002	722083	NM_001352285_intron_11_0_chr16_722003_f	0	+
chr16	722181	722253	NM_001352285_intron_12_0_chr16_722182_f	0	+
chr16	722384	722488	NM_001352285_intron_13_0_chr16_722385_f	0	+
chr16	722566	722702	NM_001352285_intron_14_0_chr16_722567_f	0	+
chr16	722825	722927	NM_001352285_intron_15_0_chr16_722826_f	0	+
chr16	723130	723479	NM_001352285_intron_16_0_chr16_723131_f	0	+
chr16	718236	718357	NM_001352288_intron_0_0_chr16_718237_f	0	+
chr16	718411	718487	NM_001352288_intron_1_0_chr16_718412_f	0	+
chr16	718569	718655	NM_001352288_intron_2_0_chr16_718570_f	0	+
chr16	718699	719552	NM_001352288_intron_3_0_chr16_718700_f	0	+
chr16	719606	720122	NM_001352288_intron_4_0_chr16_719607_f	0	+
chr16	720175	720265	NM_001352288_intron_5_0_chr16_720176_f	0	+
chr16	720357	720455	NM_001352288_intron_6_0_chr16_720358_f	0	+
chr16	720557	720674	NM_001352288_intron_7_0_chr16_720558_f	0	+
chr16	720773	720891	NM_001352288_intron_8_0_chr16_720774_f	0	+
chr16	721203	721696	NM_001352288_intron_9_0_chr16_721204_f	0	+
chr16	721781	721859	NM_001352288_intron_10_0_chr16_721782_f	0	+
chr16	722002	722083	NM_001352288_intron_11_0_chr16_722003_f	0	+
chr16	722181	722253	NM_001352288_intron_12_0_chr16_722182_f	0	+
chr16	722384	722488	NM_001352288_intron_13_0_chr16_722385_f	0	+
chr16	722566	722702	NM_001352288_intron_14_0_chr16_722567_f	0	+
chr16	722825	722927	NM_001352288_intron_15_0_chr16_722826_f	0	+
chr16	723130	723479	NM_001352288_intron_16_0_chr16_723131_f	0	+
chr16	718154	718357	NM_001352287_intron_0_0_chr16_718155_f	0	+
chr16	718411	718487	NM_001352287_intron_1_0_chr16_718412_f	0	+
chr16	718569	718655	NM_001352287_intron_2_0_chr16_718570_f	0	+
chr16	718699	719552	NM_001352287_intron_3_0_chr16_718700_f	0	+
chr16	719606	720122	NM_001352287_intron_4_0_chr16_719607_f	0	+
chr16	720175	720248	NM_001352287_intron_5_0_chr16_720176_f	0	+
chr16	720357	720455	NM_001352287_intron_6_0_chr16_720358_f	0	+
chr16	720557	720674	NM_001352287_intron_7_0_chr16_720558_f	0	+
chr16	720773	720891	NM_001352287_intron_8_0_chr16_720774_f	0	+
chr16	721203	721696	NM_001352287_intron_9_0_chr16_721204_f	0	+
chr16	721781	721859	NM_001352287_intron_10_0_chr16_721782_f	0	+
chr16	722002	722083	NM_001352287_intron_11_0_chr16_722003_f	0	+
chr16	722181	722253	NM_001352287_intron_12_0_chr16_722182_f	0	+
chr16	722384	722488	NM_001352287_intron_13_0_chr16_722385_f	0	+
chr16	722566	722702	NM_001352287_intron_14_0_chr16_722567_f	0	+
chr16	722825	722927	NM_001352287_intron_15_0_chr16_722826_f	0	+
chr16	723130	723479	NM_001352287_intron_16_0_chr16_723131_f	0	+
chr16	718236	718357	NM_001352286_intron_0_0_chr16_718237_f	0	+
chr16	718411	718487	NM_001352286_intron_1_0_chr16_718412_f	0	+
chr16	718569	718655	NM_001352286_intron_2_0_chr16_718570_f	0	+
chr16	718699	720122	NM_001352286_intron_3_0_chr16_718700_f	0	+
chr16	720175	720248	NM_001352286_intron_4_0_chr16_720176_f	0	+
chr16	720357	720455	NM_001352286_intron_5_0_chr16_720358_f	0	+
chr16	720557	720888	NM_001352286_intron_6_0_chr16_720558_f	0	+
chr16	721000	721082	NM_001352286_intron_7_0_chr16_721001_f	0	+
chr16	721203	721696	NM_001352286_intron_8_0_chr16_721204_f	0	+
chr16	721781	721859	NM_001352286_intron_9_0_chr16_721782_f	0	+
chr16	722002	722083	NM_001352286_intron_10_0_chr16_722003_f	0	+
chr16	722181	722253	NM_001352286_intron_11_0_chr16_722182_f	0	+
chr16	722384	722488	NM_001352286_intron_12_0_chr16_722385_f	0	+
chr16	722566	722702	NM_001352286_intron_13_0_chr16_722567_f	0	+
chr16	722825	722927	NM_001352286_intron_14_0_chr16_722826_f	0	+
chr16	723130	723479	NM_001352286_intron_15_0_chr16_723131_f	0	+
chr16	771436	771597	NM_001271285_intron_0_0_chr16_771437_f	0	+
chr16	771702	771800	NM_001271285_intron_1_0_chr16_771703_f	0	+
chr16	771941	772308	NM_001271285_intron_2_0_chr16_771942_f	0	+
chr16	718236	718352	NM_001352278_intron_0_0_chr16_718237_f	0	+
chr16	718411	718487	NM_001352278_intron_1_0_chr16_718412_f	0	+
chr16	718569	718655	NM_001352278_intron_2_0_chr16_718570_f	0	+
chr16	718699	719552	NM_001352278_intron_3_0_chr16_718700_f	0	+
chr16	719606	720122	NM_001352278_intron_4_0_chr16_719607_f	0	+
chr16	720175	720248	NM_001352278_intron_5_0_chr16_720176_f	0	+
chr16	720357	720455	NM_001352278_intron_6_0_chr16_720358_f	0	+
chr16	720557	720891	NM_001352278_intron_7_0_chr16_720558_f	0	+
chr16	721000	721082	NM_001352278_intron_8_0_chr16_721001_f	0	+
chr16	721203	721696	NM_001352278_intron_9_0_chr16_721204_f	0	+
chr16	721781	721859	NM_001352278_intron_10_0_chr16_721782_f	0	+
chr16	722002	722083	NM_001352278_intron_11_0_chr16_722003_f	0	+
chr16	722181	722253	NM_001352278_intron_12_0_chr16_722182_f	0	+
chr16	722384	722488	NM_001352278_intron_13_0_chr16_722385_f	0	+
chr16	722566	722702	NM_001352278_intron_14_0_chr16_722567_f	0	+
chr16	722825	722927	NM_001352278_intron_15_0_chr16_722826_f	0	+
chr16	723130	723479	NM_001352278_intron_16_0_chr16_723131_f	0	+
chr16	718236	718352	NM_001352277_intron_0_0_chr16_718237_f	0	+
chr16	718411	718487	NM_001352277_intron_1_0_chr16_718412_f	0	+
chr16	718569	718655	NM_001352277_intron_2_0_chr16_718570_f	0	+
chr16	718699	720122	NM_001352277_intron_3_0_chr16_718700_f	0	+
chr16	720175	720248	NM_001352277_intron_4_0_chr16_720176_f	0	+
chr16	720357	720455	NM_001352277_intron_5_0_chr16_720358_f	0	+
chr16	720557	720674	NM_001352277_intron_6_0_chr16_720558_f	0	+
chr16	720773	720891	NM_001352277_intron_7_0_chr16_720774_f	0	+
chr16	721000	721082	NM_001352277_intron_8_0_chr16_721001_f	0	+
chr16	721203	721696	NM_001352277_intron_9_0_chr16_721204_f	0	+
chr16	721781	721859	NM_001352277_intron_10_0_chr16_721782_f	0	+
chr16	722002	722083	NM_001352277_intron_11_0_chr16_722003_f	0	+
chr16	722181	722253	NM_001352277_intron_12_0_chr16_722182_f	0	+
chr16	722384	722488	NM_001352277_intron_13_0_chr16_722385_f	0	+
chr16	722566	722702	NM_001352277_intron_14_0_chr16_722567_f	0	+
chr16	722825	722927	NM_001352277_intron_15_0_chr16_722826_f	0	+
chr16	723130	723479	NM_001352277_intron_16_0_chr16_723131_f	0	+
chr16	699426	699762	NM_145294_intron_0_0_chr16_699427_f	0	+
chr16	699854	699990	NM_145294_intron_1_0_chr16_699855_f	0	+
chr16	700167	700253	NM_145294_intron_2_0_chr16_700168_f	0	+
chr16	700362	700538	NM_145294_intron_3_0_chr16_700363_f	0	+
chr16	700709	700994	NM_145294_intron_4_0_chr16_700710_f	0	+
chr16	701103	701198	NM_145294_intron_5_0_chr16_701104_f	0	+
chr16	701266	701643	NM_145294_intron_6_0_chr16_701267_f	0	+
chr16	701747	701826	NM_145294_intron_7_0_chr16_701748_f	0	+
chr16	702039	702466	NM_145294_intron_8_0_chr16_702040_f	0	+
chr16	702535	703340	NM_145294_intron_9_0_chr16_702536_f	0	+
chr16	703451	703524	NM_145294_intron_10_0_chr16_703452_f	0	+
chr16	703670	703745	NM_145294_intron_11_0_chr16_703671_f	0	+
chr16	703803	705028	NM_145294_intron_12_0_chr16_703804_f	0	+
chr16	705147	705306	NM_145294_intron_13_0_chr16_705148_f	0	+
chr16	705468	705572	NM_145294_intron_14_0_chr16_705469_f	0	+
chr16	705703	705772	NM_145294_intron_15_0_chr16_705704_f	0	+
chr16	705889	706301	NM_145294_intron_16_0_chr16_705890_f	0	+
chr16	706537	706731	NM_145294_intron_17_0_chr16_706538_f	0	+
chr16	706871	707090	NM_145294_intron_18_0_chr16_706872_f	0	+
chr16	707221	707761	NM_145294_intron_19_0_chr16_707222_f	0	+
chr16	707892	708182	NM_145294_intron_20_0_chr16_707893_f	0	+
chr16	708344	708524	NM_145294_intron_21_0_chr16_708345_f	0	+
chr16	708653	708895	NM_145294_intron_22_0_chr16_708654_f	0	+
chr16	709011	709085	NM_145294_intron_23_0_chr16_709012_f	0	+
chr16	709126	709244	NM_145294_intron_24_0_chr16_709127_f	0	+
chr16	709376	710057	NM_145294_intron_25_0_chr16_709377_f	0	+
chr16	710161	710611	NM_145294_intron_26_0_chr16_710162_f	0	+
chr16	710714	711050	NM_145294_intron_27_0_chr16_710715_f	0	+
chr16	711172	711341	NM_145294_intron_28_0_chr16_711173_f	0	+
chr16	711501	711596	NM_145294_intron_29_0_chr16_711502_f	0	+
chr16	711787	711890	NM_145294_intron_30_0_chr16_711788_f	0	+
chr16	712059	712219	NM_145294_intron_31_0_chr16_712060_f	0	+
chr16	712331	712678	NM_145294_intron_32_0_chr16_712332_f	0	+
chr16	712844	715678	NM_145294_intron_33_0_chr16_712845_f	0	+
chr16	715801	715949	NM_145294_intron_34_0_chr16_715802_f	0	+
chr16	716124	716219	NM_145294_intron_35_0_chr16_716125_f	0	+
chr16	716350	716454	NM_145294_intron_36_0_chr16_716351_f	0	+
chr16	716598	716672	NM_145294_intron_37_0_chr16_716599_f	0	+
chr16	716792	716904	NM_145294_intron_38_0_chr16_716793_f	0	+
chr16	716989	717431	NM_145294_intron_39_0_chr16_716990_f	0	+
chr16	732874	732952	NR_136652_intron_0_0_chr16_732875_r	0	-
chr16	733087	733166	NR_136652_intron_1_0_chr16_733088_r	0	-
chr16	733234	733321	NR_136652_intron_2_0_chr16_733235_r	0	-
chr16	733598	733684	NR_136652_intron_3_0_chr16_733599_r	0	-
chr16	733781	733860	NR_136652_intron_4_0_chr16_733782_r	0	-
chr16	733909	734233	NR_136652_intron_5_0_chr16_733910_r	0	-
chr16	732874	732952	NR_136651_intron_0_0_chr16_732875_r	0	-
chr16	733087	733166	NR_136651_intron_1_0_chr16_733088_r	0	-
chr16	733234	733321	NR_136651_intron_2_0_chr16_733235_r	0	-
chr16	733598	733684	NR_136651_intron_3_0_chr16_733599_r	0	-
chr16	733781	733860	NR_136651_intron_4_0_chr16_733782_r	0	-
chr16	733909	734065	NR_136651_intron_5_0_chr16_733910_r	0	-
chr16	734155	734233	NR_136651_intron_6_0_chr16_734156_r	0	-
chr16	732874	732957	NR_136650_intron_0_0_chr16_732875_r	0	-
chr16	733087	733166	NR_136650_intron_1_0_chr16_733088_r	0	-
chr16	733234	733321	NR_136650_intron_2_0_chr16_733235_r	0	-
chr16	733598	733684	NR_136650_intron_3_0_chr16_733599_r	0	-
chr16	733781	733860	NR_136650_intron_4_0_chr16_733782_r	0	-
chr16	733909	734065	NR_136650_intron_5_0_chr16_733910_r	0	-
chr16	734155	734233	NR_136650_intron_6_0_chr16_734156_r	0	-
chr16	718236	718352	NM_001352276_intron_0_0_chr16_718237_f	0	+
chr16	718411	718487	NM_001352276_intron_1_0_chr16_718412_f	0	+
chr16	718569	718655	NM_001352276_intron_2_0_chr16_718570_f	0	+
chr16	718699	720122	NM_001352276_intron_3_0_chr16_718700_f	0	+
chr16	720175	720248	NM_001352276_intron_4_0_chr16_720176_f	0	+
chr16	720357	720455	NM_001352276_intron_5_0_chr16_720358_f	0	+
chr16	720557	720674	NM_001352276_intron_6_0_chr16_720558_f	0	+
chr16	720773	720888	NM_001352276_intron_7_0_chr16_720774_f	0	+
chr16	721000	721082	NM_001352276_intron_8_0_chr16_721001_f	0	+
chr16	721203	721696	NM_001352276_intron_9_0_chr16_721204_f	0	+
chr16	721781	721859	NM_001352276_intron_10_0_chr16_721782_f	0	+
chr16	722002	722083	NM_001352276_intron_11_0_chr16_722003_f	0	+
chr16	722181	722253	NM_001352276_intron_12_0_chr16_722182_f	0	+
chr16	722384	722488	NM_001352276_intron_13_0_chr16_722385_f	0	+
chr16	722566	722702	NM_001352276_intron_14_0_chr16_722567_f	0	+
chr16	722825	722927	NM_001352276_intron_15_0_chr16_722826_f	0	+
chr16	723130	723479	NM_001352276_intron_16_0_chr16_723131_f	0	+
chr16	765393	765583	NM_024042_intron_0_0_chr16_765394_f	0	+
chr16	765984	766932	NM_024042_intron_1_0_chr16_765985_f	0	+
chr16	766992	767070	NM_024042_intron_2_0_chr16_766993_f	0	+
chr16	777140	777411	NM_001290139_intron_0_0_chr16_777141_f	0	+
chr16	777614	777964	NM_001290139_intron_1_0_chr16_777615_f	0	+
chr16	778029	778115	NM_001290139_intron_2_0_chr16_778030_f	0	+
chr16	778233	778315	NM_001290139_intron_3_0_chr16_778234_f	0	+
chr16	778424	778503	NM_001290139_intron_4_0_chr16_778425_f	0	+
chr16	778604	778793	NM_001290139_intron_5_0_chr16_778605_f	0	+
chr16	778895	779008	NM_001290139_intron_6_0_chr16_778896_f	0	+
chr16	779088	779287	NM_001290139_intron_7_0_chr16_779089_f	0	+
chr16	684644	684718	NR_109977_intron_0_0_chr16_684645_r	0	-
chr16	684797	684888	NR_109977_intron_1_0_chr16_684798_r	0	-
chr16	684956	685280	NR_109977_intron_2_0_chr16_684957_r	0	-
chr16	685340	686093	NR_109977_intron_3_0_chr16_685341_r	0	-
chr16	684644	684718	NR_109976_intron_0_0_chr16_684645_r	0	-
chr16	684797	684888	NR_109976_intron_1_0_chr16_684798_r	0	-
chr16	685063	685280	NR_109976_intron_2_0_chr16_685064_r	0	-
chr16	685340	686093	NR_109976_intron_3_0_chr16_685341_r	0	-
chr16	718236	718352	NM_001352275_intron_0_0_chr16_718237_f	0	+
chr16	718411	718487	NM_001352275_intron_1_0_chr16_718412_f	0	+
chr16	718569	718655	NM_001352275_intron_2_0_chr16_718570_f	0	+
chr16	718699	719552	NM_001352275_intron_3_0_chr16_718700_f	0	+
chr16	719606	720122	NM_001352275_intron_4_0_chr16_719607_f	0	+
chr16	720175	720248	NM_001352275_intron_5_0_chr16_720176_f	0	+
chr16	720357	720455	NM_001352275_intron_6_0_chr16_720358_f	0	+
chr16	720557	720674	NM_001352275_intron_7_0_chr16_720558_f	0	+
chr16	720773	720888	NM_001352275_intron_8_0_chr16_720774_f	0	+
chr16	721000	721082	NM_001352275_intron_9_0_chr16_721001_f	0	+
chr16	721203	721696	NM_001352275_intron_10_0_chr16_721204_f	0	+
chr16	721781	721859	NM_001352275_intron_11_0_chr16_721782_f	0	+
chr16	722002	722083	NM_001352275_intron_12_0_chr16_722003_f	0	+
chr16	722181	722253	NM_001352275_intron_13_0_chr16_722182_f	0	+
chr16	722384	722488	NM_001352275_intron_14_0_chr16_722385_f	0	+
chr16	722566	722702	NM_001352275_intron_15_0_chr16_722567_f	0	+
chr16	722825	722927	NM_001352275_intron_16_0_chr16_722826_f	0	+
chr16	723130	723479	NM_001352275_intron_17_0_chr16_723131_f	0	+
chr16	718236	718352	NM_001352282_intron_0_0_chr16_718237_f	0	+
chr16	718411	718487	NM_001352282_intron_1_0_chr16_718412_f	0	+
chr16	718569	718655	NM_001352282_intron_2_0_chr16_718570_f	0	+
chr16	718699	720122	NM_001352282_intron_3_0_chr16_718700_f	0	+
chr16	720175	720265	NM_001352282_intron_4_0_chr16_720176_f	0	+
chr16	720357	720455	NM_001352282_intron_5_0_chr16_720358_f	0	+
chr16	720557	720674	NM_001352282_intron_6_0_chr16_720558_f	0	+
chr16	720773	720891	NM_001352282_intron_7_0_chr16_720774_f	0	+
chr16	721000	721082	NM_001352282_intron_8_0_chr16_721001_f	0	+
chr16	721203	721696	NM_001352282_intron_9_0_chr16_721204_f	0	+
chr16	721781	721859	NM_001352282_intron_10_0_chr16_721782_f	0	+
chr16	722002	722083	NM_001352282_intron_11_0_chr16_722003_f	0	+
chr16	722181	722253	NM_001352282_intron_12_0_chr16_722182_f	0	+
chr16	722384	722488	NM_001352282_intron_13_0_chr16_722385_f	0	+
chr16	722566	722702	NM_001352282_intron_14_0_chr16_722567_f	0	+
chr16	722825	722927	NM_001352282_intron_15_0_chr16_722826_f	0	+
chr16	723130	723479	NM_001352282_intron_16_0_chr16_723131_f	0	+
chr16	732874	733166	NM_001323919_intron_0_0_chr16_732875_r	0	-
chr16	733234	733321	NM_001323919_intron_1_0_chr16_733235_r	0	-
chr16	733441	733529	NM_001323919_intron_2_0_chr16_733442_r	0	-
chr16	733598	733684	NM_001323919_intron_3_0_chr16_733599_r	0	-
chr16	733781	733860	NM_001323919_intron_4_0_chr16_733782_r	0	-
chr16	733909	734065	NM_001323919_intron_5_0_chr16_733910_r	0	-
chr16	734155	734233	NM_001323919_intron_6_0_chr16_734156_r	0	-
chr16	730684	731062	NM_001293197_intron_0_0_chr16_730685_f	0	+
chr16	731350	731437	NM_001293197_intron_1_0_chr16_731351_f	0	+
chr16	731603	731792	NM_001293197_intron_2_0_chr16_731604_f	0	+
chr16	731880	732019	NM_001293197_intron_3_0_chr16_731881_f	0	+
chr16	732076	732164	NM_001293197_intron_4_0_chr16_732077_f	0	+
chr16	732281	732363	NM_001293197_intron_5_0_chr16_732282_f	0	+
chr16	718236	718352	NM_001352291_intron_0_0_chr16_718237_f	0	+
chr16	718411	718487	NM_001352291_intron_1_0_chr16_718412_f	0	+
chr16	718569	718655	NM_001352291_intron_2_0_chr16_718570_f	0	+
chr16	718699	720122	NM_001352291_intron_3_0_chr16_718700_f	0	+
chr16	720175	720265	NM_001352291_intron_4_0_chr16_720176_f	0	+
chr16	720357	720455	NM_001352291_intron_5_0_chr16_720358_f	0	+
chr16	720557	720674	NM_001352291_intron_6_0_chr16_720558_f	0	+
chr16	720773	720891	NM_001352291_intron_7_0_chr16_720774_f	0	+
chr16	721203	721696	NM_001352291_intron_8_0_chr16_721204_f	0	+
chr16	721781	721859	NM_001352291_intron_9_0_chr16_721782_f	0	+
chr16	722002	722083	NM_001352291_intron_10_0_chr16_722003_f	0	+
chr16	722181	722253	NM_001352291_intron_11_0_chr16_722182_f	0	+
chr16	722384	722488	NM_001352291_intron_12_0_chr16_722385_f	0	+
chr16	722566	722702	NM_001352291_intron_13_0_chr16_722567_f	0	+
chr16	722825	722927	NM_001352291_intron_14_0_chr16_722826_f	0	+
chr16	723130	723479	NM_001352291_intron_15_0_chr16_723131_f	0	+
chr16	692043	697782	NM_001331230_intron_0_0_chr16_692044_f	0	+
chr16	697884	698119	NM_001331230_intron_1_0_chr16_697885_f	0	+
chr16	692043	692119	NM_001331229_intron_0_0_chr16_692044_f	0	+
chr16	692249	697416	NM_001331229_intron_1_0_chr16_692250_f	0	+
chr16	697544	698119	NM_001331229_intron_2_0_chr16_697545_f	0	+
chr16	732874	732957	NM_001323922_intron_0_0_chr16_732875_r	0	-
chr16	733087	733166	NM_001323922_intron_1_0_chr16_733088_r	0	-
chr16	733234	733321	NM_001323922_intron_2_0_chr16_733235_r	0	-
chr16	733441	733529	NM_001323922_intron_3_0_chr16_733442_r	0	-
chr16	733598	733684	NM_001323922_intron_4_0_chr16_733599_r	0	-
chr16	733781	733860	NM_001323922_intron_5_0_chr16_733782_r	0	-
chr16	733909	734233	NM_001323922_intron_6_0_chr16_733910_r	0	-
chr16	732874	732957	NM_001323918_intron_0_0_chr16_732875_r	0	-
chr16	733087	733166	NM_001323918_intron_1_0_chr16_733088_r	0	-
chr16	733234	733321	NM_001323918_intron_2_0_chr16_733235_r	0	-
chr16	733441	733529	NM_001323918_intron_3_0_chr16_733442_r	0	-
chr16	733598	733684	NM_001323918_intron_4_0_chr16_733599_r	0	-
chr16	733781	733860	NM_001323918_intron_5_0_chr16_733782_r	0	-
chr16	733909	734065	NM_001323918_intron_6_0_chr16_733910_r	0	-
chr16	734155	734233	NM_001323918_intron_7_0_chr16_734156_r	0	-
chr16	684644	684718	NR_109979_intron_0_0_chr16_684645_r	0	-
chr16	684797	684888	NR_109979_intron_1_0_chr16_684798_r	0	-
chr16	684956	686093	NR_109979_intron_2_0_chr16_684957_r	0	-
chr16	777175	777411	NM_001323635_intron_0_0_chr16_777176_f	0	+
chr16	777614	777964	NM_001323635_intron_1_0_chr16_777615_f	0	+
chr16	778029	778115	NM_001323635_intron_2_0_chr16_778030_f	0	+
chr16	778233	778315	NM_001323635_intron_3_0_chr16_778234_f	0	+
chr16	778424	778503	NM_001323635_intron_4_0_chr16_778425_f	0	+
chr16	778604	778793	NM_001323635_intron_5_0_chr16_778605_f	0	+
chr16	778895	779008	NM_001323635_intron_6_0_chr16_778896_f	0	+
chr16	779088	779287	NM_001323635_intron_7_0_chr16_779089_f	0	+
chr16	777140	777481	NM_001290137_intron_0_0_chr16_777141_f	0	+
chr16	777614	777964	NM_001290137_intron_1_0_chr16_777615_f	0	+
chr16	778029	778115	NM_001290137_intron_2_0_chr16_778030_f	0	+
chr16	778233	778315	NM_001290137_intron_3_0_chr16_778234_f	0	+
chr16	778424	778503	NM_001290137_intron_4_0_chr16_778425_f	0	+
chr16	778604	778793	NM_001290137_intron_5_0_chr16_778605_f	0	+
chr16	778895	779008	NM_001290137_intron_6_0_chr16_778896_f	0	+
chr16	779088	779287	NM_001290137_intron_7_0_chr16_779089_f	0	+
chr16	681424	682581	NM_053284_intron_0_0_chr16_681425_f	0	+
chr16	777614	777964	NM_032304_intron_0_0_chr16_777615_f	0	+
chr16	778029	778115	NM_032304_intron_1_0_chr16_778030_f	0	+
chr16	778233	778315	NM_032304_intron_2_0_chr16_778234_f	0	+
chr16	778424	778503	NM_032304_intron_3_0_chr16_778425_f	0	+
chr16	778604	778793	NM_032304_intron_4_0_chr16_778605_f	0	+
chr16	778895	779008	NM_032304_intron_5_0_chr16_778896_f	0	+
chr16	779088	779287	NM_032304_intron_6_0_chr16_779089_f	0	+
chr16	684644	684718	NM_001288710_intron_0_0_chr16_684645_r	0	-
chr16	684797	684888	NM_001288710_intron_1_0_chr16_684798_r	0	-
chr16	684956	685611	NM_001288710_intron_2_0_chr16_684957_r	0	-
chr16	685774	686093	NM_001288710_intron_3_0_chr16_685775_r	0	-
chr16	687056	688022	NR_149003_intron_0_0_chr16_687057_f	0	+
chr16	688126	688808	NR_149003_intron_1_0_chr16_688127_f	0	+
chr16	688873	689008	NR_149003_intron_2_0_chr16_688874_f	0	+
chr16	718236	718357	NM_001352293_intron_0_0_chr16_718237_f	0	+
chr16	718411	718487	NM_001352293_intron_1_0_chr16_718412_f	0	+
chr16	718569	718655	NM_001352293_intron_2_0_chr16_718570_f	0	+
chr16	718699	719552	NM_001352293_intron_3_0_chr16_718700_f	0	+
chr16	719606	720122	NM_001352293_intron_4_0_chr16_719607_f	0	+
chr16	720175	720248	NM_001352293_intron_5_0_chr16_720176_f	0	+
chr16	720357	720455	NM_001352293_intron_6_0_chr16_720358_f	0	+
chr16	720557	720674	NM_001352293_intron_7_0_chr16_720558_f	0	+
chr16	720773	720891	NM_001352293_intron_8_0_chr16_720774_f	0	+
chr16	721203	721696	NM_001352293_intron_9_0_chr16_721204_f	0	+
chr16	721781	721859	NM_001352293_intron_10_0_chr16_721782_f	0	+
chr16	722002	722083	NM_001352293_intron_11_0_chr16_722003_f	0	+
chr16	722181	722253	NM_001352293_intron_12_0_chr16_722182_f	0	+
chr16	722384	722488	NM_001352293_intron_13_0_chr16_722385_f	0	+
chr16	722566	722702	NM_001352293_intron_14_0_chr16_722567_f	0	+
chr16	722825	722927	NM_001352293_intron_15_0_chr16_722826_f	0	+
chr16	723130	723479	NM_001352293_intron_16_0_chr16_723131_f	0	+
chr16	718236	718352	NM_001352284_intron_0_0_chr16_718237_f	0	+
chr16	718411	718487	NM_001352284_intron_1_0_chr16_718412_f	0	+
chr16	718569	718655	NM_001352284_intron_2_0_chr16_718570_f	0	+
chr16	718699	719552	NM_001352284_intron_3_0_chr16_718700_f	0	+
chr16	719606	720122	NM_001352284_intron_4_0_chr16_719607_f	0	+
chr16	720175	720265	NM_001352284_intron_5_0_chr16_720176_f	0	+
chr16	720357	720455	NM_001352284_intron_6_0_chr16_720358_f	0	+
chr16	720557	720888	NM_001352284_intron_7_0_chr16_720558_f	0	+
chr16	721000	721082	NM_001352284_intron_8_0_chr16_721001_f	0	+
chr16	721203	721696	NM_001352284_intron_9_0_chr16_721204_f	0	+
chr16	721781	721859	NM_001352284_intron_10_0_chr16_721782_f	0	+
chr16	722002	722083	NM_001352284_intron_11_0_chr16_722003_f	0	+
chr16	722181	722253	NM_001352284_intron_12_0_chr16_722182_f	0	+
chr16	722384	722488	NM_001352284_intron_13_0_chr16_722385_f	0	+
chr16	722566	722702	NM_001352284_intron_14_0_chr16_722567_f	0	+
chr16	722825	722927	NM_001352284_intron_15_0_chr16_722826_f	0	+
chr16	723130	723479	NM_001352284_intron_16_0_chr16_723131_f	0	+
chr16	732874	732952	NM_001323920_intron_0_0_chr16_732875_r	0	-
chr16	733087	733166	NM_001323920_intron_1_0_chr16_733088_r	0	-
chr16	733234	733321	NM_001323920_intron_2_0_chr16_733235_r	0	-
chr16	733441	733529	NM_001323920_intron_3_0_chr16_733442_r	0	-
chr16	733598	733684	NM_001323920_intron_4_0_chr16_733599_r	0	-
chr16	733781	733860	NM_001323920_intron_5_0_chr16_733782_r	0	-
chr16	733909	734233	NM_001323920_intron_6_0_chr16_733910_r	0	-
chr16	718236	718352	NM_001352279_intron_0_0_chr16_718237_f	0	+
chr16	718411	718487	NM_001352279_intron_1_0_chr16_718412_f	0	+
chr16	718569	718655	NM_001352279_intron_2_0_chr16_718570_f	0	+
chr16	718699	720122	NM_001352279_intron_3_0_chr16_718700_f	0	+
chr16	720175	720248	NM_001352279_intron_4_0_chr16_720176_f	0	+
chr16	720357	720455	NM_001352279_intron_5_0_chr16_720358_f	0	+
chr16	720557	720891	NM_001352279_intron_6_0_chr16_720558_f	0	+
chr16	721000	721082	NM_001352279_intron_7_0_chr16_721001_f	0	+
chr16	721203	721696	NM_001352279_intron_8_0_chr16_721204_f	0	+
chr16	721781	721859	NM_001352279_intron_9_0_chr16_721782_f	0	+
chr16	722002	722083	NM_001352279_intron_10_0_chr16_722003_f	0	+
chr16	722181	722253	NM_001352279_intron_11_0_chr16_722182_f	0	+
chr16	722384	722488	NM_001352279_intron_12_0_chr16_722385_f	0	+
chr16	722566	722702	NM_001352279_intron_13_0_chr16_722567_f	0	+
chr16	722825	722927	NM_001352279_intron_14_0_chr16_722826_f	0	+
chr16	723130	723479	NM_001352279_intron_15_0_chr16_723131_f	0	+
chr16	718236	718352	NR_147956_intron_0_0_chr16_718237_f	0	+
chr16	718411	718487	NR_147956_intron_1_0_chr16_718412_f	0	+
chr16	718569	718655	NR_147956_intron_2_0_chr16_718570_f	0	+
chr16	718699	719552	NR_147956_intron_3_0_chr16_718700_f	0	+
chr16	719606	720122	NR_147956_intron_4_0_chr16_719607_f	0	+
chr16	720175	720265	NR_147956_intron_5_0_chr16_720176_f	0	+
chr16	720357	720455	NR_147956_intron_6_0_chr16_720358_f	0	+
chr16	720557	720773	NR_147956_intron_7_0_chr16_720558_f	0	+
chr16	721000	721082	NR_147956_intron_8_0_chr16_721001_f	0	+
chr16	721203	721696	NR_147956_intron_9_0_chr16_721204_f	0	+
chr16	721781	721859	NR_147956_intron_10_0_chr16_721782_f	0	+
chr16	722002	722083	NR_147956_intron_11_0_chr16_722003_f	0	+
chr16	722181	722253	NR_147956_intron_12_0_chr16_722182_f	0	+
chr16	722384	722488	NR_147956_intron_13_0_chr16_722385_f	0	+
chr16	722566	722702	NR_147956_intron_14_0_chr16_722567_f	0	+
chr16	722825	722927	NR_147956_intron_15_0_chr16_722826_f	0	+
chr16	723130	723479	NR_147956_intron_16_0_chr16_723131_f	0	+
chr16	718236	718357	NR_147955_intron_0_0_chr16_718237_f	0	+
chr16	718411	718487	NR_147955_intron_1_0_chr16_718412_f	0	+
chr16	718569	718655	NR_147955_intron_2_0_chr16_718570_f	0	+
chr16	718699	719552	NR_147955_intron_3_0_chr16_718700_f	0	+
chr16	719606	720122	NR_147955_intron_4_0_chr16_719607_f	0	+
chr16	720175	720248	NR_147955_intron_5_0_chr16_720176_f	0	+
chr16	720357	720455	NR_147955_intron_6_0_chr16_720358_f	0	+
chr16	720557	720773	NR_147955_intron_7_0_chr16_720558_f	0	+
chr16	721000	721082	NR_147955_intron_8_0_chr16_721001_f	0	+
chr16	721203	721696	NR_147955_intron_9_0_chr16_721204_f	0	+
chr16	721781	721859	NR_147955_intron_10_0_chr16_721782_f	0	+
chr16	722002	722083	NR_147955_intron_11_0_chr16_722003_f	0	+
chr16	722181	722253	NR_147955_intron_12_0_chr16_722182_f	0	+
chr16	722384	722488	NR_147955_intron_13_0_chr16_722385_f	0	+
chr16	722566	722702	NR_147955_intron_14_0_chr16_722567_f	0	+
chr16	722825	722927	NR_147955_intron_15_0_chr16_722826_f	0	+
chr16	723130	723479	NR_147955_intron_16_0_chr16_723131_f	0	+
chr16	718236	718352	NR_147954_intron_0_0_chr16_718237_f	0	+
chr16	718411	718487	NR_147954_intron_1_0_chr16_718412_f	0	+
chr16	718569	718655	NR_147954_intron_2_0_chr16_718570_f	0	+
chr16	718699	719552	NR_147954_intron_3_0_chr16_718700_f	0	+
chr16	719606	720122	NR_147954_intron_4_0_chr16_719607_f	0	+
chr16	720175	720248	NR_147954_intron_5_0_chr16_720176_f	0	+
chr16	720357	720455	NR_147954_intron_6_0_chr16_720358_f	0	+
chr16	720557	720773	NR_147954_intron_7_0_chr16_720558_f	0	+
chr16	721000	721082	NR_147954_intron_8_0_chr16_721001_f	0	+
chr16	721203	721696	NR_147954_intron_9_0_chr16_721204_f	0	+
chr16	721781	721859	NR_147954_intron_10_0_chr16_721782_f	0	+
chr16	722002	722083	NR_147954_intron_11_0_chr16_722003_f	0	+
chr16	722181	722253	NR_147954_intron_12_0_chr16_722182_f	0	+
chr16	722384	722488	NR_147954_intron_13_0_chr16_722385_f	0	+
chr16	722566	722702	NR_147954_intron_14_0_chr16_722567_f	0	+
chr16	722825	722927	NR_147954_intron_15_0_chr16_722826_f	0	+
chr16	723130	723479	NR_147954_intron_16_0_chr16_723131_f	0	+
chr16	718236	718352	NR_147953_intron_0_0_chr16_718237_f	0	+
chr16	718411	718487	NR_147953_intron_1_0_chr16_718412_f	0	+
chr16	718569	718655	NR_147953_intron_2_0_chr16_718570_f	0	+
chr16	718699	720122	NR_147953_intron_3_0_chr16_718700_f	0	+
chr16	720175	720248	NR_147953_intron_4_0_chr16_720176_f	0	+
chr16	720357	720455	NR_147953_intron_5_0_chr16_720358_f	0	+
chr16	720557	720674	NR_147953_intron_6_0_chr16_720558_f	0	+
chr16	720773	720891	NR_147953_intron_7_0_chr16_720774_f	0	+
chr16	721203	721696	NR_147953_intron_8_0_chr16_721204_f	0	+
chr16	721781	721859	NR_147953_intron_9_0_chr16_721782_f	0	+
chr16	722002	722083	NR_147953_intron_10_0_chr16_722003_f	0	+
chr16	722181	722253	NR_147953_intron_11_0_chr16_722182_f	0	+
chr16	722384	722471	NR_147953_intron_12_0_chr16_722385_f	0	+
chr16	722566	722702	NR_147953_intron_13_0_chr16_722567_f	0	+
chr16	722825	722927	NR_147953_intron_14_0_chr16_722826_f	0	+
chr16	723130	723479	NR_147953_intron_15_0_chr16_723131_f	0	+
chr16	730684	731151	NM_005861_intron_0_0_chr16_730685_f	0	+
chr16	731350	731437	NM_005861_intron_1_0_chr16_731351_f	0	+
chr16	731603	731792	NM_005861_intron_2_0_chr16_731604_f	0	+
chr16	731880	732019	NM_005861_intron_3_0_chr16_731881_f	0	+
chr16	732076	732164	NM_005861_intron_4_0_chr16_732077_f	0	+
chr16	732281	732363	NM_005861_intron_5_0_chr16_732282_f	0	+
chr16	692043	692119	NM_138418_intron_0_0_chr16_692044_f	0	+
chr16	692249	697416	NM_138418_intron_1_0_chr16_692250_f	0	+
chr16	697544	697782	NM_138418_intron_2_0_chr16_697545_f	0	+
chr16	697884	698119	NM_138418_intron_3_0_chr16_697885_f	0	+
chr16	732874	732952	NM_001005920_intron_0_0_chr16_732875_r	0	-
chr16	733087	733166	NM_001005920_intron_1_0_chr16_733088_r	0	-
chr16	733234	733321	NM_001005920_intron_2_0_chr16_733235_r	0	-
chr16	733441	733529	NM_001005920_intron_3_0_chr16_733442_r	0	-
chr16	733598	733684	NM_001005920_intron_4_0_chr16_733599_r	0	-
chr16	733781	733860	NM_001005920_intron_5_0_chr16_733782_r	0	-
chr16	733909	734065	NM_001005920_intron_6_0_chr16_733910_r	0	-
chr16	734155	734233	NM_001005920_intron_7_0_chr16_734156_r	0	-
chr16	772789	772921	NM_001031737_intron_0_0_chr16_772790_r	0	-
chr16	773018	773094	NM_001031737_intron_1_0_chr16_773019_r	0	-
chr16	773161	773856	NM_001031737_intron_2_0_chr16_773162_r	0	-
chr16	773936	774105	NM_001031737_intron_3_0_chr16_773937_r	0	-
chr16	774205	774321	NM_001031737_intron_4_0_chr16_774206_r	0	-
chr16	774509	774680	NM_001031737_intron_5_0_chr16_774510_r	0	-
chr16	774806	774910	NM_001031737_intron_6_0_chr16_774807_r	0	-
chr16	774989	775077	NM_001031737_intron_7_0_chr16_774990_r	0	-
chr16	775145	775236	NM_001031737_intron_8_0_chr16_775146_r	0	-
chr16	775293	775412	NM_001031737_intron_9_0_chr16_775294_r	0	-
chr16	775580	775793	NM_001031737_intron_10_0_chr16_775581_r	0	-
chr16	775880	775965	NM_001031737_intron_11_0_chr16_775881_r	0	-
chr16	776085	776307	NM_001031737_intron_12_0_chr16_776086_r	0	-
chr16	718236	718352	NM_138769_intron_0_0_chr16_718237_f	0	+
chr16	718411	718487	NM_138769_intron_1_0_chr16_718412_f	0	+
chr16	718569	718655	NM_138769_intron_2_0_chr16_718570_f	0	+
chr16	718699	719552	NM_138769_intron_3_0_chr16_718700_f	0	+
chr16	719606	720122	NM_138769_intron_4_0_chr16_719607_f	0	+
chr16	720175	720248	NM_138769_intron_5_0_chr16_720176_f	0	+
chr16	720357	720455	NM_138769_intron_6_0_chr16_720358_f	0	+
chr16	720557	720674	NM_138769_intron_7_0_chr16_720558_f	0	+
chr16	720773	720891	NM_138769_intron_8_0_chr16_720774_f	0	+
chr16	721000	721082	NM_138769_intron_9_0_chr16_721001_f	0	+
chr16	721203	721696	NM_138769_intron_10_0_chr16_721204_f	0	+
chr16	721781	721859	NM_138769_intron_11_0_chr16_721782_f	0	+
chr16	722002	722083	NM_138769_intron_12_0_chr16_722003_f	0	+
chr16	722181	722253	NM_138769_intron_13_0_chr16_722182_f	0	+
chr16	722384	722488	NM_138769_intron_14_0_chr16_722385_f	0	+
chr16	722566	722702	NM_138769_intron_15_0_chr16_722567_f	0	+
chr16	722825	722927	NM_138769_intron_16_0_chr16_722826_f	0	+
chr16	723130	723479	NM_138769_intron_17_0_chr16_723131_f	0	+
chr16	684644	684718	NM_001040165_intron_0_0_chr16_684645_r	0	-
chr16	684797	685611	NM_001040165_intron_1_0_chr16_684798_r	0	-
chr16	685774	686093	NM_001040165_intron_2_0_chr16_685775_r	0	-
chr16	684644	684718	NM_001040162_intron_0_0_chr16_684645_r	0	-
chr16	684797	685280	NM_001040162_intron_1_0_chr16_684798_r	0	-
chr16	685340	686093	NM_001040162_intron_2_0_chr16_685341_r	0	-
chr16	684644	684718	NM_001040161_intron_0_0_chr16_684645_r	0	-
chr16	684797	686093	NM_001040161_intron_1_0_chr16_684798_r	0	-
chr16	684644	684718	NM_001040160_intron_0_0_chr16_684645_r	0	-
chr16	684797	685280	NM_001040160_intron_1_0_chr16_684798_r	0	-
chr16	685340	685611	NM_001040160_intron_2_0_chr16_685341_r	0	-
chr16	685774	686093	NM_001040160_intron_3_0_chr16_685775_r	0	-
chr16	810821	811072	NM_005823_intron_0_0_chr16_810822_f	0	+
chr16	811174	812671	NM_005823_intron_1_0_chr16_811175_f	0	+
chr16	812765	813232	NM_005823_intron_2_0_chr16_812766_f	0	+
chr16	813276	813641	NM_005823_intron_3_0_chr16_813277_f	0	+
chr16	813691	814022	NM_005823_intron_4_0_chr16_813692_f	0	+
chr16	814143	814646	NM_005823_intron_5_0_chr16_814144_f	0	+
chr16	814726	814906	NM_005823_intron_6_0_chr16_814727_f	0	+
chr16	815036	815109	NM_005823_intron_7_0_chr16_815037_f	0	+
chr16	815303	815526	NM_005823_intron_8_0_chr16_815304_f	0	+
chr16	815617	815690	NM_005823_intron_9_0_chr16_815618_f	0	+
chr16	815790	816058	NM_005823_intron_10_0_chr16_815791_f	0	+
chr16	816237	816334	NM_005823_intron_11_0_chr16_816238_f	0	+
chr16	816490	816667	NM_005823_intron_12_0_chr16_816491_f	0	+
chr16	816810	816884	NM_005823_intron_13_0_chr16_816811_f	0	+
chr16	817012	817375	NM_005823_intron_14_0_chr16_817013_f	0	+
chr16	817470	818378	NM_005823_intron_15_0_chr16_817471_f	0	+
chr16	818565	818647	NM_005823_intron_16_0_chr16_818566_f	0	+
chr16	848824	848979	NM_016541_intron_0_0_chr16_848825_r	0	-
chr16	849111	850665	NM_016541_intron_1_0_chr16_849112_r	0	-
chr16	836377	836826	NM_058192_intron_0_0_chr16_836378_r	0	-
chr16	836928	837076	NM_058192_intron_1_0_chr16_836929_r	0	-
chr16	837179	837353	NM_058192_intron_2_0_chr16_837180_r	0	-
chr16	837477	837555	NM_058192_intron_3_0_chr16_837478_r	0	-
chr16	837744	838255	NM_058192_intron_4_0_chr16_837745_r	0	-
chr16	838775	838930	NM_022092_intron_0_0_chr16_838776_f	0	+
chr16	839125	839209	NM_022092_intron_1_0_chr16_839126_f	0	+
chr16	839360	839546	NM_022092_intron_2_0_chr16_839361_f	0	+
chr16	839715	840176	NM_022092_intron_3_0_chr16_839716_f	0	+
chr16	840269	840346	NM_022092_intron_4_0_chr16_840270_f	0	+
chr16	840399	840524	NM_022092_intron_5_0_chr16_840400_f	0	+
chr16	840666	841160	NM_022092_intron_6_0_chr16_840667_f	0	+
chr16	841370	841850	NM_022092_intron_7_0_chr16_841371_f	0	+
chr16	841948	842223	NM_022092_intron_8_0_chr16_841949_f	0	+
chr16	842347	842438	NM_022092_intron_9_0_chr16_842348_f	0	+
chr16	842590	842717	NM_022092_intron_10_0_chr16_842591_f	0	+
chr16	842811	842965	NM_022092_intron_11_0_chr16_842812_f	0	+
chr16	843064	843143	NM_022092_intron_12_0_chr16_843065_f	0	+
chr16	843274	844053	NM_022092_intron_13_0_chr16_843275_f	0	+
chr16	844201	845131	NM_022092_intron_14_0_chr16_844202_f	0	+
chr16	845356	845684	NM_022092_intron_15_0_chr16_845357_f	0	+
chr16	845834	845946	NM_022092_intron_16_0_chr16_845835_f	0	+
chr16	846077	846716	NM_022092_intron_17_0_chr16_846078_f	0	+
chr16	846861	846960	NM_022092_intron_18_0_chr16_846862_f	0	+
chr16	847092	847693	NM_022092_intron_19_0_chr16_847093_f	0	+
chr16	847751	847838	NM_022092_intron_20_0_chr16_847752_f	0	+
chr16	836377	836826	NM_001324414_intron_0_0_chr16_836378_r	0	-
chr16	836928	837076	NM_001324414_intron_1_0_chr16_836929_r	0	-
chr16	837179	837396	NM_001324414_intron_2_0_chr16_837180_r	0	-
chr16	837477	837555	NM_001324414_intron_3_0_chr16_837478_r	0	-
chr16	837744	838255	NM_001324414_intron_4_0_chr16_837745_r	0	-
chr16	836377	836826	NM_001324413_intron_0_0_chr16_836378_r	0	-
chr16	836928	837076	NM_001324413_intron_1_0_chr16_836929_r	0	-
chr16	837179	837353	NM_001324413_intron_2_0_chr16_837180_r	0	-
chr16	837477	837555	NM_001324413_intron_3_0_chr16_837478_r	0	-
chr16	837645	838255	NM_001324413_intron_4_0_chr16_837646_r	0	-
chr16	836377	836826	NM_001324412_intron_0_0_chr16_836378_r	0	-
chr16	836928	837076	NM_001324412_intron_1_0_chr16_836929_r	0	-
chr16	837179	837353	NM_001324412_intron_2_0_chr16_837180_r	0	-
chr16	837477	838255	NM_001324412_intron_3_0_chr16_837478_r	0	-
chr16	811174	812671	NM_013404_intron_0_0_chr16_811175_f	0	+
chr16	812765	813232	NM_013404_intron_1_0_chr16_812766_f	0	+
chr16	813276	813641	NM_013404_intron_2_0_chr16_813277_f	0	+
chr16	813691	814022	NM_013404_intron_3_0_chr16_813692_f	0	+
chr16	814143	814646	NM_013404_intron_4_0_chr16_814144_f	0	+
chr16	814726	814906	NM_013404_intron_5_0_chr16_814727_f	0	+
chr16	815036	815109	NM_013404_intron_6_0_chr16_815037_f	0	+
chr16	815303	815526	NM_013404_intron_7_0_chr16_815304_f	0	+
chr16	815617	815690	NM_013404_intron_8_0_chr16_815618_f	0	+
chr16	815790	816058	NM_013404_intron_9_0_chr16_815791_f	0	+
chr16	816237	816334	NM_013404_intron_10_0_chr16_816238_f	0	+
chr16	816490	816643	NM_013404_intron_11_0_chr16_816491_f	0	+
chr16	816810	816884	NM_013404_intron_12_0_chr16_816811_f	0	+
chr16	817012	817375	NM_013404_intron_13_0_chr16_817013_f	0	+
chr16	817470	818378	NM_013404_intron_14_0_chr16_817471_f	0	+
chr16	818565	818647	NM_013404_intron_15_0_chr16_818566_f	0	+
chr16	836377	836826	NM_001324411_intron_0_0_chr16_836378_r	0	-
chr16	836928	837353	NM_001324411_intron_1_0_chr16_836929_r	0	-
chr16	837477	837555	NM_001324411_intron_2_0_chr16_837478_r	0	-
chr16	837744	838255	NM_001324411_intron_3_0_chr16_837745_r	0	-
chr16	836377	836826	NM_001324410_intron_0_0_chr16_836378_r	0	-
chr16	836928	837067	NM_001324410_intron_1_0_chr16_836929_r	0	-
chr16	837179	837353	NM_001324410_intron_2_0_chr16_837180_r	0	-
chr16	837477	837555	NM_001324410_intron_3_0_chr16_837478_r	0	-
chr16	837645	838255	NM_001324410_intron_4_0_chr16_837646_r	0	-
chr16	810821	811132	NM_001177355_intron_0_0_chr16_810822_f	0	+
chr16	811174	812671	NM_001177355_intron_1_0_chr16_811175_f	0	+
chr16	812765	813232	NM_001177355_intron_2_0_chr16_812766_f	0	+
chr16	813276	813641	NM_001177355_intron_3_0_chr16_813277_f	0	+
chr16	813691	814022	NM_001177355_intron_4_0_chr16_813692_f	0	+
chr16	814143	814646	NM_001177355_intron_5_0_chr16_814144_f	0	+
chr16	814726	814906	NM_001177355_intron_6_0_chr16_814727_f	0	+
chr16	815036	815109	NM_001177355_intron_7_0_chr16_815037_f	0	+
chr16	815303	815526	NM_001177355_intron_8_0_chr16_815304_f	0	+
chr16	815617	815690	NM_001177355_intron_9_0_chr16_815618_f	0	+
chr16	815790	816058	NM_001177355_intron_10_0_chr16_815791_f	0	+
chr16	816237	816334	NM_001177355_intron_11_0_chr16_816238_f	0	+
chr16	816490	816667	NM_001177355_intron_12_0_chr16_816491_f	0	+
chr16	816810	816884	NM_001177355_intron_13_0_chr16_816811_f	0	+
chr16	817012	817375	NM_001177355_intron_14_0_chr16_817013_f	0	+
chr16	817470	818378	NM_001177355_intron_15_0_chr16_817471_f	0	+
chr16	818565	818647	NM_001177355_intron_16_0_chr16_818566_f	0	+
chr16	836377	836826	NM_001324415_intron_0_0_chr16_836378_r	0	-
chr16	836928	837076	NM_001324415_intron_1_0_chr16_836929_r	0	-
chr16	837179	837343	NM_001324415_intron_2_0_chr16_837180_r	0	-
chr16	837477	837555	NM_001324415_intron_3_0_chr16_837478_r	0	-
chr16	837744	838255	NM_001324415_intron_4_0_chr16_837745_r	0	-
chr16	836377	836826	NM_001324086_intron_0_0_chr16_836378_r	0	-
chr16	836928	837067	NM_001324086_intron_1_0_chr16_836929_r	0	-
chr16	837179	837353	NM_001324086_intron_2_0_chr16_837180_r	0	-
chr16	837477	837555	NM_001324086_intron_3_0_chr16_837478_r	0	-
chr16	837744	838255	NM_001324086_intron_4_0_chr16_837745_r	0	-
chr16	855910	857471	NM_001013638_intron_0_0_chr16_855911_f	0	+
chr16	857646	863295	NM_001013638_intron_1_0_chr16_857647_f	0	+
chr16	1027093	1029024	NR_036442_intron_0_0_chr16_1027094_r	0	-
chr16	1029110	1029600	NR_036442_intron_1_0_chr16_1029111_r	0	-
chr16	1029758	1031144	NR_036442_intron_2_0_chr16_1029759_r	0	-
chr16	1032344	1033727	NM_014587_intron_0_0_chr16_1032345_f	0	+
chr16	1033960	1034700	NM_014587_intron_1_0_chr16_1033961_f	0	+
chr16	971167	983337	NR_110946_intron_0_0_chr16_971168_f	0	+
chr16	971167	983100	NR_110945_intron_0_0_chr16_971168_f	0	+
chr16	983255	983337	NR_110945_intron_1_0_chr16_983256_f	0	+
chr16	1140594	1143496	NM_207419_intron_0_0_chr16_1140595_r	0	-
chr16	1144051	1144714	NM_207419_intron_1_0_chr16_1144052_r	0	-
chr16	1144933	1145614	NM_207419_intron_2_0_chr16_1144934_r	0	-
chr16	1145788	1146155	NM_207419_intron_3_0_chr16_1145789_r	0	-
chr16	1122799	1128841	NM_001172560_intron_0_0_chr16_1122800_f	0	+
chr16	1116526	1116918	NR_027242_intron_0_0_chr16_1116527_r	0	-
chr16	1117043	1127623	NR_027242_intron_1_0_chr16_1117044_r	0	-
chr16	1127712	1128457	NR_027242_intron_2_0_chr16_1127713_r	0	-
chr16	1272096	1272195	NM_012467_intron_0_0_chr16_1272097_r	0	-
chr16	1272341	1272651	NM_012467_intron_1_0_chr16_1272342_r	0	-
chr16	1272917	1273422	NM_012467_intron_2_0_chr16_1272918_r	0	-
chr16	1273594	1274601	NM_012467_intron_3_0_chr16_1273595_r	0	-
chr16	1274628	1275206	NM_012467_intron_4_0_chr16_1274629_r	0	-
chr16	1278814	1278899	NM_024164_intron_0_0_chr16_1278815_r	0	-
chr16	1279063	1279190	NM_024164_intron_1_0_chr16_1279064_r	0	-
chr16	1279237	1279238	NM_024164_intron_2_0_chr16_1279238_r	0	-
chr16	1279457	1279566	NM_024164_intron_3_0_chr16_1279458_r	0	-
chr16	1279738	1279891	NM_024164_intron_4_0_chr16_1279739_r	0	-
chr16	1279952	1280162	NM_024164_intron_5_0_chr16_1279953_r	0	-
chr16	1306363	1306516	NM_012217_intron_0_0_chr16_1306364_f	0	+
chr16	1306688	1306797	NM_012217_intron_1_0_chr16_1306689_f	0	+
chr16	1307063	1308059	NM_012217_intron_2_0_chr16_1307064_f	0	+
chr16	1308223	1308332	NM_012217_intron_3_0_chr16_1308224_f	0	+
chr16	1290729	1290939	NM_003294_intron_0_0_chr16_1290730_f	0	+
chr16	1291000	1291153	NM_003294_intron_1_0_chr16_1291001_f	0	+
chr16	1291325	1291434	NM_003294_intron_2_0_chr16_1291326_f	0	+
chr16	1291700	1291827	NM_003294_intron_3_0_chr16_1291701_f	0	+
chr16	1291991	1292076	NM_003294_intron_4_0_chr16_1291992_f	0	+
chr16	1203470	1203719	NM_021098_intron_0_0_chr16_1203471_f	0	+
chr16	1204036	1244971	NM_021098_intron_1_0_chr16_1204037_f	0	+
chr16	1245083	1245431	NM_021098_intron_2_0_chr16_1245084_f	0	+
chr16	1245565	1245925	NM_021098_intron_3_0_chr16_1245566_f	0	+
chr16	1246023	1248614	NM_021098_intron_4_0_chr16_1246024_f	0	+
chr16	1248774	1250255	NM_021098_intron_5_0_chr16_1248775_f	0	+
chr16	1250571	1250715	NM_021098_intron_6_0_chr16_1250572_f	0	+
chr16	1250808	1251662	NM_021098_intron_7_0_chr16_1250809_f	0	+
chr16	1252452	1254009	NM_021098_intron_8_0_chr16_1252453_f	0	+
chr16	1254458	1255113	NM_021098_intron_9_0_chr16_1254459_f	0	+
chr16	1255265	1256103	NM_021098_intron_10_0_chr16_1255266_f	0	+
chr16	1256289	1257000	NM_021098_intron_11_0_chr16_1256290_f	0	+
chr16	1257118	1257274	NM_021098_intron_12_0_chr16_1257119_f	0	+
chr16	1257430	1257769	NM_021098_intron_13_0_chr16_1257431_f	0	+
chr16	1257860	1258012	NM_021098_intron_14_0_chr16_1257861_f	0	+
chr16	1258221	1259031	NM_021098_intron_15_0_chr16_1258222_f	0	+
chr16	1259412	1260034	NM_021098_intron_16_0_chr16_1259413_f	0	+
chr16	1260135	1260369	NM_021098_intron_17_0_chr16_1260136_f	0	+
chr16	1260493	1260582	NM_021098_intron_18_0_chr16_1260494_f	0	+
chr16	1260651	1260786	NM_021098_intron_19_0_chr16_1260652_f	0	+
chr16	1260971	1261167	NM_021098_intron_20_0_chr16_1260972_f	0	+
chr16	1261294	1261480	NM_021098_intron_21_0_chr16_1261295_f	0	+
chr16	1261606	1261715	NM_021098_intron_22_0_chr16_1261607_f	0	+
chr16	1261805	1261945	NM_021098_intron_23_0_chr16_1261806_f	0	+
chr16	1262138	1262510	NM_021098_intron_24_0_chr16_1262139_f	0	+
chr16	1262528	1263779	NM_021098_intron_25_0_chr16_1262529_f	0	+
chr16	1263931	1264971	NM_021098_intron_26_0_chr16_1263932_f	0	+
chr16	1265081	1265241	NM_021098_intron_27_0_chr16_1265082_f	0	+
chr16	1265375	1265522	NM_021098_intron_28_0_chr16_1265376_f	0	+
chr16	1265593	1266931	NM_021098_intron_29_0_chr16_1265594_f	0	+
chr16	1267010	1267918	NM_021098_intron_30_0_chr16_1267011_f	0	+
chr16	1268040	1268209	NM_021098_intron_31_0_chr16_1268041_f	0	+
chr16	1268651	1268969	NM_021098_intron_32_0_chr16_1268652_f	0	+
chr16	1269130	1269980	NM_021098_intron_33_0_chr16_1269131_f	0	+
chr16	1203470	1203719	NM_001005407_intron_0_0_chr16_1203471_f	0	+
chr16	1204036	1244971	NM_001005407_intron_1_0_chr16_1204037_f	0	+
chr16	1245083	1245431	NM_001005407_intron_2_0_chr16_1245084_f	0	+
chr16	1245565	1245925	NM_001005407_intron_3_0_chr16_1245566_f	0	+
chr16	1246023	1248614	NM_001005407_intron_4_0_chr16_1246024_f	0	+
chr16	1248774	1250255	NM_001005407_intron_5_0_chr16_1248775_f	0	+
chr16	1250571	1250715	NM_001005407_intron_6_0_chr16_1250572_f	0	+
chr16	1250808	1251662	NM_001005407_intron_7_0_chr16_1250809_f	0	+
chr16	1252452	1254009	NM_001005407_intron_8_0_chr16_1252453_f	0	+
chr16	1254458	1255113	NM_001005407_intron_9_0_chr16_1254459_f	0	+
chr16	1255265	1256103	NM_001005407_intron_10_0_chr16_1255266_f	0	+
chr16	1256289	1257000	NM_001005407_intron_11_0_chr16_1256290_f	0	+
chr16	1257118	1257274	NM_001005407_intron_12_0_chr16_1257119_f	0	+
chr16	1257430	1257769	NM_001005407_intron_13_0_chr16_1257431_f	0	+
chr16	1257860	1258012	NM_001005407_intron_14_0_chr16_1257861_f	0	+
chr16	1258221	1259031	NM_001005407_intron_15_0_chr16_1258222_f	0	+
chr16	1259412	1260034	NM_001005407_intron_16_0_chr16_1259413_f	0	+
chr16	1260135	1260369	NM_001005407_intron_17_0_chr16_1260136_f	0	+
chr16	1260493	1260582	NM_001005407_intron_18_0_chr16_1260494_f	0	+
chr16	1260651	1260786	NM_001005407_intron_19_0_chr16_1260652_f	0	+
chr16	1260971	1261167	NM_001005407_intron_20_0_chr16_1260972_f	0	+
chr16	1261294	1261480	NM_001005407_intron_21_0_chr16_1261295_f	0	+
chr16	1261606	1261715	NM_001005407_intron_22_0_chr16_1261607_f	0	+
chr16	1261805	1261945	NM_001005407_intron_23_0_chr16_1261806_f	0	+
chr16	1262138	1263779	NM_001005407_intron_24_0_chr16_1262139_f	0	+
chr16	1263931	1264971	NM_001005407_intron_25_0_chr16_1263932_f	0	+
chr16	1265081	1265241	NM_001005407_intron_26_0_chr16_1265082_f	0	+
chr16	1265375	1265522	NM_001005407_intron_27_0_chr16_1265376_f	0	+
chr16	1265593	1266931	NM_001005407_intron_28_0_chr16_1265594_f	0	+
chr16	1267010	1267918	NM_001005407_intron_29_0_chr16_1267011_f	0	+
chr16	1268040	1268209	NM_001005407_intron_30_0_chr16_1268041_f	0	+
chr16	1268651	1268969	NM_001005407_intron_31_0_chr16_1268652_f	0	+
chr16	1269130	1269980	NM_001005407_intron_32_0_chr16_1269131_f	0	+
chr16	1383750	1388540	NM_001199098_intron_0_0_chr16_1383751_f	0	+
chr16	1388681	1388902	NM_001199098_intron_1_0_chr16_1388682_f	0	+
chr16	1388990	1389164	NM_001199098_intron_2_0_chr16_1388991_f	0	+
chr16	1389245	1389565	NM_001199098_intron_3_0_chr16_1389246_f	0	+
chr16	1389604	1390922	NM_001199098_intron_4_0_chr16_1389605_f	0	+
chr16	1390982	1391129	NM_001199098_intron_5_0_chr16_1390983_f	0	+
chr16	1391196	1391294	NM_001199098_intron_6_0_chr16_1391197_f	0	+
chr16	1391490	1391822	NM_001199098_intron_7_0_chr16_1391491_f	0	+
chr16	1391867	1391986	NM_001199098_intron_8_0_chr16_1391868_f	0	+
chr16	1392064	1392181	NM_001199098_intron_9_0_chr16_1392065_f	0	+
chr16	1392284	1392527	NM_001199098_intron_10_0_chr16_1392285_f	0	+
chr16	1392635	1392719	NM_001199098_intron_11_0_chr16_1392636_f	0	+
chr16	1392815	1392913	NM_001199098_intron_12_0_chr16_1392816_f	0	+
chr16	1393017	1393393	NM_001199098_intron_13_0_chr16_1393018_f	0	+
chr16	1393514	1394022	NM_001199098_intron_14_0_chr16_1393515_f	0	+
chr16	1394147	1394227	NM_001199098_intron_15_0_chr16_1394148_f	0	+
chr16	1394318	1394469	NM_001199098_intron_16_0_chr16_1394319_f	0	+
chr16	1394526	1394601	NM_001199098_intron_17_0_chr16_1394527_f	0	+
chr16	1394699	1394798	NM_001199098_intron_18_0_chr16_1394700_f	0	+
chr16	1394850	1394969	NM_001199098_intron_19_0_chr16_1394851_f	0	+
chr16	1395100	1395249	NM_001199098_intron_20_0_chr16_1395101_f	0	+
chr16	1395373	1395747	NM_001199098_intron_21_0_chr16_1395374_f	0	+
chr16	1395891	1395986	NM_001199098_intron_22_0_chr16_1395892_f	0	+
chr16	1396079	1396170	NM_001199098_intron_23_0_chr16_1396080_f	0	+
chr16	1396362	1396442	NM_001199098_intron_24_0_chr16_1396363_f	0	+
chr16	1396511	1396605	NM_001199098_intron_25_0_chr16_1396512_f	0	+
chr16	1396685	1396847	NM_001199098_intron_26_0_chr16_1396686_f	0	+
chr16	1396956	1397298	NM_001199098_intron_27_0_chr16_1396957_f	0	+
chr16	1397370	1397545	NM_001199098_intron_28_0_chr16_1397371_f	0	+
chr16	1397626	1397701	NM_001199098_intron_29_0_chr16_1397627_f	0	+
chr16	1397822	1397894	NM_001199098_intron_30_0_chr16_1397823_f	0	+
chr16	1398018	1398096	NM_001199098_intron_31_0_chr16_1398019_f	0	+
chr16	1398302	1398379	NM_001199098_intron_32_0_chr16_1398303_f	0	+
chr16	1359774	1364020	NM_003345_intron_0_0_chr16_1359775_f	0	+
chr16	1364097	1364293	NM_003345_intron_1_0_chr16_1364098_f	0	+
chr16	1364377	1365654	NM_003345_intron_2_0_chr16_1364378_f	0	+
chr16	1365727	1370174	NM_003345_intron_3_0_chr16_1365728_f	0	+
chr16	1370284	1370438	NM_003345_intron_4_0_chr16_1370285_f	0	+
chr16	1370518	1374730	NM_003345_intron_5_0_chr16_1370519_f	0	+
chr16	1383750	1388540	NM_001199099_intron_0_0_chr16_1383751_f	0	+
chr16	1388681	1388902	NM_001199099_intron_1_0_chr16_1388682_f	0	+
chr16	1388990	1389164	NM_001199099_intron_2_0_chr16_1388991_f	0	+
chr16	1389245	1389580	NM_001199099_intron_3_0_chr16_1389246_f	0	+
chr16	1389604	1390922	NM_001199099_intron_4_0_chr16_1389605_f	0	+
chr16	1390982	1391129	NM_001199099_intron_5_0_chr16_1390983_f	0	+
chr16	1391196	1391294	NM_001199099_intron_6_0_chr16_1391197_f	0	+
chr16	1391490	1391822	NM_001199099_intron_7_0_chr16_1391491_f	0	+
chr16	1391867	1391986	NM_001199099_intron_8_0_chr16_1391868_f	0	+
chr16	1392064	1392181	NM_001199099_intron_9_0_chr16_1392065_f	0	+
chr16	1392284	1392527	NM_001199099_intron_10_0_chr16_1392285_f	0	+
chr16	1392635	1392719	NM_001199099_intron_11_0_chr16_1392636_f	0	+
chr16	1392815	1392913	NM_001199099_intron_12_0_chr16_1392816_f	0	+
chr16	1393017	1393393	NM_001199099_intron_13_0_chr16_1393018_f	0	+
chr16	1393514	1394022	NM_001199099_intron_14_0_chr16_1393515_f	0	+
chr16	1394147	1394227	NM_001199099_intron_15_0_chr16_1394148_f	0	+
chr16	1394318	1394469	NM_001199099_intron_16_0_chr16_1394319_f	0	+
chr16	1394526	1394601	NM_001199099_intron_17_0_chr16_1394527_f	0	+
chr16	1394699	1394798	NM_001199099_intron_18_0_chr16_1394700_f	0	+
chr16	1394850	1394969	NM_001199099_intron_19_0_chr16_1394851_f	0	+
chr16	1395100	1395249	NM_001199099_intron_20_0_chr16_1395101_f	0	+
chr16	1395373	1395747	NM_001199099_intron_21_0_chr16_1395374_f	0	+
chr16	1395891	1395986	NM_001199099_intron_22_0_chr16_1395892_f	0	+
chr16	1396079	1396170	NM_001199099_intron_23_0_chr16_1396080_f	0	+
chr16	1396362	1396442	NM_001199099_intron_24_0_chr16_1396363_f	0	+
chr16	1396511	1396605	NM_001199099_intron_25_0_chr16_1396512_f	0	+
chr16	1396685	1396847	NM_001199099_intron_26_0_chr16_1396686_f	0	+
chr16	1396956	1397298	NM_001199099_intron_27_0_chr16_1396957_f	0	+
chr16	1397370	1397545	NM_001199099_intron_28_0_chr16_1397371_f	0	+
chr16	1397626	1397701	NM_001199099_intron_29_0_chr16_1397627_f	0	+
chr16	1397822	1397894	NM_001199099_intron_30_0_chr16_1397823_f	0	+
chr16	1398018	1398096	NM_001199099_intron_31_0_chr16_1398019_f	0	+
chr16	1398302	1398379	NM_001199099_intron_32_0_chr16_1398303_f	0	+
chr16	1402018	1402102	NM_032520_intron_0_0_chr16_1402019_f	0	+
chr16	1402160	1402239	NM_032520_intron_1_0_chr16_1402161_f	0	+
chr16	1402307	1411743	NM_032520_intron_2_0_chr16_1402308_f	0	+
chr16	1411798	1411872	NM_032520_intron_3_0_chr16_1411799_f	0	+
chr16	1411956	1412038	NM_032520_intron_4_0_chr16_1411957_f	0	+
chr16	1412132	1412206	NM_032520_intron_5_0_chr16_1412133_f	0	+
chr16	1412321	1412452	NM_032520_intron_6_0_chr16_1412322_f	0	+
chr16	1412535	1412611	NM_032520_intron_7_0_chr16_1412536_f	0	+
chr16	1412743	1412825	NM_032520_intron_8_0_chr16_1412744_f	0	+
chr16	1412907	1412997	NM_032520_intron_9_0_chr16_1412908_f	0	+
chr16	1384757	1388540	NM_003933_intron_0_0_chr16_1384758_f	0	+
chr16	1388681	1388902	NM_003933_intron_1_0_chr16_1388682_f	0	+
chr16	1388990	1389164	NM_003933_intron_2_0_chr16_1388991_f	0	+
chr16	1389245	1389496	NM_003933_intron_3_0_chr16_1389246_f	0	+
chr16	1389604	1390922	NM_003933_intron_4_0_chr16_1389605_f	0	+
chr16	1390982	1391129	NM_003933_intron_5_0_chr16_1390983_f	0	+
chr16	1391196	1391294	NM_003933_intron_6_0_chr16_1391197_f	0	+
chr16	1391490	1391822	NM_003933_intron_7_0_chr16_1391491_f	0	+
chr16	1391867	1391986	NM_003933_intron_8_0_chr16_1391868_f	0	+
chr16	1392064	1392181	NM_003933_intron_9_0_chr16_1392065_f	0	+
chr16	1392284	1392527	NM_003933_intron_10_0_chr16_1392285_f	0	+
chr16	1392635	1392719	NM_003933_intron_11_0_chr16_1392636_f	0	+
chr16	1392815	1392913	NM_003933_intron_12_0_chr16_1392816_f	0	+
chr16	1393017	1393393	NM_003933_intron_13_0_chr16_1393018_f	0	+
chr16	1393514	1394022	NM_003933_intron_14_0_chr16_1393515_f	0	+
chr16	1394147	1394227	NM_003933_intron_15_0_chr16_1394148_f	0	+
chr16	1394318	1394469	NM_003933_intron_16_0_chr16_1394319_f	0	+
chr16	1394526	1394601	NM_003933_intron_17_0_chr16_1394527_f	0	+
chr16	1394699	1394798	NM_003933_intron_18_0_chr16_1394700_f	0	+
chr16	1394850	1394969	NM_003933_intron_19_0_chr16_1394851_f	0	+
chr16	1395100	1395249	NM_003933_intron_20_0_chr16_1395101_f	0	+
chr16	1395373	1395747	NM_003933_intron_21_0_chr16_1395374_f	0	+
chr16	1395891	1395986	NM_003933_intron_22_0_chr16_1395892_f	0	+
chr16	1396079	1396170	NM_003933_intron_23_0_chr16_1396080_f	0	+
chr16	1396362	1396442	NM_003933_intron_24_0_chr16_1396363_f	0	+
chr16	1396511	1396605	NM_003933_intron_25_0_chr16_1396512_f	0	+
chr16	1396685	1396847	NM_003933_intron_26_0_chr16_1396686_f	0	+
chr16	1396956	1397298	NM_003933_intron_27_0_chr16_1396957_f	0	+
chr16	1397370	1397545	NM_003933_intron_28_0_chr16_1397371_f	0	+
chr16	1397626	1397701	NM_003933_intron_29_0_chr16_1397627_f	0	+
chr16	1397822	1397894	NM_003933_intron_30_0_chr16_1397823_f	0	+
chr16	1398018	1398096	NM_003933_intron_31_0_chr16_1398019_f	0	+
chr16	1398302	1398379	NM_003933_intron_32_0_chr16_1398303_f	0	+
chr16	1399609	1399889	NM_001001410_intron_0_0_chr16_1399610_r	0	-
chr16	1399953	1400058	NM_001001410_intron_1_0_chr16_1399954_r	0	-
chr16	1400235	1400807	NM_001001410_intron_2_0_chr16_1400236_r	0	-
chr16	1401001	1401379	NM_001001410_intron_3_0_chr16_1401002_r	0	-
chr16	1401599	1401693	NM_001001410_intron_4_0_chr16_1401600_r	0	-
chr16	1383750	1388540	NM_001199097_intron_0_0_chr16_1383751_f	0	+
chr16	1388681	1388902	NM_001199097_intron_1_0_chr16_1388682_f	0	+
chr16	1388990	1389164	NM_001199097_intron_2_0_chr16_1388991_f	0	+
chr16	1389245	1389496	NM_001199097_intron_3_0_chr16_1389246_f	0	+
chr16	1389604	1390922	NM_001199097_intron_4_0_chr16_1389605_f	0	+
chr16	1390982	1391129	NM_001199097_intron_5_0_chr16_1390983_f	0	+
chr16	1391196	1391294	NM_001199097_intron_6_0_chr16_1391197_f	0	+
chr16	1391490	1391822	NM_001199097_intron_7_0_chr16_1391491_f	0	+
chr16	1391867	1391986	NM_001199097_intron_8_0_chr16_1391868_f	0	+
chr16	1392064	1392181	NM_001199097_intron_9_0_chr16_1392065_f	0	+
chr16	1392284	1392527	NM_001199097_intron_10_0_chr16_1392285_f	0	+
chr16	1392635	1392719	NM_001199097_intron_11_0_chr16_1392636_f	0	+
chr16	1392815	1392913	NM_001199097_intron_12_0_chr16_1392816_f	0	+
chr16	1393017	1393393	NM_001199097_intron_13_0_chr16_1393018_f	0	+
chr16	1393514	1394022	NM_001199097_intron_14_0_chr16_1393515_f	0	+
chr16	1394147	1394227	NM_001199097_intron_15_0_chr16_1394148_f	0	+
chr16	1394318	1394469	NM_001199097_intron_16_0_chr16_1394319_f	0	+
chr16	1394526	1394601	NM_001199097_intron_17_0_chr16_1394527_f	0	+
chr16	1394699	1394798	NM_001199097_intron_18_0_chr16_1394700_f	0	+
chr16	1394850	1394969	NM_001199097_intron_19_0_chr16_1394851_f	0	+
chr16	1395100	1395249	NM_001199097_intron_20_0_chr16_1395101_f	0	+
chr16	1395373	1395747	NM_001199097_intron_21_0_chr16_1395374_f	0	+
chr16	1395891	1395986	NM_001199097_intron_22_0_chr16_1395892_f	0	+
chr16	1396079	1396170	NM_001199097_intron_23_0_chr16_1396080_f	0	+
chr16	1396362	1396442	NM_001199097_intron_24_0_chr16_1396363_f	0	+
chr16	1396511	1396605	NM_001199097_intron_25_0_chr16_1396512_f	0	+
chr16	1396685	1396847	NM_001199097_intron_26_0_chr16_1396686_f	0	+
chr16	1396956	1397298	NM_001199097_intron_27_0_chr16_1396957_f	0	+
chr16	1397370	1397545	NM_001199097_intron_28_0_chr16_1397371_f	0	+
chr16	1397626	1397701	NM_001199097_intron_29_0_chr16_1397627_f	0	+
chr16	1397822	1397894	NM_001199097_intron_30_0_chr16_1397823_f	0	+
chr16	1398018	1398096	NM_001199097_intron_31_0_chr16_1398019_f	0	+
chr16	1398302	1398379	NM_001199097_intron_32_0_chr16_1398303_f	0	+
chr16	1416396	1417242	NM_001193389_intron_0_0_chr16_1416397_r	0	-
chr16	1417350	1417656	NM_001193389_intron_1_0_chr16_1417351_r	0	-
chr16	1417859	1420130	NM_001193389_intron_2_0_chr16_1417860_r	0	-
chr16	1420358	1421519	NM_001193389_intron_3_0_chr16_1420359_r	0	-
chr16	1421612	1429533	NM_001193389_intron_4_0_chr16_1421613_r	0	-
chr16	1386400	1388540	NM_001199096_intron_0_0_chr16_1386401_f	0	+
chr16	1388681	1388902	NM_001199096_intron_1_0_chr16_1388682_f	0	+
chr16	1388990	1389164	NM_001199096_intron_2_0_chr16_1388991_f	0	+
chr16	1389245	1389496	NM_001199096_intron_3_0_chr16_1389246_f	0	+
chr16	1389604	1390922	NM_001199096_intron_4_0_chr16_1389605_f	0	+
chr16	1390982	1391129	NM_001199096_intron_5_0_chr16_1390983_f	0	+
chr16	1391196	1391294	NM_001199096_intron_6_0_chr16_1391197_f	0	+
chr16	1391490	1391822	NM_001199096_intron_7_0_chr16_1391491_f	0	+
chr16	1391867	1391986	NM_001199096_intron_8_0_chr16_1391868_f	0	+
chr16	1392064	1392181	NM_001199096_intron_9_0_chr16_1392065_f	0	+
chr16	1392284	1392719	NM_001199096_intron_10_0_chr16_1392285_f	0	+
chr16	1392815	1392913	NM_001199096_intron_11_0_chr16_1392816_f	0	+
chr16	1393017	1393393	NM_001199096_intron_12_0_chr16_1393018_f	0	+
chr16	1393514	1394022	NM_001199096_intron_13_0_chr16_1393515_f	0	+
chr16	1394147	1394227	NM_001199096_intron_14_0_chr16_1394148_f	0	+
chr16	1394318	1394469	NM_001199096_intron_15_0_chr16_1394319_f	0	+
chr16	1394526	1394601	NM_001199096_intron_16_0_chr16_1394527_f	0	+
chr16	1394699	1394798	NM_001199096_intron_17_0_chr16_1394700_f	0	+
chr16	1394850	1394969	NM_001199096_intron_18_0_chr16_1394851_f	0	+
chr16	1395100	1395249	NM_001199096_intron_19_0_chr16_1395101_f	0	+
chr16	1395373	1395747	NM_001199096_intron_20_0_chr16_1395374_f	0	+
chr16	1395891	1395986	NM_001199096_intron_21_0_chr16_1395892_f	0	+
chr16	1396079	1396170	NM_001199096_intron_22_0_chr16_1396080_f	0	+
chr16	1396362	1396442	NM_001199096_intron_23_0_chr16_1396363_f	0	+
chr16	1396511	1396605	NM_001199096_intron_24_0_chr16_1396512_f	0	+
chr16	1396685	1396847	NM_001199096_intron_25_0_chr16_1396686_f	0	+
chr16	1396956	1397298	NM_001199096_intron_26_0_chr16_1396957_f	0	+
chr16	1397370	1397545	NM_001199096_intron_27_0_chr16_1397371_f	0	+
chr16	1397626	1397701	NM_001199096_intron_28_0_chr16_1397627_f	0	+
chr16	1397822	1397894	NM_001199096_intron_29_0_chr16_1397823_f	0	+
chr16	1398018	1398096	NM_001199096_intron_30_0_chr16_1398019_f	0	+
chr16	1398302	1398379	NM_001199096_intron_31_0_chr16_1398303_f	0	+
chr16	1416396	1417092	NM_001276414_intron_0_0_chr16_1416397_r	0	-
chr16	1417350	1417656	NM_001276414_intron_1_0_chr16_1417351_r	0	-
chr16	1417859	1419934	NM_001276414_intron_2_0_chr16_1417860_r	0	-
chr16	1420358	1421519	NM_001276414_intron_3_0_chr16_1420359_r	0	-
chr16	1421612	1429533	NM_001276414_intron_4_0_chr16_1421613_r	0	-
chr16	1383750	1388540	NM_001286464_intron_0_0_chr16_1383751_f	0	+
chr16	1388681	1388902	NM_001286464_intron_1_0_chr16_1388682_f	0	+
chr16	1388990	1389113	NM_001286464_intron_2_0_chr16_1388991_f	0	+
chr16	1389245	1389496	NM_001286464_intron_3_0_chr16_1389246_f	0	+
chr16	1389604	1390922	NM_001286464_intron_4_0_chr16_1389605_f	0	+
chr16	1390982	1391129	NM_001286464_intron_5_0_chr16_1390983_f	0	+
chr16	1391196	1391294	NM_001286464_intron_6_0_chr16_1391197_f	0	+
chr16	1391490	1391822	NM_001286464_intron_7_0_chr16_1391491_f	0	+
chr16	1391867	1391986	NM_001286464_intron_8_0_chr16_1391868_f	0	+
chr16	1392064	1392181	NM_001286464_intron_9_0_chr16_1392065_f	0	+
chr16	1392284	1392527	NM_001286464_intron_10_0_chr16_1392285_f	0	+
chr16	1392635	1392719	NM_001286464_intron_11_0_chr16_1392636_f	0	+
chr16	1392815	1392913	NM_001286464_intron_12_0_chr16_1392816_f	0	+
chr16	1393017	1393393	NM_001286464_intron_13_0_chr16_1393018_f	0	+
chr16	1393514	1394022	NM_001286464_intron_14_0_chr16_1393515_f	0	+
chr16	1394147	1394227	NM_001286464_intron_15_0_chr16_1394148_f	0	+
chr16	1394318	1394469	NM_001286464_intron_16_0_chr16_1394319_f	0	+
chr16	1394526	1394601	NM_001286464_intron_17_0_chr16_1394527_f	0	+
chr16	1394699	1394798	NM_001286464_intron_18_0_chr16_1394700_f	0	+
chr16	1394850	1394969	NM_001286464_intron_19_0_chr16_1394851_f	0	+
chr16	1395100	1395249	NM_001286464_intron_20_0_chr16_1395101_f	0	+
chr16	1395373	1395747	NM_001286464_intron_21_0_chr16_1395374_f	0	+
chr16	1395891	1395986	NM_001286464_intron_22_0_chr16_1395892_f	0	+
chr16	1396079	1396170	NM_001286464_intron_23_0_chr16_1396080_f	0	+
chr16	1396362	1396442	NM_001286464_intron_24_0_chr16_1396363_f	0	+
chr16	1396511	1396605	NM_001286464_intron_25_0_chr16_1396512_f	0	+
chr16	1396685	1396847	NM_001286464_intron_26_0_chr16_1396686_f	0	+
chr16	1396956	1397298	NM_001286464_intron_27_0_chr16_1396957_f	0	+
chr16	1397370	1397545	NM_001286464_intron_28_0_chr16_1397371_f	0	+
chr16	1397626	1397701	NM_001286464_intron_29_0_chr16_1397627_f	0	+
chr16	1397822	1397894	NM_001286464_intron_30_0_chr16_1397823_f	0	+
chr16	1398018	1398096	NM_001286464_intron_31_0_chr16_1398019_f	0	+
chr16	1398302	1398379	NM_001286464_intron_32_0_chr16_1398303_f	0	+
chr16	1359272	1364020	NM_194261_intron_0_0_chr16_1359273_f	0	+
chr16	1364097	1364293	NM_194261_intron_1_0_chr16_1364098_f	0	+
chr16	1364377	1365654	NM_194261_intron_2_0_chr16_1364378_f	0	+
chr16	1365727	1370174	NM_194261_intron_3_0_chr16_1365728_f	0	+
chr16	1370284	1370438	NM_194261_intron_4_0_chr16_1370285_f	0	+
chr16	1370518	1374730	NM_194261_intron_5_0_chr16_1370519_f	0	+
chr16	1359420	1364020	NM_194260_intron_0_0_chr16_1359421_f	0	+
chr16	1364097	1364293	NM_194260_intron_1_0_chr16_1364098_f	0	+
chr16	1364377	1365654	NM_194260_intron_2_0_chr16_1364378_f	0	+
chr16	1365727	1370174	NM_194260_intron_3_0_chr16_1365728_f	0	+
chr16	1370284	1370438	NM_194260_intron_4_0_chr16_1370285_f	0	+
chr16	1370518	1374730	NM_194260_intron_5_0_chr16_1370519_f	0	+
chr16	1359774	1362347	NM_194259_intron_0_0_chr16_1359775_f	0	+
chr16	1362604	1364020	NM_194259_intron_1_0_chr16_1362605_f	0	+
chr16	1364097	1364293	NM_194259_intron_2_0_chr16_1364098_f	0	+
chr16	1364377	1365654	NM_194259_intron_3_0_chr16_1364378_f	0	+
chr16	1365727	1370174	NM_194259_intron_4_0_chr16_1365728_f	0	+
chr16	1370284	1370438	NM_194259_intron_5_0_chr16_1370285_f	0	+
chr16	1370518	1374730	NM_194259_intron_6_0_chr16_1370519_f	0	+
chr16	1543606	1544281	NM_001351846_intron_0_0_chr16_1543607_f	0	+
chr16	1544617	1545346	NM_001351846_intron_1_0_chr16_1544618_f	0	+
chr16	1545624	1547036	NM_001351846_intron_2_0_chr16_1545625_f	0	+
chr16	1547105	1547361	NM_001351846_intron_3_0_chr16_1547106_f	0	+
chr16	1547509	1549231	NM_001351846_intron_4_0_chr16_1547510_f	0	+
chr16	1549334	1550096	NM_001351846_intron_5_0_chr16_1549335_f	0	+
chr16	1550165	1550347	NM_001351846_intron_6_0_chr16_1550166_f	0	+
chr16	1550489	1550563	NM_001351846_intron_7_0_chr16_1550490_f	0	+
chr16	1550700	1551420	NM_001351846_intron_8_0_chr16_1550701_f	0	+
chr16	1551500	1551663	NM_001351846_intron_9_0_chr16_1551501_f	0	+
chr16	1551774	1552047	NM_001351846_intron_10_0_chr16_1551775_f	0	+
chr16	1552136	1552313	NM_001351846_intron_11_0_chr16_1552137_f	0	+
chr16	1552405	1552645	NM_001351846_intron_12_0_chr16_1552406_f	0	+
chr16	1552762	1552931	NM_001351846_intron_13_0_chr16_1552763_f	0	+
chr16	1553003	1555410	NM_001351846_intron_14_0_chr16_1553004_f	0	+
chr16	1555602	1556238	NM_001351846_intron_15_0_chr16_1555603_f	0	+
chr16	1556330	1556952	NM_001351846_intron_16_0_chr16_1556331_f	0	+
chr16	1557052	1557306	NM_001351846_intron_17_0_chr16_1557053_f	0	+
chr16	1557371	1557601	NM_001351846_intron_18_0_chr16_1557372_f	0	+
chr16	1557717	1559830	NM_001351846_intron_19_0_chr16_1557718_f	0	+
chr16	1536580	1537316	NM_001328608_intron_0_0_chr16_1536581_r	0	-
chr16	1537971	1538769	NM_001328608_intron_1_0_chr16_1537972_r	0	-
chr16	1470613	1470692	NM_001272051_intron_0_0_chr16_1470614_r	0	-
chr16	1481109	1482547	NM_001365310_intron_0_0_chr16_1481110_f	0	+
chr16	1496718	1497006	NM_001287_intron_0_0_chr16_1496719_r	0	-
chr16	1497087	1497392	NM_001287_intron_1_0_chr16_1497088_r	0	-
chr16	1497569	1497655	NM_001287_intron_2_0_chr16_1497570_r	0	-
chr16	1497715	1498355	NM_001287_intron_3_0_chr16_1497716_r	0	-
chr16	1498485	1498681	NM_001287_intron_4_0_chr16_1498486_r	0	-
chr16	1498767	1498966	NM_001287_intron_5_0_chr16_1498768_r	0	-
chr16	1499094	1499276	NM_001287_intron_6_0_chr16_1499095_r	0	-
chr16	1499328	1500497	NM_001287_intron_7_0_chr16_1499329_r	0	-
chr16	1500667	1501623	NM_001287_intron_8_0_chr16_1500668_r	0	-
chr16	1501717	1502755	NM_001287_intron_9_0_chr16_1501718_r	0	-
chr16	1502894	1503834	NM_001287_intron_10_0_chr16_1502895_r	0	-
chr16	1503895	1504411	NM_001287_intron_11_0_chr16_1503896_r	0	-
chr16	1504466	1505134	NM_001287_intron_12_0_chr16_1504467_r	0	-
chr16	1505251	1505731	NM_001287_intron_13_0_chr16_1505252_r	0	-
chr16	1505796	1506113	NM_001287_intron_14_0_chr16_1505797_r	0	-
chr16	1506207	1507254	NM_001287_intron_15_0_chr16_1506208_r	0	-
chr16	1507338	1507694	NM_001287_intron_16_0_chr16_1507339_r	0	-
chr16	1507757	1509107	NM_001287_intron_17_0_chr16_1507758_r	0	-
chr16	1509188	1510418	NM_001287_intron_18_0_chr16_1509189_r	0	-
chr16	1510528	1510816	NM_001287_intron_19_0_chr16_1510529_r	0	-
chr16	1510949	1511405	NM_001287_intron_20_0_chr16_1510950_r	0	-
chr16	1511471	1511603	NM_001287_intron_21_0_chr16_1511472_r	0	-
chr16	1511675	1515267	NM_001287_intron_22_0_chr16_1511676_r	0	-
chr16	1515339	1524834	NM_001287_intron_23_0_chr16_1515340_r	0	-
chr16	1543606	1544246	NM_016111_intron_0_0_chr16_1543607_f	0	+
chr16	1544617	1545346	NM_016111_intron_1_0_chr16_1544618_f	0	+
chr16	1545624	1547036	NM_016111_intron_2_0_chr16_1545625_f	0	+
chr16	1547105	1547361	NM_016111_intron_3_0_chr16_1547106_f	0	+
chr16	1547509	1549231	NM_016111_intron_4_0_chr16_1547510_f	0	+
chr16	1549334	1550096	NM_016111_intron_5_0_chr16_1549335_f	0	+
chr16	1550165	1550347	NM_016111_intron_6_0_chr16_1550166_f	0	+
chr16	1550489	1550563	NM_016111_intron_7_0_chr16_1550490_f	0	+
chr16	1550700	1551420	NM_016111_intron_8_0_chr16_1550701_f	0	+
chr16	1551500	1551663	NM_016111_intron_9_0_chr16_1551501_f	0	+
chr16	1551774	1552047	NM_016111_intron_10_0_chr16_1551775_f	0	+
chr16	1552136	1552313	NM_016111_intron_11_0_chr16_1552137_f	0	+
chr16	1552405	1552645	NM_016111_intron_12_0_chr16_1552406_f	0	+
chr16	1552762	1552931	NM_016111_intron_13_0_chr16_1552763_f	0	+
chr16	1553003	1555410	NM_016111_intron_14_0_chr16_1553004_f	0	+
chr16	1555602	1556238	NM_016111_intron_15_0_chr16_1555603_f	0	+
chr16	1556330	1556952	NM_016111_intron_16_0_chr16_1556331_f	0	+
chr16	1557052	1557306	NM_016111_intron_17_0_chr16_1557053_f	0	+
chr16	1557371	1557601	NM_016111_intron_18_0_chr16_1557372_f	0	+
chr16	1557717	1559830	NM_016111_intron_19_0_chr16_1557718_f	0	+
chr16	1484535	1484668	NM_001143980_intron_0_0_chr16_1484536_r	0	-
chr16	1484853	1485089	NM_001143980_intron_1_0_chr16_1484854_r	0	-
chr16	1485176	1485969	NM_001143980_intron_2_0_chr16_1485177_r	0	-
chr16	1486087	1486445	NM_001143980_intron_3_0_chr16_1486088_r	0	-
chr16	1486522	1486692	NM_001143980_intron_4_0_chr16_1486523_r	0	-
chr16	1486812	1487817	NM_001143980_intron_5_0_chr16_1486813_r	0	-
chr16	1487955	1488050	NM_001143980_intron_6_0_chr16_1487956_r	0	-
chr16	1488177	1488619	NM_001143980_intron_7_0_chr16_1488178_r	0	-
chr16	1488738	1488815	NM_001143980_intron_8_0_chr16_1488739_r	0	-
chr16	1488944	1489025	NM_001143980_intron_9_0_chr16_1488945_r	0	-
chr16	1489127	1492406	NM_001143980_intron_10_0_chr16_1489128_r	0	-
chr16	1492530	1492880	NM_001143980_intron_11_0_chr16_1492531_r	0	-
chr16	1492976	1493261	NM_001143980_intron_12_0_chr16_1492977_r	0	-
chr16	1493302	1493506	NM_001143980_intron_13_0_chr16_1493303_r	0	-
chr16	1493696	1493796	NM_001143980_intron_14_0_chr16_1493697_r	0	-
chr16	1494013	1494316	NM_001143980_intron_15_0_chr16_1494014_r	0	-
chr16	1536580	1537316	NM_001013658_intron_0_0_chr16_1536581_r	0	-
chr16	1537971	1538342	NM_001013658_intron_1_0_chr16_1537972_r	0	-
chr16	1496718	1497006	NM_001114331_intron_0_0_chr16_1496719_r	0	-
chr16	1497087	1497392	NM_001114331_intron_1_0_chr16_1497088_r	0	-
chr16	1497569	1497655	NM_001114331_intron_2_0_chr16_1497570_r	0	-
chr16	1497715	1498355	NM_001114331_intron_3_0_chr16_1497716_r	0	-
chr16	1498485	1498681	NM_001114331_intron_4_0_chr16_1498486_r	0	-
chr16	1498767	1498966	NM_001114331_intron_5_0_chr16_1498768_r	0	-
chr16	1499094	1499276	NM_001114331_intron_6_0_chr16_1499095_r	0	-
chr16	1499328	1500497	NM_001114331_intron_7_0_chr16_1499329_r	0	-
chr16	1500667	1501623	NM_001114331_intron_8_0_chr16_1500668_r	0	-
chr16	1501717	1502755	NM_001114331_intron_9_0_chr16_1501718_r	0	-
chr16	1502894	1503834	NM_001114331_intron_10_0_chr16_1502895_r	0	-
chr16	1503895	1504411	NM_001114331_intron_11_0_chr16_1503896_r	0	-
chr16	1504466	1505134	NM_001114331_intron_12_0_chr16_1504467_r	0	-
chr16	1505251	1505731	NM_001114331_intron_13_0_chr16_1505252_r	0	-
chr16	1505796	1506113	NM_001114331_intron_14_0_chr16_1505797_r	0	-
chr16	1506207	1507254	NM_001114331_intron_15_0_chr16_1506208_r	0	-
chr16	1507338	1507694	NM_001114331_intron_16_0_chr16_1507339_r	0	-
chr16	1507757	1509107	NM_001114331_intron_17_0_chr16_1507758_r	0	-
chr16	1509188	1510418	NM_001114331_intron_18_0_chr16_1509189_r	0	-
chr16	1510528	1510816	NM_001114331_intron_19_0_chr16_1510529_r	0	-
chr16	1510949	1511405	NM_001114331_intron_20_0_chr16_1510950_r	0	-
chr16	1511471	1511603	NM_001114331_intron_21_0_chr16_1511472_r	0	-
chr16	1511675	1524834	NM_001114331_intron_22_0_chr16_1511676_r	0	-
chr16	1448942	1449374	NM_001037125_intron_0_0_chr16_1448943_r	0	-
chr16	1449510	1451568	NM_001037125_intron_1_0_chr16_1449511_r	0	-
chr16	1451702	1453168	NM_001037125_intron_2_0_chr16_1451703_r	0	-
chr16	1453345	1463846	NM_001037125_intron_3_0_chr16_1453346_r	0	-
chr16	1464056	1464615	NM_001037125_intron_4_0_chr16_1464057_r	0	-
chr16	1578797	1583934	NM_001256541_intron_0_0_chr16_1578798_f	0	+
chr16	1584556	1591921	NM_001256541_intron_1_0_chr16_1584557_f	0	+
chr16	1592077	1604782	NM_001256541_intron_2_0_chr16_1592078_f	0	+
chr16	1630586	1654415	NR_135176_intron_0_0_chr16_1630587_f	0	+
chr16	1654483	1659971	NR_135176_intron_1_0_chr16_1654484_f	0	+
chr16	1584556	1591921	NM_024600_intron_0_0_chr16_1584557_f	0	+
chr16	1592077	1604782	NM_024600_intron_1_0_chr16_1592078_f	0	+
chr16	1827444	1827747	NM_080861_intron_0_0_chr16_1827445_r	0	-
chr16	1827873	1827946	NM_080861_intron_1_0_chr16_1827874_r	0	-
chr16	1828049	1828134	NM_080861_intron_2_0_chr16_1828050_r	0	-
chr16	1828322	1828435	NM_080861_intron_3_0_chr16_1828323_r	0	-
chr16	1828613	1831358	NM_080861_intron_4_0_chr16_1828614_r	0	-
chr16	1831496	1832502	NM_080861_intron_5_0_chr16_1831497_r	0	-
chr16	1827444	1827747	NM_001324081_intron_0_0_chr16_1827445_r	0	-
chr16	1827873	1827946	NM_001324081_intron_1_0_chr16_1827874_r	0	-
chr16	1828049	1828134	NM_001324081_intron_2_0_chr16_1828050_r	0	-
chr16	1828322	1828435	NM_001324081_intron_3_0_chr16_1828323_r	0	-
chr16	1828613	1831358	NM_001324081_intron_4_0_chr16_1828614_r	0	-
chr16	1831496	1831766	NM_001324081_intron_5_0_chr16_1831497_r	0	-
chr16	1822514	1822604	NM_023936_intron_0_0_chr16_1822515_r	0	-
chr16	1822647	1822799	NM_023936_intron_1_0_chr16_1822648_r	0	-
chr16	1756658	1774557	NM_001318852_intron_0_0_chr16_1756659_f	0	+
chr16	1774678	1779138	NM_001318852_intron_1_0_chr16_1774679_f	0	+
chr16	1779209	1779487	NM_001318852_intron_2_0_chr16_1779210_f	0	+
chr16	1779579	1793332	NM_001318852_intron_3_0_chr16_1779580_f	0	+
chr16	1793477	1797029	NM_001318852_intron_4_0_chr16_1793478_f	0	+
chr16	1797276	1798244	NM_001318852_intron_5_0_chr16_1797277_f	0	+
chr16	1798347	1798602	NM_001318852_intron_6_0_chr16_1798348_f	0	+
chr16	1798721	1808148	NM_001318852_intron_7_0_chr16_1798722_f	0	+
chr16	1808160	1808978	NM_001318852_intron_8_0_chr16_1808161_f	0	+
chr16	1808996	1809958	NM_001318852_intron_9_0_chr16_1808997_f	0	+
chr16	1810016	1810380	NM_001318852_intron_10_0_chr16_1810017_f	0	+
chr16	1810533	1811224	NM_001318852_intron_11_0_chr16_1810534_f	0	+
chr16	1811306	1812351	NM_001318852_intron_12_0_chr16_1811307_f	0	+
chr16	1812482	1812675	NM_001318852_intron_13_0_chr16_1812483_f	0	+
chr16	1812732	1812836	NM_001318852_intron_14_0_chr16_1812733_f	0	+
chr16	1813007	1813657	NM_001318852_intron_15_0_chr16_1813008_f	0	+
chr16	1813784	1814115	NM_001318852_intron_16_0_chr16_1813785_f	0	+
chr16	1814211	1814301	NM_001318852_intron_17_0_chr16_1814212_f	0	+
chr16	1814460	1815013	NM_001318852_intron_18_0_chr16_1814461_f	0	+
chr16	1815179	1815960	NM_001318852_intron_19_0_chr16_1815180_f	0	+
chr16	1816143	1816220	NM_001318852_intron_20_0_chr16_1816144_f	0	+
chr16	1816410	1816529	NM_001318852_intron_21_0_chr16_1816411_f	0	+
chr16	1816649	1816723	NM_001318852_intron_22_0_chr16_1816650_f	0	+
chr16	1816804	1816904	NM_001318852_intron_23_0_chr16_1816805_f	0	+
chr16	1816972	1817149	NM_001318852_intron_24_0_chr16_1816973_f	0	+
chr16	1817298	1817564	NM_001318852_intron_25_0_chr16_1817299_f	0	+
chr16	1817736	1817805	NM_001318852_intron_26_0_chr16_1817737_f	0	+
chr16	1817919	1818069	NM_001318852_intron_27_0_chr16_1817920_f	0	+
chr16	1818108	1818199	NM_001318852_intron_28_0_chr16_1818109_f	0	+
chr16	1818379	1818477	NM_001318852_intron_29_0_chr16_1818380_f	0	+
chr16	1818627	1818703	NM_001318852_intron_30_0_chr16_1818628_f	0	+
chr16	1823475	1823705	NM_001257370_intron_0_0_chr16_1823476_f	0	+
chr16	1823842	1824260	NM_001257370_intron_1_0_chr16_1823843_f	0	+
chr16	1824353	1825041	NM_001257370_intron_2_0_chr16_1824354_f	0	+
chr16	1825133	1825315	NM_001257370_intron_3_0_chr16_1825134_f	0	+
chr16	1825409	1825569	NM_001257370_intron_4_0_chr16_1825410_f	0	+
chr16	1825685	1825797	NM_001257370_intron_5_0_chr16_1825686_f	0	+
chr16	1825987	1826068	NM_001257370_intron_6_0_chr16_1825988_f	0	+
chr16	1820767	1820881	NM_002513_intron_0_0_chr16_1820768_r	0	-
chr16	1820994	1821070	NM_002513_intron_1_0_chr16_1820995_r	0	-
chr16	1821172	1821280	NM_002513_intron_2_0_chr16_1821173_r	0	-
chr16	1821411	1821489	NM_002513_intron_3_0_chr16_1821412_r	0	-
chr16	1756658	1774557	NM_015133_intron_0_0_chr16_1756659_f	0	+
chr16	1774678	1779138	NM_015133_intron_1_0_chr16_1774679_f	0	+
chr16	1779209	1779487	NM_015133_intron_2_0_chr16_1779210_f	0	+
chr16	1779579	1793335	NM_015133_intron_3_0_chr16_1779580_f	0	+
chr16	1793477	1797029	NM_015133_intron_4_0_chr16_1793478_f	0	+
chr16	1797276	1798244	NM_015133_intron_5_0_chr16_1797277_f	0	+
chr16	1798347	1798602	NM_015133_intron_6_0_chr16_1798348_f	0	+
chr16	1798721	1808148	NM_015133_intron_7_0_chr16_1798722_f	0	+
chr16	1808160	1808978	NM_015133_intron_8_0_chr16_1808161_f	0	+
chr16	1808996	1809958	NM_015133_intron_9_0_chr16_1808997_f	0	+
chr16	1810016	1810380	NM_015133_intron_10_0_chr16_1810017_f	0	+
chr16	1810533	1811224	NM_015133_intron_11_0_chr16_1810534_f	0	+
chr16	1811306	1812351	NM_015133_intron_12_0_chr16_1811307_f	0	+
chr16	1812482	1812675	NM_015133_intron_13_0_chr16_1812483_f	0	+
chr16	1812732	1812836	NM_015133_intron_14_0_chr16_1812733_f	0	+
chr16	1813007	1813657	NM_015133_intron_15_0_chr16_1813008_f	0	+
chr16	1813784	1814115	NM_015133_intron_16_0_chr16_1813785_f	0	+
chr16	1814211	1814301	NM_015133_intron_17_0_chr16_1814212_f	0	+
chr16	1814460	1815013	NM_015133_intron_18_0_chr16_1814461_f	0	+
chr16	1815179	1815960	NM_015133_intron_19_0_chr16_1815180_f	0	+
chr16	1816143	1816220	NM_015133_intron_20_0_chr16_1816144_f	0	+
chr16	1816410	1816529	NM_015133_intron_21_0_chr16_1816411_f	0	+
chr16	1816649	1816723	NM_015133_intron_22_0_chr16_1816650_f	0	+
chr16	1816804	1816904	NM_015133_intron_23_0_chr16_1816805_f	0	+
chr16	1816972	1817149	NM_015133_intron_24_0_chr16_1816973_f	0	+
chr16	1817298	1817564	NM_015133_intron_25_0_chr16_1817299_f	0	+
chr16	1817736	1817805	NM_015133_intron_26_0_chr16_1817737_f	0	+
chr16	1817919	1818069	NM_015133_intron_27_0_chr16_1817920_f	0	+
chr16	1818108	1818199	NM_015133_intron_28_0_chr16_1818109_f	0	+
chr16	1818379	1818477	NM_015133_intron_29_0_chr16_1818380_f	0	+
chr16	1818627	1818703	NM_015133_intron_30_0_chr16_1818628_f	0	+
chr16	1822535	1822604	NM_001300900_intron_0_0_chr16_1822536_r	0	-
chr16	1822647	1822799	NM_001300900_intron_1_0_chr16_1822648_r	0	-
chr16	1728357	1735439	NM_144570_intron_0_0_chr16_1728358_f	0	+
chr16	1735588	1741843	NM_144570_intron_1_0_chr16_1735589_f	0	+
chr16	1741986	1747812	NM_144570_intron_2_0_chr16_1741987_f	0	+
chr16	1747861	1748811	NM_144570_intron_3_0_chr16_1747862_f	0	+
chr16	1756658	1774557	NM_001040439_intron_0_0_chr16_1756659_f	0	+
chr16	1774678	1779138	NM_001040439_intron_1_0_chr16_1774679_f	0	+
chr16	1779209	1779487	NM_001040439_intron_2_0_chr16_1779210_f	0	+
chr16	1779579	1793335	NM_001040439_intron_3_0_chr16_1779580_f	0	+
chr16	1793477	1797029	NM_001040439_intron_4_0_chr16_1793478_f	0	+
chr16	1797276	1798244	NM_001040439_intron_5_0_chr16_1797277_f	0	+
chr16	1798347	1798602	NM_001040439_intron_6_0_chr16_1798348_f	0	+
chr16	1798722	1802534	NM_001040439_intron_7_0_chr16_1798723_f	0	+
chr16	1802541	1809954	NM_001040439_intron_8_0_chr16_1802542_f	0	+
chr16	1810016	1810380	NM_001040439_intron_9_0_chr16_1810017_f	0	+
chr16	1810533	1811224	NM_001040439_intron_10_0_chr16_1810534_f	0	+
chr16	1811306	1812351	NM_001040439_intron_11_0_chr16_1811307_f	0	+
chr16	1812482	1812675	NM_001040439_intron_12_0_chr16_1812483_f	0	+
chr16	1812732	1812836	NM_001040439_intron_13_0_chr16_1812733_f	0	+
chr16	1813007	1813657	NM_001040439_intron_14_0_chr16_1813008_f	0	+
chr16	1813784	1814115	NM_001040439_intron_15_0_chr16_1813785_f	0	+
chr16	1814211	1814301	NM_001040439_intron_16_0_chr16_1814212_f	0	+
chr16	1814460	1815013	NM_001040439_intron_17_0_chr16_1814461_f	0	+
chr16	1815179	1815960	NM_001040439_intron_18_0_chr16_1815180_f	0	+
chr16	1816143	1816220	NM_001040439_intron_19_0_chr16_1816144_f	0	+
chr16	1816410	1816529	NM_001040439_intron_20_0_chr16_1816411_f	0	+
chr16	1816649	1816723	NM_001040439_intron_21_0_chr16_1816650_f	0	+
chr16	1816804	1816904	NM_001040439_intron_22_0_chr16_1816805_f	0	+
chr16	1816972	1817149	NM_001040439_intron_23_0_chr16_1816973_f	0	+
chr16	1817298	1817564	NM_001040439_intron_24_0_chr16_1817299_f	0	+
chr16	1817736	1817805	NM_001040439_intron_25_0_chr16_1817737_f	0	+
chr16	1817919	1818069	NM_001040439_intron_26_0_chr16_1817920_f	0	+
chr16	1818108	1818199	NM_001040439_intron_27_0_chr16_1818109_f	0	+
chr16	1818379	1818477	NM_001040439_intron_28_0_chr16_1818380_f	0	+
chr16	1818627	1818703	NM_001040439_intron_29_0_chr16_1818628_f	0	+
chr16	1859383	1859754	NM_005326_intron_0_0_chr16_1859384_r	0	-
chr16	1859834	1866893	NM_005326_intron_1_0_chr16_1859835_r	0	-
chr16	1866995	1867168	NM_005326_intron_2_0_chr16_1866996_r	0	-
chr16	1867272	1869115	NM_005326_intron_3_0_chr16_1867273_r	0	-
chr16	1869224	1869897	NM_005326_intron_4_0_chr16_1869225_r	0	-
chr16	1870015	1872300	NM_005326_intron_5_0_chr16_1870016_r	0	-
chr16	1872365	1872865	NM_005326_intron_6_0_chr16_1872366_r	0	-
chr16	1873038	1876712	NM_005326_intron_7_0_chr16_1873039_r	0	-
chr16	1877866	1888016	NM_001018104_intron_0_0_chr16_1877867_f	0	+
chr16	1888135	1889262	NM_001018104_intron_1_0_chr16_1888136_f	0	+
chr16	1928711	1933196	NR_033914_intron_0_0_chr16_1928712_r	0	-
chr16	1933297	1934097	NR_033914_intron_1_0_chr16_1933298_r	0	-
chr16	1859447	1859754	NM_001363912_intron_0_0_chr16_1859448_r	0	-
chr16	1859834	1866893	NM_001363912_intron_1_0_chr16_1859835_r	0	-
chr16	1866995	1867168	NM_001363912_intron_2_0_chr16_1866996_r	0	-
chr16	1867272	1869115	NM_001363912_intron_3_0_chr16_1867273_r	0	-
chr16	1869224	1869897	NM_001363912_intron_4_0_chr16_1869225_r	0	-
chr16	1870015	1872300	NM_001363912_intron_5_0_chr16_1870016_r	0	-
chr16	1872365	1872865	NM_001363912_intron_6_0_chr16_1872366_r	0	-
chr16	1873038	1876712	NM_001363912_intron_7_0_chr16_1873039_r	0	-
chr16	1842516	1843637	NM_001146006_intron_0_0_chr16_1842517_r	0	-
chr16	1859383	1859754	NM_001286249_intron_0_0_chr16_1859384_r	0	-
chr16	1859834	1866893	NM_001286249_intron_1_0_chr16_1859835_r	0	-
chr16	1866995	1867168	NM_001286249_intron_2_0_chr16_1866996_r	0	-
chr16	1867272	1869897	NM_001286249_intron_3_0_chr16_1867273_r	0	-
chr16	1870015	1872300	NM_001286249_intron_4_0_chr16_1870016_r	0	-
chr16	1872365	1872865	NM_001286249_intron_5_0_chr16_1872366_r	0	-
chr16	1873038	1876712	NM_001286249_intron_6_0_chr16_1873039_r	0	-
chr16	1842402	1844839	NR_027389_intron_0_0_chr16_1842403_r	0	-
chr16	1884367	1889255	NM_152764_intron_0_0_chr16_1884368_r	0	-
chr16	1889439	1891820	NM_152764_intron_1_0_chr16_1889440_r	0	-
chr16	1891974	1894862	NM_152764_intron_2_0_chr16_1891975_r	0	-
chr16	1894964	1903039	NM_152764_intron_3_0_chr16_1894965_r	0	-
chr16	1903135	1903219	NM_152764_intron_4_0_chr16_1903136_r	0	-
chr16	1903272	1904100	NM_152764_intron_5_0_chr16_1903273_r	0	-
chr16	1904201	1907735	NM_152764_intron_6_0_chr16_1904202_r	0	-
chr16	1907931	1910403	NM_152764_intron_7_0_chr16_1907932_r	0	-
chr16	1910476	1911985	NM_152764_intron_8_0_chr16_1910477_r	0	-
chr16	1912117	1915778	NM_152764_intron_9_0_chr16_1912118_r	0	-
chr16	1915836	1918107	NM_152764_intron_10_0_chr16_1915837_r	0	-
chr16	1918185	1921993	NM_152764_intron_11_0_chr16_1918186_r	0	-
chr16	1842402	1843637	NM_004970_intron_0_0_chr16_1842403_r	0	-
chr16	1939296	1940133	NR_146568_intron_0_0_chr16_1939297_f	0	+
chr16	1884367	1887784	NM_001163560_intron_0_0_chr16_1884368_r	0	-
chr16	1887871	1889255	NM_001163560_intron_1_0_chr16_1887872_r	0	-
chr16	1889439	1891820	NM_001163560_intron_2_0_chr16_1889440_r	0	-
chr16	1891974	1894862	NM_001163560_intron_3_0_chr16_1891975_r	0	-
chr16	1894964	1903039	NM_001163560_intron_4_0_chr16_1894965_r	0	-
chr16	1903135	1903219	NM_001163560_intron_5_0_chr16_1903136_r	0	-
chr16	1903272	1904100	NM_001163560_intron_6_0_chr16_1903273_r	0	-
chr16	1904201	1907735	NM_001163560_intron_7_0_chr16_1904202_r	0	-
chr16	1907931	1910403	NM_001163560_intron_8_0_chr16_1907932_r	0	-
chr16	1910476	1911985	NM_001163560_intron_9_0_chr16_1910477_r	0	-
chr16	1912117	1915778	NM_001163560_intron_10_0_chr16_1912118_r	0	-
chr16	1915836	1918107	NM_001163560_intron_11_0_chr16_1915837_r	0	-
chr16	1918185	1921993	NM_001163560_intron_12_0_chr16_1918186_r	0	-
chr16	1877866	1889262	NM_001142398_intron_0_0_chr16_1877867_f	0	+
chr16	1859383	1859754	NM_001040427_intron_0_0_chr16_1859384_r	0	-
chr16	1859834	1866893	NM_001040427_intron_1_0_chr16_1859835_r	0	-
chr16	1866995	1867168	NM_001040427_intron_2_0_chr16_1866996_r	0	-
chr16	1867272	1869115	NM_001040427_intron_3_0_chr16_1867273_r	0	-
chr16	1869224	1869897	NM_001040427_intron_4_0_chr16_1869225_r	0	-
chr16	1870015	1872300	NM_001040427_intron_5_0_chr16_1870016_r	0	-
chr16	1872365	1872865	NM_001040427_intron_6_0_chr16_1872366_r	0	-
chr16	1873038	1876507	NM_001040427_intron_7_0_chr16_1873039_r	0	-
chr16	1876603	1876712	NM_001040427_intron_8_0_chr16_1876604_r	0	-
chr16	1859447	1859754	NM_001363914_intron_0_0_chr16_1859448_r	0	-
chr16	1859834	1866893	NM_001363914_intron_1_0_chr16_1859835_r	0	-
chr16	1866995	1867168	NM_001363914_intron_2_0_chr16_1866996_r	0	-
chr16	1867272	1869115	NM_001363914_intron_3_0_chr16_1867273_r	0	-
chr16	1869224	1869897	NM_001363914_intron_4_0_chr16_1869225_r	0	-
chr16	1870015	1872300	NM_001363914_intron_5_0_chr16_1870016_r	0	-
chr16	1872365	1872865	NM_001363914_intron_6_0_chr16_1872366_r	0	-
chr16	1873038	1876507	NM_001363914_intron_7_0_chr16_1873039_r	0	-
chr16	1876603	1876712	NM_001363914_intron_8_0_chr16_1876604_r	0	-
chr16	2070313	2070533	NM_001099456_intron_0_0_chr16_2070314_f	0	+
chr16	2077219	2079582	NM_004785_intron_0_0_chr16_2077220_f	0	+
chr16	2079783	2086324	NM_004785_intron_1_0_chr16_2079784_f	0	+
chr16	2086504	2086728	NM_004785_intron_2_0_chr16_2086505_f	0	+
chr16	2086882	2086955	NM_004785_intron_3_0_chr16_2086883_f	0	+
chr16	2086999	2087538	NM_004785_intron_4_0_chr16_2087000_f	0	+
chr16	2087601	2087859	NM_004785_intron_5_0_chr16_2087602_f	0	+
chr16	2016885	2017274	NM_001348711_intron_0_0_chr16_2016886_f	0	+
chr16	2017420	2017873	NM_001348711_intron_1_0_chr16_2017421_f	0	+
chr16	2018003	2018434	NM_001348711_intron_2_0_chr16_2018004_f	0	+
chr16	2029350	2029425	NM_001267721_intron_0_0_chr16_2029351_r	0	-
chr16	2029543	2029790	NM_001267721_intron_1_0_chr16_2029544_r	0	-
chr16	2029904	2029997	NM_001267721_intron_2_0_chr16_2029905_r	0	-
chr16	2030182	2030367	NM_001267721_intron_3_0_chr16_2030183_r	0	-
chr16	2030545	2030641	NM_001267721_intron_4_0_chr16_2030546_r	0	-
chr16	2030729	2030939	NM_001267721_intron_5_0_chr16_2030730_r	0	-
chr16	2031020	2031114	NM_001267721_intron_6_0_chr16_2031021_r	0	-
chr16	1989144	1990778	NM_016332_intron_0_0_chr16_1989145_r	0	-
chr16	1990893	1991257	NM_016332_intron_1_0_chr16_1990894_r	0	-
chr16	1991406	1993102	NM_016332_intron_2_0_chr16_1991407_r	0	-
chr16	2034477	2034747	NM_005262_intron_0_0_chr16_2034478_f	0	+
chr16	2034944	2035866	NM_005262_intron_1_0_chr16_2034945_f	0	+
chr16	2083433	2086324	NM_001252076_intron_0_0_chr16_2083434_f	0	+
chr16	2086504	2086728	NM_001252076_intron_1_0_chr16_2086505_f	0	+
chr16	2086882	2086955	NM_001252076_intron_2_0_chr16_2086883_f	0	+
chr16	2086999	2087538	NM_001252076_intron_3_0_chr16_2087000_f	0	+
chr16	2087601	2087859	NM_001252076_intron_4_0_chr16_2087602_f	0	+
chr16	2083427	2086324	NM_001252075_intron_0_0_chr16_2083428_f	0	+
chr16	2086504	2086728	NM_001252075_intron_1_0_chr16_2086505_f	0	+
chr16	2086882	2086955	NM_001252075_intron_2_0_chr16_2086883_f	0	+
chr16	2086999	2087538	NM_001252075_intron_3_0_chr16_2087000_f	0	+
chr16	2087601	2087826	NM_001252075_intron_4_0_chr16_2087602_f	0	+
chr16	2083433	2086324	NM_001252073_intron_0_0_chr16_2083434_f	0	+
chr16	2086504	2086728	NM_001252073_intron_1_0_chr16_2086505_f	0	+
chr16	2086882	2086955	NM_001252073_intron_2_0_chr16_2086883_f	0	+
chr16	2086999	2087538	NM_001252073_intron_3_0_chr16_2087000_f	0	+
chr16	2087601	2087826	NM_001252073_intron_4_0_chr16_2087602_f	0	+
chr16	2040202	2041974	NM_004209_intron_0_0_chr16_2040203_f	0	+
chr16	2042212	2042636	NM_004209_intron_1_0_chr16_2042213_f	0	+
chr16	2042779	2042863	NM_004209_intron_2_0_chr16_2042780_f	0	+
chr16	2022206	2024056	NM_006453_intron_0_0_chr16_2022207_f	0	+
chr16	2024108	2024197	NM_006453_intron_1_0_chr16_2024109_f	0	+
chr16	2024293	2024376	NM_006453_intron_2_0_chr16_2024294_f	0	+
chr16	2024424	2024538	NM_006453_intron_3_0_chr16_2024425_f	0	+
chr16	2024680	2024763	NM_006453_intron_4_0_chr16_2024681_f	0	+
chr16	2024848	2024928	NM_006453_intron_5_0_chr16_2024849_f	0	+
chr16	2025099	2025187	NM_006453_intron_6_0_chr16_2025100_f	0	+
chr16	2025263	2025345	NM_006453_intron_7_0_chr16_2025264_f	0	+
chr16	2025439	2025529	NM_006453_intron_8_0_chr16_2025440_f	0	+
chr16	2025711	2025808	NM_006453_intron_9_0_chr16_2025712_f	0	+
chr16	2025950	2026056	NM_006453_intron_10_0_chr16_2025951_f	0	+
chr16	2026115	2026211	NM_006453_intron_11_0_chr16_2026116_f	0	+
chr16	2026315	2026814	NM_006453_intron_12_0_chr16_2026316_f	0	+
chr16	2026962	2027054	NM_006453_intron_13_0_chr16_2026963_f	0	+
chr16	2027285	2027356	NM_006453_intron_14_0_chr16_2027286_f	0	+
chr16	2027427	2027514	NM_006453_intron_15_0_chr16_2027428_f	0	+
chr16	2027671	2027742	NM_006453_intron_16_0_chr16_2027672_f	0	+
chr16	2027801	2027958	NM_006453_intron_17_0_chr16_2027802_f	0	+
chr16	2028062	2028149	NM_006453_intron_18_0_chr16_2028063_f	0	+
chr16	2028221	2028313	NM_006453_intron_19_0_chr16_2028222_f	0	+
chr16	2028472	2028552	NM_006453_intron_20_0_chr16_2028473_f	0	+
chr16	1994894	1995499	NM_005061_intron_0_0_chr16_1994895_r	0	-
chr16	1995619	1995835	NM_005061_intron_1_0_chr16_1995620_r	0	-
chr16	1995931	1996625	NM_005061_intron_2_0_chr16_1995932_r	0	-
chr16	1996727	1996938	NM_005061_intron_3_0_chr16_1996728_r	0	-
chr16	1997099	1997194	NM_005061_intron_4_0_chr16_1997100_r	0	-
chr16	1997381	2000844	NM_005061_intron_5_0_chr16_1997382_r	0	-
chr16	2000980	2002874	NM_005061_intron_6_0_chr16_2000981_r	0	-
chr16	2003043	2003956	NM_005061_intron_7_0_chr16_2003044_r	0	-
chr16	2004149	2004629	NM_005061_intron_8_0_chr16_2004150_r	0	-
chr16	2009755	2011153	NM_004548_intron_0_0_chr16_2009756_f	0	+
chr16	2011292	2011497	NM_004548_intron_1_0_chr16_2011293_f	0	+
chr16	2011637	2011797	NM_004548_intron_2_0_chr16_2011638_f	0	+
chr16	2077219	2079582	NM_001130012_intron_0_0_chr16_2077220_f	0	+
chr16	2079783	2086324	NM_001130012_intron_1_0_chr16_2079784_f	0	+
chr16	2086504	2086728	NM_001130012_intron_2_0_chr16_2086505_f	0	+
chr16	2086882	2086955	NM_001130012_intron_3_0_chr16_2086883_f	0	+
chr16	2086999	2087538	NM_001130012_intron_4_0_chr16_2087000_f	0	+
chr16	2087601	2087826	NM_001130012_intron_5_0_chr16_2087602_f	0	+
chr16	2029350	2029425	NM_144603_intron_0_0_chr16_2029351_r	0	-
chr16	2029543	2029790	NM_144603_intron_1_0_chr16_2029544_r	0	-
chr16	2029904	2029997	NM_144603_intron_2_0_chr16_2029905_r	0	-
chr16	2030182	2030367	NM_144603_intron_3_0_chr16_2030183_r	0	-
chr16	2030545	2030656	NM_144603_intron_4_0_chr16_2030546_r	0	-
chr16	2030729	2030939	NM_144603_intron_5_0_chr16_2030730_r	0	-
chr16	2031020	2031114	NM_144603_intron_6_0_chr16_2031021_r	0	-
chr16	2016885	2017274	NM_174903_intron_0_0_chr16_2016886_f	0	+
chr16	2017420	2017725	NM_174903_intron_1_0_chr16_2017421_f	0	+
chr16	2017822	2018434	NM_174903_intron_2_0_chr16_2017823_f	0	+
chr16	2012271	2012497	NM_002952_intron_0_0_chr16_2012272_r	0	-
chr16	2012657	2012736	NM_002952_intron_1_0_chr16_2012658_r	0	-
chr16	2012910	2013149	NM_002952_intron_2_0_chr16_2012911_r	0	-
chr16	2013257	2014276	NM_002952_intron_3_0_chr16_2013258_r	0	-
chr16	2014366	2014449	NM_002952_intron_4_0_chr16_2014367_r	0	-
chr16	2014629	2014807	NM_002952_intron_5_0_chr16_2014630_r	0	-
chr16	2029350	2029425	NM_172168_intron_0_0_chr16_2029351_r	0	-
chr16	2029543	2029790	NM_172168_intron_1_0_chr16_2029544_r	0	-
chr16	2029904	2029997	NM_172168_intron_2_0_chr16_2029905_r	0	-
chr16	2030182	2030367	NM_172168_intron_3_0_chr16_2030183_r	0	-
chr16	2030545	2030641	NM_172168_intron_4_0_chr16_2030546_r	0	-
chr16	2030732	2030939	NM_172168_intron_5_0_chr16_2030733_r	0	-
chr16	2031020	2031114	NM_172168_intron_6_0_chr16_2031021_r	0	-
chr16	2029350	2029425	NM_172167_intron_0_0_chr16_2029351_r	0	-
chr16	2029543	2029790	NM_172167_intron_1_0_chr16_2029544_r	0	-
chr16	2029904	2029997	NM_172167_intron_2_0_chr16_2029905_r	0	-
chr16	2030182	2030367	NM_172167_intron_3_0_chr16_2030183_r	0	-
chr16	2030545	2030656	NM_172167_intron_4_0_chr16_2030546_r	0	-
chr16	2030732	2030939	NM_172167_intron_5_0_chr16_2030733_r	0	-
chr16	2031020	2031114	NM_172167_intron_6_0_chr16_2031021_r	0	-
chr16	2015130	2015406	NR_003142_intron_0_0_chr16_2015131_f	0	+
chr16	2048586	2048702	NM_178167_intron_0_0_chr16_2048587_r	0	-
chr16	2048853	2048965	NM_178167_intron_1_0_chr16_2048854_r	0	-
chr16	2049122	2049496	NM_178167_intron_2_0_chr16_2049123_r	0	-
chr16	2050257	2050391	NM_178167_intron_3_0_chr16_2050258_r	0	-
chr16	2050482	2051004	NM_178167_intron_4_0_chr16_2050483_r	0	-
chr16	2051192	2051583	NM_178167_intron_5_0_chr16_2051193_r	0	-
chr16	2051701	2052206	NM_178167_intron_6_0_chr16_2051702_r	0	-
chr16	2052424	2052521	NM_178167_intron_7_0_chr16_2052425_r	0	-
chr16	2052733	2052991	NM_178167_intron_8_0_chr16_2052734_r	0	-
chr16	2053121	2053616	NM_178167_intron_9_0_chr16_2053122_r	0	-
chr16	2053729	2059524	NM_178167_intron_10_0_chr16_2053730_r	0	-
chr16	2059621	2059622	NM_178167_intron_11_0_chr16_2059622_r	0	-
chr16	2059736	2059737	NM_178167_intron_12_0_chr16_2059737_r	0	-
chr16	2098066	2098587	NM_021055_intron_0_0_chr16_2098067_f	0	+
chr16	2098754	2100400	NM_021055_intron_1_0_chr16_2098755_f	0	+
chr16	2100487	2103342	NM_021055_intron_2_0_chr16_2100488_f	0	+
chr16	2103453	2104296	NM_021055_intron_3_0_chr16_2103454_f	0	+
chr16	2104441	2105402	NM_021055_intron_4_0_chr16_2104442_f	0	+
chr16	2105520	2106196	NM_021055_intron_5_0_chr16_2105521_f	0	+
chr16	2106245	2106644	NM_021055_intron_6_0_chr16_2106246_f	0	+
chr16	2106770	2107105	NM_021055_intron_7_0_chr16_2106771_f	0	+
chr16	2107179	2108747	NM_021055_intron_8_0_chr16_2107180_f	0	+
chr16	2108874	2110670	NM_021055_intron_9_0_chr16_2108875_f	0	+
chr16	2110814	2111871	NM_021055_intron_10_0_chr16_2110815_f	0	+
chr16	2112009	2112497	NM_021055_intron_11_0_chr16_2112010_f	0	+
chr16	2112601	2112972	NM_021055_intron_12_0_chr16_2112602_f	0	+
chr16	2113054	2114272	NM_021055_intron_13_0_chr16_2113055_f	0	+
chr16	2114428	2115519	NM_021055_intron_14_0_chr16_2114429_f	0	+
chr16	2115636	2120456	NM_021055_intron_15_0_chr16_2115637_f	0	+
chr16	2120579	2121510	NM_021055_intron_16_0_chr16_2120580_f	0	+
chr16	2121617	2121784	NM_021055_intron_17_0_chr16_2121618_f	0	+
chr16	2121935	2122241	NM_021055_intron_18_0_chr16_2121936_f	0	+
chr16	2122364	2122849	NM_021055_intron_19_0_chr16_2122365_f	0	+
chr16	2122984	2124200	NM_021055_intron_20_0_chr16_2122985_f	0	+
chr16	2124390	2125799	NM_021055_intron_21_0_chr16_2124391_f	0	+
chr16	2125893	2126068	NM_021055_intron_22_0_chr16_2125894_f	0	+
chr16	2126171	2126491	NM_021055_intron_23_0_chr16_2126172_f	0	+
chr16	2126586	2129032	NM_021055_intron_24_0_chr16_2126587_f	0	+
chr16	2129197	2129276	NM_021055_intron_25_0_chr16_2129198_f	0	+
chr16	2129429	2129557	NM_021055_intron_26_0_chr16_2129430_f	0	+
chr16	2129670	2130165	NM_021055_intron_27_0_chr16_2129671_f	0	+
chr16	2130378	2131595	NM_021055_intron_28_0_chr16_2130379_f	0	+
chr16	2131799	2132436	NM_021055_intron_29_0_chr16_2131800_f	0	+
chr16	2132505	2133695	NM_021055_intron_30_0_chr16_2132506_f	0	+
chr16	2133817	2134228	NM_021055_intron_31_0_chr16_2133818_f	0	+
chr16	2134716	2134951	NM_021055_intron_32_0_chr16_2134717_f	0	+
chr16	2135027	2135230	NM_021055_intron_33_0_chr16_2135028_f	0	+
chr16	2135323	2136193	NM_021055_intron_34_0_chr16_2135324_f	0	+
chr16	2136380	2136732	NM_021055_intron_35_0_chr16_2136381_f	0	+
chr16	2136872	2137863	NM_021055_intron_36_0_chr16_2136873_f	0	+
chr16	2137942	2138048	NM_021055_intron_37_0_chr16_2137943_f	0	+
chr16	2138140	2138227	NM_021055_intron_38_0_chr16_2138141_f	0	+
chr16	2138326	2138446	NM_021055_intron_39_0_chr16_2138327_f	0	+
chr16	2205859	2213883	NM_032271_intron_0_0_chr16_2205860_f	0	+
chr16	2214002	2215879	NM_032271_intron_1_0_chr16_2214003_f	0	+
chr16	2215937	2218077	NM_032271_intron_2_0_chr16_2215938_f	0	+
chr16	2218169	2220614	NM_032271_intron_3_0_chr16_2218170_f	0	+
chr16	2220731	2221264	NM_032271_intron_4_0_chr16_2220732_f	0	+
chr16	2221357	2221572	NM_032271_intron_5_0_chr16_2221358_f	0	+
chr16	2221606	2222191	NM_032271_intron_6_0_chr16_2221607_f	0	+
chr16	2222375	2222465	NM_032271_intron_7_0_chr16_2222376_f	0	+
chr16	2222600	2223182	NM_032271_intron_8_0_chr16_2222601_f	0	+
chr16	2223400	2223481	NM_032271_intron_9_0_chr16_2223401_f	0	+
chr16	2223555	2223788	NM_032271_intron_10_0_chr16_2223556_f	0	+
chr16	2223837	2223921	NM_032271_intron_11_0_chr16_2223838_f	0	+
chr16	2224049	2224251	NM_032271_intron_12_0_chr16_2224050_f	0	+
chr16	2224334	2225111	NM_032271_intron_13_0_chr16_2224335_f	0	+
chr16	2225151	2225301	NM_032271_intron_14_0_chr16_2225152_f	0	+
chr16	2225418	2225500	NM_032271_intron_15_0_chr16_2225419_f	0	+
chr16	2225623	2225834	NM_032271_intron_16_0_chr16_2225624_f	0	+
chr16	2225954	2226049	NM_032271_intron_17_0_chr16_2225955_f	0	+
chr16	2226181	2226265	NM_032271_intron_18_0_chr16_2226182_f	0	+
chr16	2226385	2226560	NM_032271_intron_19_0_chr16_2226386_f	0	+
chr16	2204923	2205143	NR_132114_intron_0_0_chr16_2204924_r	0	-
chr16	2098066	2098587	NM_001318831_intron_0_0_chr16_2098067_f	0	+
chr16	2098754	2100400	NM_001318831_intron_1_0_chr16_2098755_f	0	+
chr16	2100487	2106196	NM_001318831_intron_2_0_chr16_2100488_f	0	+
chr16	2106245	2106644	NM_001318831_intron_3_0_chr16_2106246_f	0	+
chr16	2106770	2107105	NM_001318831_intron_4_0_chr16_2106771_f	0	+
chr16	2107179	2108747	NM_001318831_intron_5_0_chr16_2107180_f	0	+
chr16	2108874	2110670	NM_001318831_intron_6_0_chr16_2108875_f	0	+
chr16	2110814	2111871	NM_001318831_intron_7_0_chr16_2110815_f	0	+
chr16	2112009	2112497	NM_001318831_intron_8_0_chr16_2112010_f	0	+
chr16	2112601	2112972	NM_001318831_intron_9_0_chr16_2112602_f	0	+
chr16	2113054	2114272	NM_001318831_intron_10_0_chr16_2113055_f	0	+
chr16	2114428	2115519	NM_001318831_intron_11_0_chr16_2114429_f	0	+
chr16	2115636	2120456	NM_001318831_intron_12_0_chr16_2115637_f	0	+
chr16	2120579	2121510	NM_001318831_intron_13_0_chr16_2120580_f	0	+
chr16	2121617	2121784	NM_001318831_intron_14_0_chr16_2121618_f	0	+
chr16	2121935	2122241	NM_001318831_intron_15_0_chr16_2121936_f	0	+
chr16	2122364	2122849	NM_001318831_intron_16_0_chr16_2122365_f	0	+
chr16	2122984	2124200	NM_001318831_intron_17_0_chr16_2122985_f	0	+
chr16	2124390	2125799	NM_001318831_intron_18_0_chr16_2124391_f	0	+
chr16	2125893	2126068	NM_001318831_intron_19_0_chr16_2125894_f	0	+
chr16	2126171	2126491	NM_001318831_intron_20_0_chr16_2126172_f	0	+
chr16	2126586	2129035	NM_001318831_intron_21_0_chr16_2126587_f	0	+
chr16	2129197	2129276	NM_001318831_intron_22_0_chr16_2129198_f	0	+
chr16	2129429	2129557	NM_001318831_intron_23_0_chr16_2129430_f	0	+
chr16	2129670	2130165	NM_001318831_intron_24_0_chr16_2129671_f	0	+
chr16	2130378	2131595	NM_001318831_intron_25_0_chr16_2130379_f	0	+
chr16	2131799	2132436	NM_001318831_intron_26_0_chr16_2131800_f	0	+
chr16	2132505	2133695	NM_001318831_intron_27_0_chr16_2132506_f	0	+
chr16	2133817	2134228	NM_001318831_intron_28_0_chr16_2133818_f	0	+
chr16	2134716	2134951	NM_001318831_intron_29_0_chr16_2134717_f	0	+
chr16	2135027	2135230	NM_001318831_intron_30_0_chr16_2135028_f	0	+
chr16	2135323	2136193	NM_001318831_intron_31_0_chr16_2135324_f	0	+
chr16	2136380	2136732	NM_001318831_intron_32_0_chr16_2136381_f	0	+
chr16	2136872	2137863	NM_001318831_intron_33_0_chr16_2136873_f	0	+
chr16	2137942	2138048	NM_001318831_intron_34_0_chr16_2137943_f	0	+
chr16	2138140	2138227	NM_001318831_intron_35_0_chr16_2138141_f	0	+
chr16	2138326	2138446	NM_001318831_intron_36_0_chr16_2138327_f	0	+
chr16	2141615	2142889	NR_135175_intron_0_0_chr16_2141616_f	0	+
chr16	2143013	2144721	NR_135175_intron_1_0_chr16_2143014_f	0	+
chr16	2098274	2098587	NM_001318832_intron_0_0_chr16_2098275_f	0	+
chr16	2098754	2100400	NM_001318832_intron_1_0_chr16_2098755_f	0	+
chr16	2100487	2103342	NM_001318832_intron_2_0_chr16_2100488_f	0	+
chr16	2103453	2104296	NM_001318832_intron_3_0_chr16_2103454_f	0	+
chr16	2104441	2105402	NM_001318832_intron_4_0_chr16_2104442_f	0	+
chr16	2105520	2106196	NM_001318832_intron_5_0_chr16_2105521_f	0	+
chr16	2106245	2106644	NM_001318832_intron_6_0_chr16_2106246_f	0	+
chr16	2106770	2107105	NM_001318832_intron_7_0_chr16_2106771_f	0	+
chr16	2107179	2108747	NM_001318832_intron_8_0_chr16_2107180_f	0	+
chr16	2108874	2110670	NM_001318832_intron_9_0_chr16_2108875_f	0	+
chr16	2110814	2111871	NM_001318832_intron_10_0_chr16_2110815_f	0	+
chr16	2112009	2112497	NM_001318832_intron_11_0_chr16_2112010_f	0	+
chr16	2112601	2112972	NM_001318832_intron_12_0_chr16_2112602_f	0	+
chr16	2113054	2114272	NM_001318832_intron_13_0_chr16_2113055_f	0	+
chr16	2114428	2115519	NM_001318832_intron_14_0_chr16_2114429_f	0	+
chr16	2115636	2120456	NM_001318832_intron_15_0_chr16_2115637_f	0	+
chr16	2120579	2121510	NM_001318832_intron_16_0_chr16_2120580_f	0	+
chr16	2121617	2121784	NM_001318832_intron_17_0_chr16_2121618_f	0	+
chr16	2121935	2122241	NM_001318832_intron_18_0_chr16_2121936_f	0	+
chr16	2122364	2122849	NM_001318832_intron_19_0_chr16_2122365_f	0	+
chr16	2122984	2124200	NM_001318832_intron_20_0_chr16_2122985_f	0	+
chr16	2124390	2125799	NM_001318832_intron_21_0_chr16_2124391_f	0	+
chr16	2125893	2126068	NM_001318832_intron_22_0_chr16_2125894_f	0	+
chr16	2126171	2126491	NM_001318832_intron_23_0_chr16_2126172_f	0	+
chr16	2126586	2129035	NM_001318832_intron_24_0_chr16_2126587_f	0	+
chr16	2129197	2129276	NM_001318832_intron_25_0_chr16_2129198_f	0	+
chr16	2129429	2129557	NM_001318832_intron_26_0_chr16_2129430_f	0	+
chr16	2129670	2130165	NM_001318832_intron_27_0_chr16_2129671_f	0	+
chr16	2130378	2131595	NM_001318832_intron_28_0_chr16_2130379_f	0	+
chr16	2131799	2133695	NM_001318832_intron_29_0_chr16_2131800_f	0	+
chr16	2133817	2134228	NM_001318832_intron_30_0_chr16_2133818_f	0	+
chr16	2134716	2134951	NM_001318832_intron_31_0_chr16_2134717_f	0	+
chr16	2135027	2135230	NM_001318832_intron_32_0_chr16_2135028_f	0	+
chr16	2135323	2136193	NM_001318832_intron_33_0_chr16_2135324_f	0	+
chr16	2136380	2136732	NM_001318832_intron_34_0_chr16_2136381_f	0	+
chr16	2136872	2137863	NM_001318832_intron_35_0_chr16_2136873_f	0	+
chr16	2137942	2138048	NM_001318832_intron_36_0_chr16_2137943_f	0	+
chr16	2138140	2138227	NM_001318832_intron_37_0_chr16_2138141_f	0	+
chr16	2138326	2138446	NM_001318832_intron_38_0_chr16_2138327_f	0	+
chr16	2098066	2098587	NM_001114382_intron_0_0_chr16_2098067_f	0	+
chr16	2098754	2100400	NM_001114382_intron_1_0_chr16_2098755_f	0	+
chr16	2100487	2103342	NM_001114382_intron_2_0_chr16_2100488_f	0	+
chr16	2103453	2104296	NM_001114382_intron_3_0_chr16_2103454_f	0	+
chr16	2104441	2105402	NM_001114382_intron_4_0_chr16_2104442_f	0	+
chr16	2105520	2106196	NM_001114382_intron_5_0_chr16_2105521_f	0	+
chr16	2106245	2106644	NM_001114382_intron_6_0_chr16_2106246_f	0	+
chr16	2106770	2107105	NM_001114382_intron_7_0_chr16_2106771_f	0	+
chr16	2107179	2108747	NM_001114382_intron_8_0_chr16_2107180_f	0	+
chr16	2108874	2110670	NM_001114382_intron_9_0_chr16_2108875_f	0	+
chr16	2110814	2111871	NM_001114382_intron_10_0_chr16_2110815_f	0	+
chr16	2112009	2112497	NM_001114382_intron_11_0_chr16_2112010_f	0	+
chr16	2112601	2112972	NM_001114382_intron_12_0_chr16_2112602_f	0	+
chr16	2113054	2114272	NM_001114382_intron_13_0_chr16_2113055_f	0	+
chr16	2114428	2115519	NM_001114382_intron_14_0_chr16_2114429_f	0	+
chr16	2115636	2120456	NM_001114382_intron_15_0_chr16_2115637_f	0	+
chr16	2120579	2121510	NM_001114382_intron_16_0_chr16_2120580_f	0	+
chr16	2121617	2121784	NM_001114382_intron_17_0_chr16_2121618_f	0	+
chr16	2121935	2122241	NM_001114382_intron_18_0_chr16_2121936_f	0	+
chr16	2122364	2122849	NM_001114382_intron_19_0_chr16_2122365_f	0	+
chr16	2122984	2124200	NM_001114382_intron_20_0_chr16_2122985_f	0	+
chr16	2124390	2125799	NM_001114382_intron_21_0_chr16_2124391_f	0	+
chr16	2125893	2126068	NM_001114382_intron_22_0_chr16_2125894_f	0	+
chr16	2126171	2126491	NM_001114382_intron_23_0_chr16_2126172_f	0	+
chr16	2126586	2127598	NM_001114382_intron_24_0_chr16_2126587_f	0	+
chr16	2127727	2129032	NM_001114382_intron_25_0_chr16_2127728_f	0	+
chr16	2129197	2129276	NM_001114382_intron_26_0_chr16_2129198_f	0	+
chr16	2129429	2129557	NM_001114382_intron_27_0_chr16_2129430_f	0	+
chr16	2129670	2130165	NM_001114382_intron_28_0_chr16_2129671_f	0	+
chr16	2130378	2131595	NM_001114382_intron_29_0_chr16_2130379_f	0	+
chr16	2131799	2133695	NM_001114382_intron_30_0_chr16_2131800_f	0	+
chr16	2133817	2134228	NM_001114382_intron_31_0_chr16_2133818_f	0	+
chr16	2134716	2134951	NM_001114382_intron_32_0_chr16_2134717_f	0	+
chr16	2135027	2135230	NM_001114382_intron_33_0_chr16_2135028_f	0	+
chr16	2135323	2136193	NM_001114382_intron_34_0_chr16_2135324_f	0	+
chr16	2136380	2136732	NM_001114382_intron_35_0_chr16_2136381_f	0	+
chr16	2136872	2137863	NM_001114382_intron_36_0_chr16_2136873_f	0	+
chr16	2137942	2138048	NM_001114382_intron_37_0_chr16_2137943_f	0	+
chr16	2138140	2138227	NM_001114382_intron_38_0_chr16_2138141_f	0	+
chr16	2138326	2138446	NM_001114382_intron_39_0_chr16_2138327_f	0	+
chr16	2198325	2198792	NM_001308053_intron_0_0_chr16_2198326_f	0	+
chr16	2198979	2199941	NM_001308053_intron_1_0_chr16_2198980_f	0	+
chr16	2200052	2201569	NM_001308053_intron_2_0_chr16_2200053_f	0	+
chr16	2201611	2201695	NM_001308053_intron_3_0_chr16_2201612_f	0	+
chr16	2201762	2201856	NM_001308053_intron_4_0_chr16_2201763_f	0	+
chr16	2201909	2202820	NM_001308053_intron_5_0_chr16_2201910_f	0	+
chr16	2202886	2202989	NM_001308053_intron_6_0_chr16_2202887_f	0	+
chr16	2203046	2203146	NM_001308053_intron_7_0_chr16_2203047_f	0	+
chr16	2203223	2203319	NM_001308053_intron_8_0_chr16_2203224_f	0	+
chr16	2198979	2199941	NM_014353_intron_0_0_chr16_2198980_f	0	+
chr16	2200052	2201569	NM_014353_intron_1_0_chr16_2200053_f	0	+
chr16	2201611	2201695	NM_014353_intron_2_0_chr16_2201612_f	0	+
chr16	2201762	2201856	NM_014353_intron_3_0_chr16_2201763_f	0	+
chr16	2201909	2202820	NM_014353_intron_4_0_chr16_2201910_f	0	+
chr16	2202886	2202989	NM_014353_intron_5_0_chr16_2202887_f	0	+
chr16	2203046	2203146	NM_014353_intron_6_0_chr16_2203047_f	0	+
chr16	2203223	2203319	NM_014353_intron_7_0_chr16_2203224_f	0	+
chr16	2098066	2098587	NM_001363528_intron_0_0_chr16_2098067_f	0	+
chr16	2098754	2100400	NM_001363528_intron_1_0_chr16_2098755_f	0	+
chr16	2100487	2103342	NM_001363528_intron_2_0_chr16_2100488_f	0	+
chr16	2103453	2104296	NM_001363528_intron_3_0_chr16_2103454_f	0	+
chr16	2104441	2105402	NM_001363528_intron_4_0_chr16_2104442_f	0	+
chr16	2105520	2106196	NM_001363528_intron_5_0_chr16_2105521_f	0	+
chr16	2106245	2106644	NM_001363528_intron_6_0_chr16_2106246_f	0	+
chr16	2106770	2107105	NM_001363528_intron_7_0_chr16_2106771_f	0	+
chr16	2107179	2108747	NM_001363528_intron_8_0_chr16_2107180_f	0	+
chr16	2108874	2110670	NM_001363528_intron_9_0_chr16_2108875_f	0	+
chr16	2110814	2111871	NM_001363528_intron_10_0_chr16_2110815_f	0	+
chr16	2112009	2112497	NM_001363528_intron_11_0_chr16_2112010_f	0	+
chr16	2112601	2112972	NM_001363528_intron_12_0_chr16_2112602_f	0	+
chr16	2113054	2114272	NM_001363528_intron_13_0_chr16_2113055_f	0	+
chr16	2114428	2115519	NM_001363528_intron_14_0_chr16_2114429_f	0	+
chr16	2115636	2120456	NM_001363528_intron_15_0_chr16_2115637_f	0	+
chr16	2120579	2121510	NM_001363528_intron_16_0_chr16_2120580_f	0	+
chr16	2121617	2121784	NM_001363528_intron_17_0_chr16_2121618_f	0	+
chr16	2121935	2122241	NM_001363528_intron_18_0_chr16_2121936_f	0	+
chr16	2122364	2122849	NM_001363528_intron_19_0_chr16_2122365_f	0	+
chr16	2122984	2124200	NM_001363528_intron_20_0_chr16_2122985_f	0	+
chr16	2124390	2125799	NM_001363528_intron_21_0_chr16_2124391_f	0	+
chr16	2125893	2126068	NM_001363528_intron_22_0_chr16_2125894_f	0	+
chr16	2126171	2126491	NM_001363528_intron_23_0_chr16_2126172_f	0	+
chr16	2126586	2129032	NM_001363528_intron_24_0_chr16_2126587_f	0	+
chr16	2129197	2129276	NM_001363528_intron_25_0_chr16_2129198_f	0	+
chr16	2129429	2129557	NM_001363528_intron_26_0_chr16_2129430_f	0	+
chr16	2129670	2130165	NM_001363528_intron_27_0_chr16_2129671_f	0	+
chr16	2130378	2131595	NM_001363528_intron_28_0_chr16_2130379_f	0	+
chr16	2131799	2133695	NM_001363528_intron_29_0_chr16_2131800_f	0	+
chr16	2133817	2134228	NM_001363528_intron_30_0_chr16_2133818_f	0	+
chr16	2134716	2134951	NM_001363528_intron_31_0_chr16_2134717_f	0	+
chr16	2135027	2135230	NM_001363528_intron_32_0_chr16_2135028_f	0	+
chr16	2135323	2136193	NM_001363528_intron_33_0_chr16_2135324_f	0	+
chr16	2136380	2136732	NM_001363528_intron_34_0_chr16_2136381_f	0	+
chr16	2136872	2137863	NM_001363528_intron_35_0_chr16_2136873_f	0	+
chr16	2137942	2138048	NM_001363528_intron_36_0_chr16_2137943_f	0	+
chr16	2138140	2138227	NM_001363528_intron_37_0_chr16_2138141_f	0	+
chr16	2138326	2138446	NM_001363528_intron_38_0_chr16_2138327_f	0	+
chr16	2098066	2100400	NM_001318829_intron_0_0_chr16_2098067_f	0	+
chr16	2100487	2103342	NM_001318829_intron_1_0_chr16_2100488_f	0	+
chr16	2103453	2104296	NM_001318829_intron_2_0_chr16_2103454_f	0	+
chr16	2104441	2105402	NM_001318829_intron_3_0_chr16_2104442_f	0	+
chr16	2105520	2106196	NM_001318829_intron_4_0_chr16_2105521_f	0	+
chr16	2106245	2106644	NM_001318829_intron_5_0_chr16_2106246_f	0	+
chr16	2106770	2107105	NM_001318829_intron_6_0_chr16_2106771_f	0	+
chr16	2107179	2108747	NM_001318829_intron_7_0_chr16_2107180_f	0	+
chr16	2108874	2110670	NM_001318829_intron_8_0_chr16_2108875_f	0	+
chr16	2110814	2111871	NM_001318829_intron_9_0_chr16_2110815_f	0	+
chr16	2112009	2112497	NM_001318829_intron_10_0_chr16_2112010_f	0	+
chr16	2112601	2112972	NM_001318829_intron_11_0_chr16_2112602_f	0	+
chr16	2113054	2114272	NM_001318829_intron_12_0_chr16_2113055_f	0	+
chr16	2114428	2115519	NM_001318829_intron_13_0_chr16_2114429_f	0	+
chr16	2115636	2120456	NM_001318829_intron_14_0_chr16_2115637_f	0	+
chr16	2120579	2121510	NM_001318829_intron_15_0_chr16_2120580_f	0	+
chr16	2121617	2121784	NM_001318829_intron_16_0_chr16_2121618_f	0	+
chr16	2121935	2122241	NM_001318829_intron_17_0_chr16_2121936_f	0	+
chr16	2122364	2122849	NM_001318829_intron_18_0_chr16_2122365_f	0	+
chr16	2122984	2124200	NM_001318829_intron_19_0_chr16_2122985_f	0	+
chr16	2124390	2125799	NM_001318829_intron_20_0_chr16_2124391_f	0	+
chr16	2125893	2126068	NM_001318829_intron_21_0_chr16_2125894_f	0	+
chr16	2126171	2126491	NM_001318829_intron_22_0_chr16_2126172_f	0	+
chr16	2126586	2129032	NM_001318829_intron_23_0_chr16_2126587_f	0	+
chr16	2129197	2129276	NM_001318829_intron_24_0_chr16_2129198_f	0	+
chr16	2129429	2129557	NM_001318829_intron_25_0_chr16_2129430_f	0	+
chr16	2129670	2130165	NM_001318829_intron_26_0_chr16_2129671_f	0	+
chr16	2130378	2131595	NM_001318829_intron_27_0_chr16_2130379_f	0	+
chr16	2131799	2133695	NM_001318829_intron_28_0_chr16_2131800_f	0	+
chr16	2133817	2134228	NM_001318829_intron_29_0_chr16_2133818_f	0	+
chr16	2134716	2134951	NM_001318829_intron_30_0_chr16_2134717_f	0	+
chr16	2135027	2135230	NM_001318829_intron_31_0_chr16_2135028_f	0	+
chr16	2135323	2136193	NM_001318829_intron_32_0_chr16_2135324_f	0	+
chr16	2136380	2136732	NM_001318829_intron_33_0_chr16_2136381_f	0	+
chr16	2136872	2137863	NM_001318829_intron_34_0_chr16_2136873_f	0	+
chr16	2137942	2138048	NM_001318829_intron_35_0_chr16_2137943_f	0	+
chr16	2138140	2138227	NM_001318829_intron_36_0_chr16_2138141_f	0	+
chr16	2138326	2138446	NM_001318829_intron_37_0_chr16_2138327_f	0	+
chr16	2098066	2098587	NM_001318827_intron_0_0_chr16_2098067_f	0	+
chr16	2098754	2100400	NM_001318827_intron_1_0_chr16_2098755_f	0	+
chr16	2100487	2104296	NM_001318827_intron_2_0_chr16_2100488_f	0	+
chr16	2104441	2105402	NM_001318827_intron_3_0_chr16_2104442_f	0	+
chr16	2105520	2106196	NM_001318827_intron_4_0_chr16_2105521_f	0	+
chr16	2106245	2106644	NM_001318827_intron_5_0_chr16_2106246_f	0	+
chr16	2106770	2107105	NM_001318827_intron_6_0_chr16_2106771_f	0	+
chr16	2107179	2108747	NM_001318827_intron_7_0_chr16_2107180_f	0	+
chr16	2108874	2110670	NM_001318827_intron_8_0_chr16_2108875_f	0	+
chr16	2110814	2111871	NM_001318827_intron_9_0_chr16_2110815_f	0	+
chr16	2112009	2112497	NM_001318827_intron_10_0_chr16_2112010_f	0	+
chr16	2112601	2112972	NM_001318827_intron_11_0_chr16_2112602_f	0	+
chr16	2113054	2114272	NM_001318827_intron_12_0_chr16_2113055_f	0	+
chr16	2114428	2115519	NM_001318827_intron_13_0_chr16_2114429_f	0	+
chr16	2115636	2120456	NM_001318827_intron_14_0_chr16_2115637_f	0	+
chr16	2120579	2121510	NM_001318827_intron_15_0_chr16_2120580_f	0	+
chr16	2121617	2121784	NM_001318827_intron_16_0_chr16_2121618_f	0	+
chr16	2121935	2122241	NM_001318827_intron_17_0_chr16_2121936_f	0	+
chr16	2122364	2122849	NM_001318827_intron_18_0_chr16_2122365_f	0	+
chr16	2122984	2124200	NM_001318827_intron_19_0_chr16_2122985_f	0	+
chr16	2124390	2125799	NM_001318827_intron_20_0_chr16_2124391_f	0	+
chr16	2125893	2126068	NM_001318827_intron_21_0_chr16_2125894_f	0	+
chr16	2126171	2126491	NM_001318827_intron_22_0_chr16_2126172_f	0	+
chr16	2126586	2129032	NM_001318827_intron_23_0_chr16_2126587_f	0	+
chr16	2129197	2129276	NM_001318827_intron_24_0_chr16_2129198_f	0	+
chr16	2129429	2129557	NM_001318827_intron_25_0_chr16_2129430_f	0	+
chr16	2129670	2130165	NM_001318827_intron_26_0_chr16_2129671_f	0	+
chr16	2130378	2131595	NM_001318827_intron_27_0_chr16_2130379_f	0	+
chr16	2131799	2133695	NM_001318827_intron_28_0_chr16_2131800_f	0	+
chr16	2133817	2134228	NM_001318827_intron_29_0_chr16_2133818_f	0	+
chr16	2134716	2134951	NM_001318827_intron_30_0_chr16_2134717_f	0	+
chr16	2135027	2135230	NM_001318827_intron_31_0_chr16_2135028_f	0	+
chr16	2135323	2136193	NM_001318827_intron_32_0_chr16_2135324_f	0	+
chr16	2136380	2136732	NM_001318827_intron_33_0_chr16_2136381_f	0	+
chr16	2136872	2137863	NM_001318827_intron_34_0_chr16_2136873_f	0	+
chr16	2137942	2138048	NM_001318827_intron_35_0_chr16_2137943_f	0	+
chr16	2138140	2138227	NM_001318827_intron_36_0_chr16_2138141_f	0	+
chr16	2138326	2138446	NM_001318827_intron_37_0_chr16_2138327_f	0	+
chr16	2098066	2098587	NM_001077183_intron_0_0_chr16_2098067_f	0	+
chr16	2098754	2100400	NM_001077183_intron_1_0_chr16_2098755_f	0	+
chr16	2100487	2103342	NM_001077183_intron_2_0_chr16_2100488_f	0	+
chr16	2103453	2104296	NM_001077183_intron_3_0_chr16_2103454_f	0	+
chr16	2104441	2105402	NM_001077183_intron_4_0_chr16_2104442_f	0	+
chr16	2105520	2106196	NM_001077183_intron_5_0_chr16_2105521_f	0	+
chr16	2106245	2106644	NM_001077183_intron_6_0_chr16_2106246_f	0	+
chr16	2106770	2107105	NM_001077183_intron_7_0_chr16_2106771_f	0	+
chr16	2107179	2108747	NM_001077183_intron_8_0_chr16_2107180_f	0	+
chr16	2108874	2110670	NM_001077183_intron_9_0_chr16_2108875_f	0	+
chr16	2110814	2111871	NM_001077183_intron_10_0_chr16_2110815_f	0	+
chr16	2112009	2112497	NM_001077183_intron_11_0_chr16_2112010_f	0	+
chr16	2112601	2112972	NM_001077183_intron_12_0_chr16_2112602_f	0	+
chr16	2113054	2114272	NM_001077183_intron_13_0_chr16_2113055_f	0	+
chr16	2114428	2115519	NM_001077183_intron_14_0_chr16_2114429_f	0	+
chr16	2115636	2120456	NM_001077183_intron_15_0_chr16_2115637_f	0	+
chr16	2120579	2121510	NM_001077183_intron_16_0_chr16_2120580_f	0	+
chr16	2121617	2121784	NM_001077183_intron_17_0_chr16_2121618_f	0	+
chr16	2121935	2122241	NM_001077183_intron_18_0_chr16_2121936_f	0	+
chr16	2122364	2122849	NM_001077183_intron_19_0_chr16_2122365_f	0	+
chr16	2122984	2124200	NM_001077183_intron_20_0_chr16_2122985_f	0	+
chr16	2124390	2125799	NM_001077183_intron_21_0_chr16_2124391_f	0	+
chr16	2125893	2126068	NM_001077183_intron_22_0_chr16_2125894_f	0	+
chr16	2126171	2126491	NM_001077183_intron_23_0_chr16_2126172_f	0	+
chr16	2126586	2129035	NM_001077183_intron_24_0_chr16_2126587_f	0	+
chr16	2129197	2129276	NM_001077183_intron_25_0_chr16_2129198_f	0	+
chr16	2129429	2129557	NM_001077183_intron_26_0_chr16_2129430_f	0	+
chr16	2129670	2130165	NM_001077183_intron_27_0_chr16_2129671_f	0	+
chr16	2130378	2131595	NM_001077183_intron_28_0_chr16_2130379_f	0	+
chr16	2131799	2133695	NM_001077183_intron_29_0_chr16_2131800_f	0	+
chr16	2133817	2134228	NM_001077183_intron_30_0_chr16_2133818_f	0	+
chr16	2134716	2134951	NM_001077183_intron_31_0_chr16_2134717_f	0	+
chr16	2135027	2135230	NM_001077183_intron_32_0_chr16_2135028_f	0	+
chr16	2135323	2136193	NM_001077183_intron_33_0_chr16_2135324_f	0	+
chr16	2136380	2136732	NM_001077183_intron_34_0_chr16_2136381_f	0	+
chr16	2136872	2137863	NM_001077183_intron_35_0_chr16_2136873_f	0	+
chr16	2137942	2138048	NM_001077183_intron_36_0_chr16_2137943_f	0	+
chr16	2138140	2138227	NM_001077183_intron_37_0_chr16_2138141_f	0	+
chr16	2138326	2138446	NM_001077183_intron_38_0_chr16_2138327_f	0	+
chr16	2098066	2098587	NM_000548_intron_0_0_chr16_2098067_f	0	+
chr16	2098754	2100400	NM_000548_intron_1_0_chr16_2098755_f	0	+
chr16	2100487	2103342	NM_000548_intron_2_0_chr16_2100488_f	0	+
chr16	2103453	2104296	NM_000548_intron_3_0_chr16_2103454_f	0	+
chr16	2104441	2105402	NM_000548_intron_4_0_chr16_2104442_f	0	+
chr16	2105520	2106196	NM_000548_intron_5_0_chr16_2105521_f	0	+
chr16	2106245	2106644	NM_000548_intron_6_0_chr16_2106246_f	0	+
chr16	2106770	2107105	NM_000548_intron_7_0_chr16_2106771_f	0	+
chr16	2107179	2108747	NM_000548_intron_8_0_chr16_2107180_f	0	+
chr16	2108874	2110670	NM_000548_intron_9_0_chr16_2108875_f	0	+
chr16	2110814	2111871	NM_000548_intron_10_0_chr16_2110815_f	0	+
chr16	2112009	2112497	NM_000548_intron_11_0_chr16_2112010_f	0	+
chr16	2112601	2112972	NM_000548_intron_12_0_chr16_2112602_f	0	+
chr16	2113054	2114272	NM_000548_intron_13_0_chr16_2113055_f	0	+
chr16	2114428	2115519	NM_000548_intron_14_0_chr16_2114429_f	0	+
chr16	2115636	2120456	NM_000548_intron_15_0_chr16_2115637_f	0	+
chr16	2120579	2121510	NM_000548_intron_16_0_chr16_2120580_f	0	+
chr16	2121617	2121784	NM_000548_intron_17_0_chr16_2121618_f	0	+
chr16	2121935	2122241	NM_000548_intron_18_0_chr16_2121936_f	0	+
chr16	2122364	2122849	NM_000548_intron_19_0_chr16_2122365_f	0	+
chr16	2122984	2124200	NM_000548_intron_20_0_chr16_2122985_f	0	+
chr16	2124390	2125799	NM_000548_intron_21_0_chr16_2124391_f	0	+
chr16	2125893	2126068	NM_000548_intron_22_0_chr16_2125894_f	0	+
chr16	2126171	2126491	NM_000548_intron_23_0_chr16_2126172_f	0	+
chr16	2126586	2127598	NM_000548_intron_24_0_chr16_2126587_f	0	+
chr16	2127727	2129032	NM_000548_intron_25_0_chr16_2127728_f	0	+
chr16	2129197	2129276	NM_000548_intron_26_0_chr16_2129198_f	0	+
chr16	2129429	2129557	NM_000548_intron_27_0_chr16_2129430_f	0	+
chr16	2129670	2130165	NM_000548_intron_28_0_chr16_2129671_f	0	+
chr16	2130378	2131595	NM_000548_intron_29_0_chr16_2130379_f	0	+
chr16	2131799	2132436	NM_000548_intron_30_0_chr16_2131800_f	0	+
chr16	2132505	2133695	NM_000548_intron_31_0_chr16_2132506_f	0	+
chr16	2133817	2134228	NM_000548_intron_32_0_chr16_2133818_f	0	+
chr16	2134716	2134951	NM_000548_intron_33_0_chr16_2134717_f	0	+
chr16	2135027	2135230	NM_000548_intron_34_0_chr16_2135028_f	0	+
chr16	2135323	2136193	NM_000548_intron_35_0_chr16_2135324_f	0	+
chr16	2136380	2136732	NM_000548_intron_36_0_chr16_2136381_f	0	+
chr16	2136872	2137863	NM_000548_intron_37_0_chr16_2136873_f	0	+
chr16	2137942	2138048	NM_000548_intron_38_0_chr16_2137943_f	0	+
chr16	2138140	2138227	NM_000548_intron_39_0_chr16_2138141_f	0	+
chr16	2138326	2138446	NM_000548_intron_40_0_chr16_2138327_f	0	+
chr16	2140195	2140285	NM_000296_intron_0_0_chr16_2140196_r	0	-
chr16	2140591	2140674	NM_000296_intron_1_0_chr16_2140592_r	0	-
chr16	2140809	2140884	NM_000296_intron_2_0_chr16_2140810_r	0	-
chr16	2141175	2141423	NM_000296_intron_3_0_chr16_2141176_r	0	-
chr16	2141598	2141781	NM_000296_intron_4_0_chr16_2141599_r	0	-
chr16	2141907	2142047	NM_000296_intron_5_0_chr16_2141908_r	0	-
chr16	2142189	2142480	NM_000296_intron_6_0_chr16_2142190_r	0	-
chr16	2142593	2142954	NM_000296_intron_7_0_chr16_2142594_r	0	-
chr16	2143094	2143544	NM_000296_intron_8_0_chr16_2143095_r	0	-
chr16	2143739	2143811	NM_000296_intron_9_0_chr16_2143740_r	0	-
chr16	2144014	2144092	NM_000296_intron_10_0_chr16_2144015_r	0	-
chr16	2144211	2147148	NM_000296_intron_11_0_chr16_2144212_r	0	-
chr16	2147242	2147319	NM_000296_intron_12_0_chr16_2147243_r	0	-
chr16	2147504	2147728	NM_000296_intron_13_0_chr16_2147505_r	0	-
chr16	2147778	2147868	NM_000296_intron_14_0_chr16_2147779_r	0	-
chr16	2147985	2149644	NM_000296_intron_15_0_chr16_2147986_r	0	-
chr16	2149771	2149861	NM_000296_intron_16_0_chr16_2149772_r	0	-
chr16	2150072	2150166	NM_000296_intron_17_0_chr16_2150073_r	0	-
chr16	2150310	2150396	NM_000296_intron_18_0_chr16_2150311_r	0	-
chr16	2150567	2152061	NM_000296_intron_19_0_chr16_2150568_r	0	-
chr16	2152257	2152381	NM_000296_intron_20_0_chr16_2152258_r	0	-
chr16	2152634	2152814	NM_000296_intron_21_0_chr16_2152635_r	0	-
chr16	2152971	2153266	NM_000296_intron_22_0_chr16_2152972_r	0	-
chr16	2153896	2154498	NM_000296_intron_23_0_chr16_2153897_r	0	-
chr16	2154643	2155322	NM_000296_intron_24_0_chr16_2154644_r	0	-
chr16	2155475	2155865	NM_000296_intron_25_0_chr16_2155476_r	0	-
chr16	2156025	2156091	NM_000296_intron_26_0_chr16_2156026_r	0	-
chr16	2156305	2156398	NM_000296_intron_27_0_chr16_2156306_r	0	-
chr16	2156678	2156805	NM_000296_intron_28_0_chr16_2156679_r	0	-
chr16	2156949	2157883	NM_000296_intron_29_0_chr16_2156950_r	0	-
chr16	2158033	2158252	NM_000296_intron_30_0_chr16_2158034_r	0	-
chr16	2161872	2162340	NM_000296_intron_31_0_chr16_2161873_r	0	-
chr16	2162474	2162788	NM_000296_intron_32_0_chr16_2162475_r	0	-
chr16	2162964	2163161	NM_000296_intron_33_0_chr16_2162965_r	0	-
chr16	2163293	2164170	NM_000296_intron_34_0_chr16_2163294_r	0	-
chr16	2164926	2165378	NM_000296_intron_35_0_chr16_2164927_r	0	-
chr16	2165626	2165992	NM_000296_intron_36_0_chr16_2165627_r	0	-
chr16	2166119	2166529	NM_000296_intron_37_0_chr16_2166120_r	0	-
chr16	2166645	2166833	NM_000296_intron_38_0_chr16_2166646_r	0	-
chr16	2167054	2167489	NM_000296_intron_39_0_chr16_2167055_r	0	-
chr16	2167673	2167791	NM_000296_intron_40_0_chr16_2167674_r	0	-
chr16	2168463	2168676	NM_000296_intron_41_0_chr16_2168464_r	0	-
chr16	2168846	2169114	NM_000296_intron_42_0_chr16_2168847_r	0	-
chr16	2169186	2169307	NM_000296_intron_43_0_chr16_2169187_r	0	-
chr16	2169379	2185475	NM_000296_intron_44_0_chr16_2169380_r	0	-
chr16	2140195	2140285	NM_001009944_intron_0_0_chr16_2140196_r	0	-
chr16	2140591	2140674	NM_001009944_intron_1_0_chr16_2140592_r	0	-
chr16	2140809	2140884	NM_001009944_intron_2_0_chr16_2140810_r	0	-
chr16	2141175	2141423	NM_001009944_intron_3_0_chr16_2141176_r	0	-
chr16	2141598	2141781	NM_001009944_intron_4_0_chr16_2141599_r	0	-
chr16	2141907	2142047	NM_001009944_intron_5_0_chr16_2141908_r	0	-
chr16	2142189	2142480	NM_001009944_intron_6_0_chr16_2142190_r	0	-
chr16	2142593	2142954	NM_001009944_intron_7_0_chr16_2142594_r	0	-
chr16	2143094	2143544	NM_001009944_intron_8_0_chr16_2143095_r	0	-
chr16	2143739	2143811	NM_001009944_intron_9_0_chr16_2143740_r	0	-
chr16	2144014	2144092	NM_001009944_intron_10_0_chr16_2144015_r	0	-
chr16	2144211	2147148	NM_001009944_intron_11_0_chr16_2144212_r	0	-
chr16	2147242	2147319	NM_001009944_intron_12_0_chr16_2147243_r	0	-
chr16	2147504	2147728	NM_001009944_intron_13_0_chr16_2147505_r	0	-
chr16	2147781	2147868	NM_001009944_intron_14_0_chr16_2147782_r	0	-
chr16	2147985	2149644	NM_001009944_intron_15_0_chr16_2147986_r	0	-
chr16	2149771	2149861	NM_001009944_intron_16_0_chr16_2149772_r	0	-
chr16	2150072	2150166	NM_001009944_intron_17_0_chr16_2150073_r	0	-
chr16	2150310	2150396	NM_001009944_intron_18_0_chr16_2150311_r	0	-
chr16	2150567	2152061	NM_001009944_intron_19_0_chr16_2150568_r	0	-
chr16	2152257	2152381	NM_001009944_intron_20_0_chr16_2152258_r	0	-
chr16	2152634	2152814	NM_001009944_intron_21_0_chr16_2152635_r	0	-
chr16	2152971	2153266	NM_001009944_intron_22_0_chr16_2152972_r	0	-
chr16	2153896	2154498	NM_001009944_intron_23_0_chr16_2153897_r	0	-
chr16	2154643	2155322	NM_001009944_intron_24_0_chr16_2154644_r	0	-
chr16	2155475	2155865	NM_001009944_intron_25_0_chr16_2155476_r	0	-
chr16	2156025	2156091	NM_001009944_intron_26_0_chr16_2156026_r	0	-
chr16	2156305	2156398	NM_001009944_intron_27_0_chr16_2156306_r	0	-
chr16	2156678	2156805	NM_001009944_intron_28_0_chr16_2156679_r	0	-
chr16	2156949	2157883	NM_001009944_intron_29_0_chr16_2156950_r	0	-
chr16	2158033	2158252	NM_001009944_intron_30_0_chr16_2158034_r	0	-
chr16	2161872	2162340	NM_001009944_intron_31_0_chr16_2161873_r	0	-
chr16	2162474	2162788	NM_001009944_intron_32_0_chr16_2162475_r	0	-
chr16	2162964	2163161	NM_001009944_intron_33_0_chr16_2162965_r	0	-
chr16	2163293	2164170	NM_001009944_intron_34_0_chr16_2163294_r	0	-
chr16	2164926	2165378	NM_001009944_intron_35_0_chr16_2164927_r	0	-
chr16	2165626	2165992	NM_001009944_intron_36_0_chr16_2165627_r	0	-
chr16	2166119	2166529	NM_001009944_intron_37_0_chr16_2166120_r	0	-
chr16	2166645	2166833	NM_001009944_intron_38_0_chr16_2166646_r	0	-
chr16	2167054	2167489	NM_001009944_intron_39_0_chr16_2167055_r	0	-
chr16	2167673	2167791	NM_001009944_intron_40_0_chr16_2167674_r	0	-
chr16	2168463	2168676	NM_001009944_intron_41_0_chr16_2168464_r	0	-
chr16	2168846	2169114	NM_001009944_intron_42_0_chr16_2168847_r	0	-
chr16	2169186	2169307	NM_001009944_intron_43_0_chr16_2169187_r	0	-
chr16	2169379	2185475	NM_001009944_intron_44_0_chr16_2169380_r	0	-
chr16	2273771	2278372	NM_004424_intron_0_0_chr16_2273772_f	0	+
chr16	2278524	2279570	NM_004424_intron_1_0_chr16_2278525_f	0	+
chr16	2279676	2282171	NM_004424_intron_2_0_chr16_2279677_f	0	+
chr16	2282365	2282456	NM_004424_intron_3_0_chr16_2282366_f	0	+
chr16	2282577	2282756	NM_004424_intron_4_0_chr16_2282578_f	0	+
chr16	2282909	2283011	NM_004424_intron_5_0_chr16_2282910_f	0	+
chr16	2283184	2283438	NM_004424_intron_6_0_chr16_2283185_f	0	+
chr16	2283648	2283882	NM_004424_intron_7_0_chr16_2283649_f	0	+
chr16	2283991	2284171	NM_004424_intron_8_0_chr16_2283992_f	0	+
chr16	2284389	2284583	NM_004424_intron_9_0_chr16_2284390_f	0	+
chr16	2284782	2284859	NM_004424_intron_10_0_chr16_2284783_f	0	+
chr16	2285002	2285081	NM_004424_intron_11_0_chr16_2285003_f	0	+
chr16	2285144	2285216	NM_004424_intron_12_0_chr16_2285145_f	0	+
chr16	2273771	2278372	NM_001288778_intron_0_0_chr16_2273772_f	0	+
chr16	2278524	2279570	NM_001288778_intron_1_0_chr16_2278525_f	0	+
chr16	2279676	2282171	NM_001288778_intron_2_0_chr16_2279677_f	0	+
chr16	2282365	2282456	NM_001288778_intron_3_0_chr16_2282366_f	0	+
chr16	2282577	2282756	NM_001288778_intron_4_0_chr16_2282578_f	0	+
chr16	2282909	2283011	NM_001288778_intron_5_0_chr16_2282910_f	0	+
chr16	2283184	2283438	NM_001288778_intron_6_0_chr16_2283185_f	0	+
chr16	2283501	2284640	NM_001288778_intron_7_0_chr16_2283502_f	0	+
chr16	2284782	2284859	NM_001288778_intron_8_0_chr16_2284783_f	0	+
chr16	2285002	2285081	NM_001288778_intron_9_0_chr16_2285003_f	0	+
chr16	2285144	2285216	NM_001288778_intron_10_0_chr16_2285145_f	0	+
chr16	2273771	2278372	NM_001288776_intron_0_0_chr16_2273772_f	0	+
chr16	2278524	2279570	NM_001288776_intron_1_0_chr16_2278525_f	0	+
chr16	2279676	2282171	NM_001288776_intron_2_0_chr16_2279677_f	0	+
chr16	2282365	2282456	NM_001288776_intron_3_0_chr16_2282366_f	0	+
chr16	2282577	2282756	NM_001288776_intron_4_0_chr16_2282578_f	0	+
chr16	2282909	2283011	NM_001288776_intron_5_0_chr16_2282910_f	0	+
chr16	2283184	2283438	NM_001288776_intron_6_0_chr16_2283185_f	0	+
chr16	2283648	2283882	NM_001288776_intron_7_0_chr16_2283649_f	0	+
chr16	2283991	2284171	NM_001288776_intron_8_0_chr16_2283992_f	0	+
chr16	2284389	2284583	NM_001288776_intron_9_0_chr16_2284390_f	0	+
chr16	2284782	2284859	NM_001288776_intron_10_0_chr16_2284783_f	0	+
chr16	2284950	2285081	NM_001288776_intron_11_0_chr16_2284951_f	0	+
chr16	2285144	2285216	NM_001288776_intron_12_0_chr16_2285145_f	0	+
chr16	2255513	2256031	NM_001199175_intron_0_0_chr16_2255514_f	0	+
chr16	2256215	2256361	NM_001199175_intron_1_0_chr16_2256216_f	0	+
chr16	2256410	2256497	NM_001199175_intron_2_0_chr16_2256411_f	0	+
chr16	2256660	2257035	NM_001199175_intron_3_0_chr16_2256661_f	0	+
chr16	2257111	2257193	NM_001199175_intron_4_0_chr16_2257112_f	0	+
chr16	2257346	2258210	NM_001199175_intron_5_0_chr16_2257347_f	0	+
chr16	2258335	2258450	NM_001199175_intron_6_0_chr16_2258336_f	0	+
chr16	2258614	2258759	NM_001199175_intron_7_0_chr16_2258615_f	0	+
chr16	2255513	2256061	NR_147904_intron_0_0_chr16_2255514_f	0	+
chr16	2256215	2256358	NR_147904_intron_1_0_chr16_2256216_f	0	+
chr16	2256410	2256497	NR_147904_intron_2_0_chr16_2256411_f	0	+
chr16	2256660	2257035	NR_147904_intron_3_0_chr16_2256661_f	0	+
chr16	2257111	2257193	NR_147904_intron_4_0_chr16_2257112_f	0	+
chr16	2258025	2258210	NR_147904_intron_5_0_chr16_2258026_f	0	+
chr16	2258335	2258450	NR_147904_intron_6_0_chr16_2258336_f	0	+
chr16	2258614	2258759	NR_147904_intron_7_0_chr16_2258615_f	0	+
chr16	2304064	2305585	NM_006711_intron_0_0_chr16_2304065_r	0	-
chr16	2305727	2312278	NM_006711_intron_1_0_chr16_2305728_r	0	-
chr16	2312432	2312740	NM_006711_intron_2_0_chr16_2312433_r	0	-
chr16	2312843	2313096	NM_006711_intron_3_0_chr16_2312844_r	0	-
chr16	2313288	2314176	NM_006711_intron_4_0_chr16_2313289_r	0	-
chr16	2314332	2314573	NM_006711_intron_5_0_chr16_2314333_r	0	-
chr16	2314761	2317663	NM_006711_intron_6_0_chr16_2314762_r	0	-
chr16	2304064	2305585	NM_001286625_intron_0_0_chr16_2304065_r	0	-
chr16	2305727	2312278	NM_001286625_intron_1_0_chr16_2305728_r	0	-
chr16	2312432	2312740	NM_001286625_intron_2_0_chr16_2312433_r	0	-
chr16	2312843	2313096	NM_001286625_intron_3_0_chr16_2312844_r	0	-
chr16	2313288	2314176	NM_001286625_intron_4_0_chr16_2313289_r	0	-
chr16	2314332	2314573	NM_001286625_intron_5_0_chr16_2314333_r	0	-
chr16	2314761	2317175	NM_001286625_intron_6_0_chr16_2314762_r	0	-
chr16	2286561	2286778	NM_001374_intron_0_0_chr16_2286562_f	0	+
chr16	2286961	2287038	NM_001374_intron_1_0_chr16_2286962_f	0	+
chr16	2287127	2287218	NM_001374_intron_2_0_chr16_2287128_f	0	+
chr16	2287302	2287376	NM_001374_intron_3_0_chr16_2287303_f	0	+
chr16	2287650	2287767	NM_001374_intron_4_0_chr16_2287651_f	0	+
chr16	2288019	2288362	NM_001374_intron_5_0_chr16_2288020_f	0	+
chr16	2255513	2256031	NM_022372_intron_0_0_chr16_2255514_f	0	+
chr16	2256215	2256358	NM_022372_intron_1_0_chr16_2256216_f	0	+
chr16	2256410	2256497	NM_022372_intron_2_0_chr16_2256411_f	0	+
chr16	2256660	2257035	NM_022372_intron_3_0_chr16_2256661_f	0	+
chr16	2257111	2257193	NM_022372_intron_4_0_chr16_2257112_f	0	+
chr16	2257346	2258210	NM_022372_intron_5_0_chr16_2257347_f	0	+
chr16	2258335	2258450	NM_022372_intron_6_0_chr16_2258336_f	0	+
chr16	2258614	2258759	NM_022372_intron_7_0_chr16_2258615_f	0	+
chr16	2255876	2256031	NM_001199174_intron_0_0_chr16_2255877_f	0	+
chr16	2256215	2256358	NM_001199174_intron_1_0_chr16_2256216_f	0	+
chr16	2256410	2256497	NM_001199174_intron_2_0_chr16_2256411_f	0	+
chr16	2256660	2257035	NM_001199174_intron_3_0_chr16_2256661_f	0	+
chr16	2257111	2257193	NM_001199174_intron_4_0_chr16_2257112_f	0	+
chr16	2257346	2258210	NM_001199174_intron_5_0_chr16_2257347_f	0	+
chr16	2258335	2258450	NM_001199174_intron_6_0_chr16_2258336_f	0	+
chr16	2258614	2258759	NM_001199174_intron_7_0_chr16_2258615_f	0	+
chr16	2304064	2312278	NM_001286627_intron_0_0_chr16_2304065_r	0	-
chr16	2312432	2312740	NM_001286627_intron_1_0_chr16_2312433_r	0	-
chr16	2312843	2313096	NM_001286627_intron_2_0_chr16_2312844_r	0	-
chr16	2313288	2314176	NM_001286627_intron_3_0_chr16_2313289_r	0	-
chr16	2314332	2318055	NM_001286627_intron_4_0_chr16_2314333_r	0	-
chr16	2304064	2305585	NM_001286626_intron_0_0_chr16_2304065_r	0	-
chr16	2305727	2312278	NM_001286626_intron_1_0_chr16_2305728_r	0	-
chr16	2312432	2312740	NM_001286626_intron_2_0_chr16_2312433_r	0	-
chr16	2312843	2313096	NM_001286626_intron_3_0_chr16_2312844_r	0	-
chr16	2313288	2314176	NM_001286626_intron_4_0_chr16_2313289_r	0	-
chr16	2314332	2318055	NM_001286626_intron_5_0_chr16_2314333_r	0	-
chr16	2255513	2256061	NM_001352060_intron_0_0_chr16_2255514_f	0	+
chr16	2256215	2256358	NM_001352060_intron_1_0_chr16_2256216_f	0	+
chr16	2256660	2257035	NM_001352060_intron_2_0_chr16_2256661_f	0	+
chr16	2257111	2257193	NM_001352060_intron_3_0_chr16_2257112_f	0	+
chr16	2257346	2258210	NM_001352060_intron_4_0_chr16_2257347_f	0	+
chr16	2258335	2258450	NM_001352060_intron_5_0_chr16_2258336_f	0	+
chr16	2258614	2258759	NM_001352060_intron_6_0_chr16_2258615_f	0	+
chr16	2255513	2256031	NM_001352059_intron_0_0_chr16_2255514_f	0	+
chr16	2256215	2256358	NM_001352059_intron_1_0_chr16_2256216_f	0	+
chr16	2256660	2257035	NM_001352059_intron_2_0_chr16_2256661_f	0	+
chr16	2257111	2257193	NM_001352059_intron_3_0_chr16_2257112_f	0	+
chr16	2257346	2258210	NM_001352059_intron_4_0_chr16_2257347_f	0	+
chr16	2258335	2258450	NM_001352059_intron_5_0_chr16_2258336_f	0	+
chr16	2258614	2258759	NM_001352059_intron_6_0_chr16_2258615_f	0	+
chr16	2255876	2256061	NR_147907_intron_0_0_chr16_2255877_f	0	+
chr16	2256215	2256358	NR_147907_intron_1_0_chr16_2256216_f	0	+
chr16	2256410	2256497	NR_147907_intron_2_0_chr16_2256411_f	0	+
chr16	2256660	2257035	NR_147907_intron_3_0_chr16_2256661_f	0	+
chr16	2257111	2257193	NR_147907_intron_4_0_chr16_2257112_f	0	+
chr16	2257346	2258450	NR_147907_intron_5_0_chr16_2257347_f	0	+
chr16	2258614	2258759	NR_147907_intron_6_0_chr16_2258615_f	0	+
chr16	2255513	2256031	NR_147906_intron_0_0_chr16_2255514_f	0	+
chr16	2256215	2256358	NR_147906_intron_1_0_chr16_2256216_f	0	+
chr16	2256410	2256497	NR_147906_intron_2_0_chr16_2256411_f	0	+
chr16	2256660	2257035	NR_147906_intron_3_0_chr16_2256661_f	0	+
chr16	2257111	2257193	NR_147906_intron_4_0_chr16_2257112_f	0	+
chr16	2257346	2258450	NR_147906_intron_5_0_chr16_2257347_f	0	+
chr16	2258614	2258759	NR_147906_intron_6_0_chr16_2258615_f	0	+
chr16	2304064	2305585	NR_104485_intron_0_0_chr16_2304065_r	0	-
chr16	2305727	2312278	NR_104485_intron_1_0_chr16_2305728_r	0	-
chr16	2312432	2312740	NR_104485_intron_2_0_chr16_2312433_r	0	-
chr16	2312843	2313096	NR_104485_intron_3_0_chr16_2312844_r	0	-
chr16	2313288	2314176	NR_104485_intron_4_0_chr16_2313289_r	0	-
chr16	2314332	2317933	NR_104485_intron_5_0_chr16_2314333_r	0	-
chr16	2286561	2286801	NM_001301680_intron_0_0_chr16_2286562_f	0	+
chr16	2286961	2287038	NM_001301680_intron_1_0_chr16_2286962_f	0	+
chr16	2287127	2287218	NM_001301680_intron_2_0_chr16_2287128_f	0	+
chr16	2287302	2287376	NM_001301680_intron_3_0_chr16_2287303_f	0	+
chr16	2287650	2287767	NM_001301680_intron_4_0_chr16_2287651_f	0	+
chr16	2288019	2288362	NM_001301680_intron_5_0_chr16_2288020_f	0	+
chr16	2318844	2321676	NR_132988_intron_0_0_chr16_2318845_f	0	+
chr16	2321892	2322987	NR_132988_intron_1_0_chr16_2321893_f	0	+
chr16	2304064	2305585	NM_080594_intron_0_0_chr16_2304065_r	0	-
chr16	2305727	2312278	NM_080594_intron_1_0_chr16_2305728_r	0	-
chr16	2312432	2312740	NM_080594_intron_2_0_chr16_2312433_r	0	-
chr16	2312843	2313096	NM_080594_intron_3_0_chr16_2312844_r	0	-
chr16	2313288	2314176	NM_080594_intron_4_0_chr16_2313289_r	0	-
chr16	2314332	2314573	NM_080594_intron_5_0_chr16_2314333_r	0	-
chr16	2314761	2318055	NM_080594_intron_6_0_chr16_2314762_r	0	-
chr16	2259457	2259553	NM_182563_intron_0_0_chr16_2259458_r	0	-
chr16	2259707	2259950	NM_182563_intron_1_0_chr16_2259708_r	0	-
chr16	2260052	2260126	NM_182563_intron_2_0_chr16_2260053_r	0	-
chr16	2260282	2260522	NM_182563_intron_3_0_chr16_2260283_r	0	-
chr16	2260651	2260783	NM_182563_intron_4_0_chr16_2260652_r	0	-
chr16	2255513	2256061	NM_001199173_intron_0_0_chr16_2255514_f	0	+
chr16	2256215	2256358	NM_001199173_intron_1_0_chr16_2256216_f	0	+
chr16	2256410	2256497	NM_001199173_intron_2_0_chr16_2256411_f	0	+
chr16	2256660	2257035	NM_001199173_intron_3_0_chr16_2256661_f	0	+
chr16	2257111	2257193	NM_001199173_intron_4_0_chr16_2257112_f	0	+
chr16	2257346	2258210	NM_001199173_intron_5_0_chr16_2257347_f	0	+
chr16	2258335	2258450	NM_001199173_intron_6_0_chr16_2258336_f	0	+
chr16	2258614	2258759	NM_001199173_intron_7_0_chr16_2258615_f	0	+
chr16	2255513	2256031	NR_147905_intron_0_0_chr16_2255514_f	0	+
chr16	2256215	2256358	NR_147905_intron_1_0_chr16_2256216_f	0	+
chr16	2256410	2256497	NR_147905_intron_2_0_chr16_2256411_f	0	+
chr16	2256660	2257035	NR_147905_intron_3_0_chr16_2256661_f	0	+
chr16	2257111	2257193	NR_147905_intron_4_0_chr16_2257112_f	0	+
chr16	2258025	2258210	NR_147905_intron_5_0_chr16_2258026_f	0	+
chr16	2258335	2258450	NR_147905_intron_6_0_chr16_2258336_f	0	+
chr16	2258614	2258759	NR_147905_intron_7_0_chr16_2258615_f	0	+
chr16	2290146	2293046	NM_001919_intron_0_0_chr16_2290147_r	0	-
chr16	2293225	2293318	NM_001919_intron_1_0_chr16_2293226_r	0	-
chr16	2293440	2294406	NM_001919_intron_2_0_chr16_2293441_r	0	-
chr16	2294553	2296859	NM_001919_intron_3_0_chr16_2294554_r	0	-
chr16	2296987	2301316	NM_001919_intron_4_0_chr16_2296988_r	0	-
chr16	2301430	2301515	NM_001919_intron_5_0_chr16_2301431_r	0	-
chr16	2255513	2256031	NM_001352057_intron_0_0_chr16_2255514_f	0	+
chr16	2256215	2256358	NM_001352057_intron_1_0_chr16_2256216_f	0	+
chr16	2256410	2256479	NM_001352057_intron_2_0_chr16_2256411_f	0	+
chr16	2256660	2257035	NM_001352057_intron_3_0_chr16_2256661_f	0	+
chr16	2257111	2257193	NM_001352057_intron_4_0_chr16_2257112_f	0	+
chr16	2257346	2258210	NM_001352057_intron_5_0_chr16_2257347_f	0	+
chr16	2258335	2258450	NM_001352057_intron_6_0_chr16_2258336_f	0	+
chr16	2258614	2258759	NM_001352057_intron_7_0_chr16_2258615_f	0	+
chr16	2290146	2293046	NM_001178029_intron_0_0_chr16_2290147_r	0	-
chr16	2293225	2293369	NM_001178029_intron_1_0_chr16_2293226_r	0	-
chr16	2293440	2294406	NM_001178029_intron_2_0_chr16_2293441_r	0	-
chr16	2294553	2296859	NM_001178029_intron_3_0_chr16_2294554_r	0	-
chr16	2296987	2301316	NM_001178029_intron_4_0_chr16_2296988_r	0	-
chr16	2301430	2301515	NM_001178029_intron_5_0_chr16_2301431_r	0	-
chr16	2264054	2264138	NM_001042371_intron_0_0_chr16_2264055_r	0	-
chr16	2391374	2411116	NR_003574_intron_0_0_chr16_2391375_f	0	+
chr16	2411201	2415681	NR_003574_intron_1_0_chr16_2411202_f	0	+
chr16	2415809	2416962	NR_003574_intron_2_0_chr16_2415810_f	0	+
chr16	2417125	2420338	NR_003574_intron_3_0_chr16_2417126_f	0	+
chr16	2420598	2423954	NR_003574_intron_4_0_chr16_2420599_f	0	+
chr16	2424071	2429428	NR_003574_intron_5_0_chr16_2424072_f	0	+
chr16	2429582	2436104	NR_003574_intron_6_0_chr16_2429583_f	0	+
chr16	2436257	2445840	NR_003574_intron_7_0_chr16_2436258_f	0	+
chr16	2445939	2454067	NR_003574_intron_8_0_chr16_2445940_f	0	+
chr16	2454229	2456603	NR_003574_intron_9_0_chr16_2454230_f	0	+
chr16	2456910	2460176	NR_003574_intron_10_0_chr16_2456911_f	0	+
chr16	2460450	2460621	NR_003574_intron_11_0_chr16_2460451_f	0	+
chr16	2460826	2472580	NR_003574_intron_12_0_chr16_2460827_f	0	+
chr16	2472768	2474578	NR_003574_intron_13_0_chr16_2472769_f	0	+
chr16	2474768	2474977	NR_003574_intron_14_0_chr16_2474769_f	0	+
chr16	2475087	2475559	NR_003574_intron_15_0_chr16_2475088_f	0	+
chr16	2522630	2522701	NM_006181_intron_0_0_chr16_2522631_f	0	+
chr16	2522890	2522985	NM_006181_intron_1_0_chr16_2522891_f	0	+
chr16	2523135	2523268	NM_006181_intron_2_0_chr16_2523136_f	0	+
chr16	2523319	2523429	NM_006181_intron_3_0_chr16_2523320_f	0	+
chr16	2523504	2523756	NM_006181_intron_4_0_chr16_2523505_f	0	+
chr16	2570542	2570769	NM_015944_intron_0_0_chr16_2570543_f	0	+
chr16	2570906	2570984	NM_015944_intron_1_0_chr16_2570907_f	0	+
chr16	2571124	2577561	NM_015944_intron_2_0_chr16_2571125_f	0	+
chr16	2577616	2577773	NM_015944_intron_3_0_chr16_2577617_f	0	+
chr16	2577986	2578060	NM_015944_intron_4_0_chr16_2577987_f	0	+
chr16	2578149	2578236	NM_015944_intron_5_0_chr16_2578150_f	0	+
chr16	2578381	2578452	NM_015944_intron_6_0_chr16_2578382_f	0	+
chr16	2578719	2578994	NM_015944_intron_7_0_chr16_2578720_f	0	+
chr16	2579096	2579475	NM_015944_intron_8_0_chr16_2579097_f	0	+
chr16	2570542	2570769	NM_001145815_intron_0_0_chr16_2570543_f	0	+
chr16	2570906	2570984	NM_001145815_intron_1_0_chr16_2570907_f	0	+
chr16	2571124	2577561	NM_001145815_intron_2_0_chr16_2571125_f	0	+
chr16	2577616	2577773	NM_001145815_intron_3_0_chr16_2577617_f	0	+
chr16	2577986	2578060	NM_001145815_intron_4_0_chr16_2577987_f	0	+
chr16	2578149	2578236	NM_001145815_intron_5_0_chr16_2578150_f	0	+
chr16	2578381	2578452	NM_001145815_intron_6_0_chr16_2578382_f	0	+
chr16	2578719	2578994	NM_001145815_intron_7_0_chr16_2578720_f	0	+
chr16	2579096	2579475	NM_001145815_intron_8_0_chr16_2579097_f	0	+
chr16	2579526	2580257	NM_001145815_intron_9_0_chr16_2579527_f	0	+
chr16	2563777	2564080	NM_001198569_intron_0_0_chr16_2563778_f	0	+
chr16	2564183	2569218	NM_001198569_intron_1_0_chr16_2564184_f	0	+
chr16	2569402	2569541	NM_001198569_intron_2_0_chr16_2569403_f	0	+
chr16	2525171	2546034	NM_001199107_intron_0_0_chr16_2525172_f	0	+
chr16	2547114	2547710	NM_001199107_intron_1_0_chr16_2547115_f	0	+
chr16	2547728	2548238	NM_001199107_intron_2_0_chr16_2547729_f	0	+
chr16	2548397	2549357	NM_001199107_intron_3_0_chr16_2548398_f	0	+
chr16	2549421	2549835	NM_001199107_intron_4_0_chr16_2549422_f	0	+
chr16	2549931	2550268	NM_001199107_intron_5_0_chr16_2549932_f	0	+
chr16	2550491	2550804	NM_001199107_intron_6_0_chr16_2550492_f	0	+
chr16	2564183	2569218	NM_001694_intron_0_0_chr16_2564184_f	0	+
chr16	2569402	2569541	NM_001694_intron_1_0_chr16_2569403_f	0	+
chr16	2570542	2570769	NM_001330449_intron_0_0_chr16_2570543_f	0	+
chr16	2570906	2570984	NM_001330449_intron_1_0_chr16_2570907_f	0	+
chr16	2571124	2577561	NM_001330449_intron_2_0_chr16_2571125_f	0	+
chr16	2577616	2577773	NM_001330449_intron_3_0_chr16_2577617_f	0	+
chr16	2577986	2578060	NM_001330449_intron_4_0_chr16_2577987_f	0	+
chr16	2578149	2578236	NM_001330449_intron_5_0_chr16_2578150_f	0	+
chr16	2578381	2578452	NM_001330449_intron_6_0_chr16_2578382_f	0	+
chr16	2578560	2578650	NM_001330449_intron_7_0_chr16_2578561_f	0	+
chr16	2578719	2578994	NM_001330449_intron_8_0_chr16_2578720_f	0	+
chr16	2579096	2579475	NM_001330449_intron_9_0_chr16_2579097_f	0	+
chr16	2525171	2546034	NM_020705_intron_0_0_chr16_2525172_f	0	+
chr16	2547114	2548238	NM_020705_intron_1_0_chr16_2547115_f	0	+
chr16	2548397	2549357	NM_020705_intron_2_0_chr16_2548398_f	0	+
chr16	2549421	2549835	NM_020705_intron_3_0_chr16_2549422_f	0	+
chr16	2549931	2550268	NM_020705_intron_4_0_chr16_2549932_f	0	+
chr16	2550491	2550804	NM_020705_intron_5_0_chr16_2550492_f	0	+
chr16	2510171	2510283	NM_025108_intron_0_0_chr16_2510172_f	0	+
chr16	2510382	2510623	NM_025108_intron_1_0_chr16_2510383_f	0	+
chr16	2510694	2510816	NM_025108_intron_2_0_chr16_2510695_f	0	+
chr16	2511225	2511747	NM_025108_intron_3_0_chr16_2511226_f	0	+
chr16	2511801	2512149	NM_025108_intron_4_0_chr16_2511802_f	0	+
chr16	2512240	2512415	NM_025108_intron_5_0_chr16_2512241_f	0	+
chr16	2512527	2512631	NM_025108_intron_6_0_chr16_2512528_f	0	+
chr16	2512733	2514039	NM_025108_intron_7_0_chr16_2512734_f	0	+
chr16	2514230	2514522	NM_025108_intron_8_0_chr16_2514231_f	0	+
chr16	2713408	2719411	NR_040023_intron_0_0_chr16_2713409_r	0	-
chr16	2722571	2723283	NR_040023_intron_1_0_chr16_2722572_r	0	-
chr16	2653728	2660462	NR_015441_intron_0_0_chr16_2653729_f	0	+
chr16	2661053	2663960	NR_015441_intron_1_0_chr16_2661054_f	0	+
chr16	2664069	2678825	NR_015441_intron_2_0_chr16_2664070_f	0	+
chr16	2834803	2835002	NM_152891_intron_0_0_chr16_2834804_r	0	-
chr16	2835172	2835375	NM_152891_intron_1_0_chr16_2835173_r	0	-
chr16	2835647	2835799	NM_152891_intron_2_0_chr16_2835648_r	0	-
chr16	2835962	2836089	NM_152891_intron_3_0_chr16_2835963_r	0	-
chr16	2836122	2836502	NM_152891_intron_4_0_chr16_2836123_r	0	-
chr16	2867333	2867430	NR_073012_intron_0_0_chr16_2867334_f	0	+
chr16	2867457	2867801	NR_073012_intron_1_0_chr16_2867458_f	0	+
chr16	2867967	2868759	NR_073012_intron_2_0_chr16_2867968_f	0	+
chr16	2868970	2870955	NR_073012_intron_3_0_chr16_2868971_f	0	+
chr16	2871068	2871366	NR_073012_intron_4_0_chr16_2871069_f	0	+
chr16	2867333	2867430	NM_144957_intron_0_0_chr16_2867334_f	0	+
chr16	2867457	2867801	NM_144957_intron_1_0_chr16_2867458_f	0	+
chr16	2867967	2868677	NM_144957_intron_2_0_chr16_2867968_f	0	+
chr16	2868970	2870955	NM_144957_intron_3_0_chr16_2868971_f	0	+
chr16	2871068	2871366	NM_144957_intron_4_0_chr16_2871069_f	0	+
chr16	2867333	2867430	NM_144956_intron_0_0_chr16_2867334_f	0	+
chr16	2867457	2867801	NM_144956_intron_1_0_chr16_2867458_f	0	+
chr16	2867967	2868683	NM_144956_intron_2_0_chr16_2867968_f	0	+
chr16	2868970	2870955	NM_144956_intron_3_0_chr16_2868971_f	0	+
chr16	2871110	2871366	NM_144956_intron_4_0_chr16_2871111_f	0	+
chr16	2821605	2821994	NM_207013_intron_0_0_chr16_2821606_r	0	-
chr16	2822103	2825451	NM_207013_intron_1_0_chr16_2822104_r	0	-
chr16	2825557	2826993	NM_207013_intron_2_0_chr16_2825558_r	0	-
chr16	2827128	2827237	NM_207013_intron_3_0_chr16_2827129_r	0	-
chr16	2839910	2840877	NM_001354586_intron_0_0_chr16_2839911_f	0	+
chr16	2840999	2848422	NM_001354586_intron_1_0_chr16_2841000_f	0	+
chr16	2848663	2848959	NM_001354586_intron_2_0_chr16_2848664_f	0	+
chr16	2849125	2849286	NM_001354586_intron_3_0_chr16_2849126_f	0	+
chr16	2849570	2854389	NM_001354586_intron_4_0_chr16_2849571_f	0	+
chr16	2854547	2854914	NM_001354586_intron_5_0_chr16_2854548_f	0	+
chr16	2802847	2806334	NM_016333_intron_0_0_chr16_2802848_f	0	+
chr16	2806607	2807472	NM_016333_intron_1_0_chr16_2806608_f	0	+
chr16	2807580	2807781	NM_016333_intron_2_0_chr16_2807581_f	0	+
chr16	2807946	2808470	NM_016333_intron_3_0_chr16_2807947_f	0	+
chr16	2808548	2808985	NM_016333_intron_4_0_chr16_2808549_f	0	+
chr16	2809048	2809140	NM_016333_intron_5_0_chr16_2809049_f	0	+
chr16	2809173	2809352	NM_016333_intron_6_0_chr16_2809174_f	0	+
chr16	2809403	2809569	NM_016333_intron_7_0_chr16_2809404_f	0	+
chr16	2809662	2810301	NM_016333_intron_8_0_chr16_2809663_f	0	+
chr16	2810500	2811561	NM_016333_intron_9_0_chr16_2810501_f	0	+
chr16	2818262	2818997	NM_016333_intron_10_0_chr16_2818263_f	0	+
chr16	2819285	2820352	NM_016333_intron_11_0_chr16_2819286_f	0	+
chr16	2820466	2820604	NM_016333_intron_12_0_chr16_2820467_f	0	+
chr16	2820718	2820858	NM_016333_intron_13_0_chr16_2820719_f	0	+
chr16	2822103	2825451	NM_007108_intron_0_0_chr16_2822104_r	0	-
chr16	2825557	2826993	NM_007108_intron_1_0_chr16_2825558_r	0	-
chr16	2827128	2827237	NM_007108_intron_2_0_chr16_2827129_r	0	-
chr16	2867333	2867430	NM_001270452_intron_0_0_chr16_2867334_f	0	+
chr16	2867457	2867801	NM_001270452_intron_1_0_chr16_2867458_f	0	+
chr16	2867967	2868683	NM_001270452_intron_2_0_chr16_2867968_f	0	+
chr16	2868970	2870981	NM_001270452_intron_3_0_chr16_2868971_f	0	+
chr16	2871110	2871366	NM_001270452_intron_4_0_chr16_2871111_f	0	+
chr16	2867333	2867430	NM_006799_intron_0_0_chr16_2867334_f	0	+
chr16	2867457	2867801	NM_006799_intron_1_0_chr16_2867458_f	0	+
chr16	2867967	2868677	NM_006799_intron_2_0_chr16_2867968_f	0	+
chr16	2868970	2870955	NM_006799_intron_3_0_chr16_2868971_f	0	+
chr16	2871110	2871366	NM_006799_intron_4_0_chr16_2871111_f	0	+
chr16	2880329	2880415	NM_145252_intron_0_0_chr16_2880330_f	0	+
chr16	2880494	2880694	NM_145252_intron_1_0_chr16_2880495_f	0	+
chr16	2880797	2881796	NM_145252_intron_2_0_chr16_2880798_f	0	+
chr16	2762815	2763529	NM_001318395_intron_0_0_chr16_2762816_r	0	-
chr16	2763699	2764065	NM_001318395_intron_1_0_chr16_2763700_r	0	-
chr16	2764337	2766500	NM_001318395_intron_2_0_chr16_2764338_r	0	-
chr16	2766527	2770115	NM_001318395_intron_3_0_chr16_2766528_r	0	-
chr16	2787289	2787480	NR_027275_intron_0_0_chr16_2787290_r	0	-
chr16	2787611	2788442	NR_027275_intron_1_0_chr16_2787612_r	0	-
chr16	2788501	2793552	NR_027275_intron_2_0_chr16_2788502_r	0	-
chr16	2793720	2799545	NR_027275_intron_3_0_chr16_2793721_r	0	-
chr16	2799660	2802442	NR_027275_intron_4_0_chr16_2799661_r	0	-
chr16	2787289	2787480	NR_027274_intron_0_0_chr16_2787290_r	0	-
chr16	2787611	2788369	NR_027274_intron_1_0_chr16_2787612_r	0	-
chr16	2788501	2790958	NR_027274_intron_2_0_chr16_2788502_r	0	-
chr16	2791342	2793552	NR_027274_intron_3_0_chr16_2791343_r	0	-
chr16	2793720	2794455	NR_027274_intron_4_0_chr16_2793721_r	0	-
chr16	2762815	2763529	NM_031948_intron_0_0_chr16_2762816_r	0	-
chr16	2763699	2764065	NM_031948_intron_1_0_chr16_2763700_r	0	-
chr16	2764337	2765718	NM_031948_intron_2_0_chr16_2764338_r	0	-
chr16	2765881	2766500	NM_031948_intron_3_0_chr16_2765882_r	0	-
chr16	2766527	2770115	NM_031948_intron_4_0_chr16_2766528_r	0	-
chr16	2962155	2964176	NM_020912_intron_0_0_chr16_2962156_f	0	+
chr16	2964290	2979613	NM_020912_intron_1_0_chr16_2964291_f	0	+
chr16	2980011	2980413	NM_020912_intron_2_0_chr16_2980012_f	0	+
chr16	2980881	2983130	NM_020912_intron_3_0_chr16_2980882_f	0	+
chr16	2983583	2983716	NM_020912_intron_4_0_chr16_2983584_f	0	+
chr16	2983980	2987121	NM_020912_intron_5_0_chr16_2983981_f	0	+
chr16	2987385	2988184	NM_020912_intron_6_0_chr16_2987386_f	0	+
chr16	2988457	2990032	NM_020912_intron_7_0_chr16_2988458_f	0	+
chr16	2962155	2964176	NM_032296_intron_0_0_chr16_2962156_f	0	+
chr16	2964290	2979613	NM_032296_intron_1_0_chr16_2964291_f	0	+
chr16	2980011	2980413	NM_032296_intron_2_0_chr16_2980012_f	0	+
chr16	2980881	2983130	NM_032296_intron_3_0_chr16_2980882_f	0	+
chr16	2983583	2983716	NM_032296_intron_4_0_chr16_2983584_f	0	+
chr16	2983980	2987121	NM_032296_intron_5_0_chr16_2983981_f	0	+
chr16	2987385	2988184	NM_032296_intron_6_0_chr16_2987386_f	0	+
chr16	2988457	2990032	NM_032296_intron_7_0_chr16_2988458_f	0	+
chr16	2990093	2998688	NM_032296_intron_8_0_chr16_2990094_f	0	+
chr16	2889932	2890148	NR_026864_intron_0_0_chr16_2889933_r	0	-
chr16	2933363	2945220	NM_001142500_intron_0_0_chr16_2933364_f	0	+
chr16	2945321	2946352	NM_001142500_intron_1_0_chr16_2945322_f	0	+
chr16	2946772	2949049	NM_001142500_intron_2_0_chr16_2946773_f	0	+
chr16	2933273	2945220	NM_001142499_intron_0_0_chr16_2933274_f	0	+
chr16	2945321	2946352	NM_001142499_intron_1_0_chr16_2945322_f	0	+
chr16	2946772	2949049	NM_001142499_intron_2_0_chr16_2946773_f	0	+
chr16	2962155	2964176	NM_001308068_intron_0_0_chr16_2962156_f	0	+
chr16	2964290	2979613	NM_001308068_intron_1_0_chr16_2964291_f	0	+
chr16	2980011	2980410	NM_001308068_intron_2_0_chr16_2980012_f	0	+
chr16	2980881	2983130	NM_001308068_intron_3_0_chr16_2980882_f	0	+
chr16	2983583	2983716	NM_001308068_intron_4_0_chr16_2983584_f	0	+
chr16	2983980	2987121	NM_001308068_intron_5_0_chr16_2983981_f	0	+
chr16	2987385	2988184	NM_001308068_intron_6_0_chr16_2987386_f	0	+
chr16	2988457	2990032	NM_001308068_intron_7_0_chr16_2988458_f	0	+
chr16	2990093	2998688	NM_001308068_intron_8_0_chr16_2990094_f	0	+
chr16	2933367	2945220	NM_138439_intron_0_0_chr16_2933368_f	0	+
chr16	2945321	2946352	NM_138439_intron_1_0_chr16_2945322_f	0	+
chr16	2946772	2949049	NM_138439_intron_2_0_chr16_2946773_f	0	+
chr16	2903330	2903865	NM_022119_intron_0_0_chr16_2903331_r	0	-
chr16	2904023	2905574	NM_022119_intron_1_0_chr16_2904024_r	0	-
chr16	2905852	2906082	NM_022119_intron_2_0_chr16_2905853_r	0	-
chr16	2906254	2906822	NM_022119_intron_3_0_chr16_2906255_r	0	-
chr16	2906849	2908023	NM_022119_intron_4_0_chr16_2906850_r	0	-
chr16	3019444	3021157	NM_001284513_intron_0_0_chr16_3019445_f	0	+
chr16	3021379	3021515	NM_001284513_intron_1_0_chr16_3021380_f	0	+
chr16	3019841	3021515	NM_001284512_intron_0_0_chr16_3019842_f	0	+
chr16	3103623	3104940	NR_123723_intron_0_0_chr16_3103624_r	0	-
chr16	3105033	3105736	NR_123723_intron_1_0_chr16_3105034_r	0	-
chr16	3105946	3108540	NR_123723_intron_2_0_chr16_3105947_r	0	-
chr16	3108703	3108996	NR_123723_intron_3_0_chr16_3108704_r	0	-
chr16	3023065	3023138	NM_001258451_intron_0_0_chr16_3023066_r	0	-
chr16	3023216	3024000	NM_001258451_intron_1_0_chr16_3023217_r	0	-
chr16	3024158	3024245	NM_001258451_intron_2_0_chr16_3024159_r	0	-
chr16	3024418	3024550	NM_001258451_intron_3_0_chr16_3024419_r	0	-
chr16	3024657	3025319	NM_001258451_intron_4_0_chr16_3024658_r	0	-
chr16	3025813	3026664	NM_001258451_intron_5_0_chr16_3025814_r	0	-
chr16	3027032	3029808	NM_001258451_intron_6_0_chr16_3027033_r	0	-
chr16	3029937	3030286	NM_001258451_intron_7_0_chr16_3029938_r	0	-
chr16	3074366	3075708	NM_024339_intron_0_0_chr16_3074367_f	0	+
chr16	3075824	3075924	NM_024339_intron_1_0_chr16_3075825_f	0	+
chr16	3075989	3076063	NM_024339_intron_2_0_chr16_3075990_f	0	+
chr16	3076167	3076251	NM_024339_intron_3_0_chr16_3076168_f	0	+
chr16	3076289	3076365	NM_024339_intron_4_0_chr16_3076290_f	0	+
chr16	3076414	3076516	NM_024339_intron_5_0_chr16_3076415_f	0	+
chr16	3076588	3076679	NM_024339_intron_6_0_chr16_3076589_f	0	+
chr16	3076782	3076867	NM_024339_intron_7_0_chr16_3076783_f	0	+
chr16	3076917	3077011	NM_024339_intron_8_0_chr16_3076918_f	0	+
chr16	3077074	3077170	NM_024339_intron_9_0_chr16_3077075_f	0	+
chr16	3077281	3077366	NM_024339_intron_10_0_chr16_3077282_f	0	+
chr16	3077501	3077577	NM_024339_intron_11_0_chr16_3077502_f	0	+
chr16	3074366	3075708	NM_001142350_intron_0_0_chr16_3074367_f	0	+
chr16	3075824	3075924	NM_001142350_intron_1_0_chr16_3075825_f	0	+
chr16	3075989	3076063	NM_001142350_intron_2_0_chr16_3075990_f	0	+
chr16	3076167	3076251	NM_001142350_intron_3_0_chr16_3076168_f	0	+
chr16	3076289	3076365	NM_001142350_intron_4_0_chr16_3076290_f	0	+
chr16	3076414	3076516	NM_001142350_intron_5_0_chr16_3076415_f	0	+
chr16	3076588	3076679	NM_001142350_intron_6_0_chr16_3076589_f	0	+
chr16	3076782	3076867	NM_001142350_intron_7_0_chr16_3076783_f	0	+
chr16	3076917	3077011	NM_001142350_intron_8_0_chr16_3076918_f	0	+
chr16	3077074	3077170	NM_001142350_intron_9_0_chr16_3077075_f	0	+
chr16	3077281	3077577	NM_001142350_intron_10_0_chr16_3077282_f	0	+
chr16	3115495	3115784	NM_004221_intron_0_0_chr16_3115496_f	0	+
chr16	3115827	3117377	NM_004221_intron_1_0_chr16_3115828_f	0	+
chr16	3117416	3117554	NM_004221_intron_2_0_chr16_3117417_f	0	+
chr16	3117614	3117984	NM_004221_intron_3_0_chr16_3117615_f	0	+
chr16	3118011	3118180	NM_004221_intron_4_0_chr16_3118012_f	0	+
chr16	3118240	3118990	NM_004221_intron_5_0_chr16_3118241_f	0	+
chr16	3019841	3021274	NM_001284511_intron_0_0_chr16_3019842_f	0	+
chr16	3021379	3021515	NM_001284511_intron_1_0_chr16_3021380_f	0	+
chr16	3048980	3049902	NR_110949_intron_0_0_chr16_3048981_f	0	+
chr16	3049944	3050086	NR_110949_intron_1_0_chr16_3049945_f	0	+
chr16	3050119	3050714	NR_110949_intron_2_0_chr16_3050120_f	0	+
chr16	3048980	3049902	NR_110947_intron_0_0_chr16_3048981_f	0	+
chr16	3049944	3050086	NR_110947_intron_1_0_chr16_3049945_f	0	+
chr16	3050119	3050292	NR_110947_intron_2_0_chr16_3050120_f	0	+
chr16	3050355	3050437	NR_110947_intron_3_0_chr16_3050356_f	0	+
chr16	3050614	3050714	NR_110947_intron_4_0_chr16_3050615_f	0	+
chr16	3072999	3073233	NM_001308070_intron_0_0_chr16_3073000_r	0	-
chr16	3073362	3073474	NM_001308070_intron_1_0_chr16_3073363_r	0	-
chr16	3073531	3074181	NM_001308070_intron_2_0_chr16_3073532_r	0	-
chr16	3023065	3023138	NM_001258450_intron_0_0_chr16_3023066_r	0	-
chr16	3023216	3024000	NM_001258450_intron_1_0_chr16_3023217_r	0	-
chr16	3024158	3024245	NM_001258450_intron_2_0_chr16_3024159_r	0	-
chr16	3024418	3024550	NM_001258450_intron_3_0_chr16_3024419_r	0	-
chr16	3024657	3025319	NM_001258450_intron_4_0_chr16_3024658_r	0	-
chr16	3025813	3026664	NM_001258450_intron_5_0_chr16_3025814_r	0	-
chr16	3026825	3029648	NM_001258450_intron_6_0_chr16_3026826_r	0	-
chr16	3029913	3030286	NM_001258450_intron_7_0_chr16_3029914_r	0	-
chr16	3097017	3097415	NM_022468_intron_0_0_chr16_3097018_f	0	+
chr16	3097548	3100009	NM_022468_intron_1_0_chr16_3097549_f	0	+
chr16	3100145	3100254	NM_022468_intron_2_0_chr16_3100146_f	0	+
chr16	3100547	3107033	NM_022468_intron_3_0_chr16_3100548_f	0	+
chr16	3107210	3107310	NM_022468_intron_4_0_chr16_3107211_f	0	+
chr16	3107395	3107531	NM_022468_intron_5_0_chr16_3107396_f	0	+
chr16	3107614	3108181	NM_022468_intron_6_0_chr16_3107615_f	0	+
chr16	3108334	3108412	NM_022468_intron_7_0_chr16_3108335_f	0	+
chr16	3108670	3108827	NM_022468_intron_8_0_chr16_3108671_f	0	+
chr16	3019841	3021157	NM_152341_intron_0_0_chr16_3019842_f	0	+
chr16	3021379	3021515	NM_152341_intron_1_0_chr16_3021380_f	0	+
chr16	3023065	3023138	NM_004203_intron_0_0_chr16_3023066_r	0	-
chr16	3023216	3024000	NM_004203_intron_1_0_chr16_3023217_r	0	-
chr16	3024158	3024245	NM_004203_intron_2_0_chr16_3024159_r	0	-
chr16	3024418	3024550	NM_004203_intron_3_0_chr16_3024419_r	0	-
chr16	3024657	3025319	NM_004203_intron_4_0_chr16_3024658_r	0	-
chr16	3025813	3026664	NM_004203_intron_5_0_chr16_3025814_r	0	-
chr16	3027032	3029648	NM_004203_intron_6_0_chr16_3027033_r	0	-
chr16	3029913	3030286	NM_004203_intron_7_0_chr16_3029914_r	0	-
chr16	3048980	3049902	NR_110948_intron_0_0_chr16_3048981_f	0	+
chr16	3049944	3050086	NR_110948_intron_1_0_chr16_3049945_f	0	+
chr16	3050119	3050292	NR_110948_intron_2_0_chr16_3050120_f	0	+
chr16	3050355	3050714	NR_110948_intron_3_0_chr16_3050356_f	0	+
chr16	3070492	3071215	NM_016639_intron_0_0_chr16_3070493_f	0	+
chr16	3071320	3071555	NM_016639_intron_1_0_chr16_3071321_f	0	+
chr16	3071690	3071771	NM_016639_intron_2_0_chr16_3071691_f	0	+
chr16	3072999	3073233	NM_001288668_intron_0_0_chr16_3073000_r	0	-
chr16	3073531	3073847	NM_001288668_intron_1_0_chr16_3073532_r	0	-
chr16	3073969	3074181	NM_001288668_intron_2_0_chr16_3073970_r	0	-
chr16	3072999	3073233	NM_017885_intron_0_0_chr16_3073000_r	0	-
chr16	3073362	3073474	NM_017885_intron_1_0_chr16_3073363_r	0	-
chr16	3073531	3073847	NM_017885_intron_2_0_chr16_3073532_r	0	-
chr16	3082552	3082671	NR_047572_intron_0_0_chr16_3082553_f	0	+
chr16	3082743	3084898	NR_047572_intron_1_0_chr16_3082744_f	0	+
chr16	3084995	3085338	NR_047572_intron_2_0_chr16_3084996_f	0	+
chr16	3086961	3087279	NR_047572_intron_3_0_chr16_3086962_f	0	+
chr16	3087396	3087630	NR_047572_intron_4_0_chr16_3087397_f	0	+
chr16	3087707	3087835	NR_047572_intron_5_0_chr16_3087708_f	0	+
chr16	3088013	3088308	NR_047572_intron_6_0_chr16_3088014_f	0	+
chr16	3039553	3040087	NR_033861_intron_0_0_chr16_3039554_f	0	+
chr16	3040588	3041048	NR_033861_intron_1_0_chr16_3040589_f	0	+
chr16	3041102	3041378	NR_033861_intron_2_0_chr16_3041103_f	0	+
chr16	3041438	3042403	NR_033861_intron_3_0_chr16_3041439_f	0	+
chr16	3115688	3115784	NM_001308078_intron_0_0_chr16_3115689_f	0	+
chr16	3115827	3117377	NM_001308078_intron_1_0_chr16_3115828_f	0	+
chr16	3117614	3117984	NM_001308078_intron_2_0_chr16_3117615_f	0	+
chr16	3118011	3118180	NM_001308078_intron_3_0_chr16_3118012_f	0	+
chr16	3118240	3118990	NM_001308078_intron_4_0_chr16_3118241_f	0	+
chr16	3074087	3074193	NM_001347704_intron_0_0_chr16_3074088_f	0	+
chr16	3074366	3075708	NM_001347704_intron_1_0_chr16_3074367_f	0	+
chr16	3075824	3075924	NM_001347704_intron_2_0_chr16_3075825_f	0	+
chr16	3075989	3076063	NM_001347704_intron_3_0_chr16_3075990_f	0	+
chr16	3076167	3076251	NM_001347704_intron_4_0_chr16_3076168_f	0	+
chr16	3076289	3076365	NM_001347704_intron_5_0_chr16_3076290_f	0	+
chr16	3076414	3076516	NM_001347704_intron_6_0_chr16_3076415_f	0	+
chr16	3076588	3076679	NM_001347704_intron_7_0_chr16_3076589_f	0	+
chr16	3076782	3076867	NM_001347704_intron_8_0_chr16_3076783_f	0	+
chr16	3076917	3077011	NM_001347704_intron_9_0_chr16_3076918_f	0	+
chr16	3077074	3077170	NM_001347704_intron_10_0_chr16_3077075_f	0	+
chr16	3077281	3077366	NM_001347704_intron_11_0_chr16_3077282_f	0	+
chr16	3077501	3077577	NM_001347704_intron_12_0_chr16_3077502_f	0	+
chr16	3072999	3073233	NM_001288667_intron_0_0_chr16_3073000_r	0	-
chr16	3073413	3073847	NM_001288667_intron_1_0_chr16_3073414_r	0	-
chr16	3072999	3073233	NM_001288666_intron_0_0_chr16_3073000_r	0	-
chr16	3073362	3073847	NM_001288666_intron_1_0_chr16_3073363_r	0	-
chr16	3073969	3074181	NM_001288666_intron_2_0_chr16_3073970_r	0	-
chr16	3072999	3073233	NM_001288665_intron_0_0_chr16_3073000_r	0	-
chr16	3073362	3073474	NM_001288665_intron_1_0_chr16_3073363_r	0	-
chr16	3073531	3073847	NM_001288665_intron_2_0_chr16_3073532_r	0	-
chr16	3074133	3074212	NM_001288665_intron_3_0_chr16_3074134_r	0	-
chr16	3115827	3117377	NM_001012636_intron_0_0_chr16_3115828_f	0	+
chr16	3117416	3117554	NM_001012636_intron_1_0_chr16_3117417_f	0	+
chr16	3117614	3118180	NM_001012636_intron_2_0_chr16_3117615_f	0	+
chr16	3118240	3118990	NM_001012636_intron_3_0_chr16_3118241_f	0	+
chr16	3066043	3068149	NM_021195_intron_0_0_chr16_3066044_r	0	-
chr16	3074087	3074193	NM_001347703_intron_0_0_chr16_3074088_f	0	+
chr16	3074366	3075712	NM_001347703_intron_1_0_chr16_3074367_f	0	+
chr16	3075824	3075924	NM_001347703_intron_2_0_chr16_3075825_f	0	+
chr16	3075989	3076063	NM_001347703_intron_3_0_chr16_3075990_f	0	+
chr16	3076167	3076251	NM_001347703_intron_4_0_chr16_3076168_f	0	+
chr16	3076289	3076365	NM_001347703_intron_5_0_chr16_3076290_f	0	+
chr16	3076414	3076516	NM_001347703_intron_6_0_chr16_3076415_f	0	+
chr16	3076588	3076679	NM_001347703_intron_7_0_chr16_3076589_f	0	+
chr16	3076782	3076867	NM_001347703_intron_8_0_chr16_3076783_f	0	+
chr16	3076917	3077011	NM_001347703_intron_9_0_chr16_3076918_f	0	+
chr16	3077074	3077170	NM_001347703_intron_10_0_chr16_3077075_f	0	+
chr16	3077281	3077366	NM_001347703_intron_11_0_chr16_3077282_f	0	+
chr16	3077501	3077577	NM_001347703_intron_12_0_chr16_3077502_f	0	+
chr16	3078274	3078348	NM_001103175_intron_0_0_chr16_3078275_r	0	-
chr16	3078469	3078700	NM_001103175_intron_1_0_chr16_3078470_r	0	-
chr16	3078831	3079280	NM_001103175_intron_2_0_chr16_3078832_r	0	-
chr16	3079430	3079545	NM_001103175_intron_3_0_chr16_3079431_r	0	-
chr16	3079740	3080449	NM_001103175_intron_4_0_chr16_3079741_r	0	-
chr16	3080596	3080696	NM_001103175_intron_5_0_chr16_3080597_r	0	-
chr16	3080813	3080935	NM_001103175_intron_6_0_chr16_3080814_r	0	-
chr16	3081151	3085215	NM_001103175_intron_7_0_chr16_3081152_r	0	-
chr16	3115495	3115781	NM_001012718_intron_0_0_chr16_3115496_f	0	+
chr16	3115827	3117377	NM_001012718_intron_1_0_chr16_3115828_f	0	+
chr16	3117416	3117554	NM_001012718_intron_2_0_chr16_3117417_f	0	+
chr16	3117614	3117984	NM_001012718_intron_3_0_chr16_3117615_f	0	+
chr16	3118011	3118180	NM_001012718_intron_4_0_chr16_3118012_f	0	+
chr16	3118240	3118990	NM_001012718_intron_5_0_chr16_3118241_f	0	+
chr16	3072999	3073233	NM_001002018_intron_0_0_chr16_3073000_r	0	-
chr16	3073362	3073474	NM_001002018_intron_1_0_chr16_3073363_r	0	-
chr16	3073531	3073847	NM_001002018_intron_2_0_chr16_3073532_r	0	-
chr16	3073969	3074181	NM_001002018_intron_3_0_chr16_3073970_r	0	-
chr16	3072999	3073233	NM_001002017_intron_0_0_chr16_3073000_r	0	-
chr16	3073362	3073847	NM_001002017_intron_1_0_chr16_3073363_r	0	-
chr16	3115656	3115784	NM_001012635_intron_0_0_chr16_3115657_f	0	+
chr16	3115827	3117377	NM_001012635_intron_1_0_chr16_3115828_f	0	+
chr16	3117416	3117984	NM_001012635_intron_2_0_chr16_3117417_f	0	+
chr16	3118011	3118180	NM_001012635_intron_3_0_chr16_3118012_f	0	+
chr16	3118240	3118990	NM_001012635_intron_4_0_chr16_3118241_f	0	+
chr16	3115495	3115621	NM_001012631_intron_0_0_chr16_3115496_f	0	+
chr16	3115688	3115784	NM_001012631_intron_1_0_chr16_3115689_f	0	+
chr16	3115827	3117377	NM_001012631_intron_2_0_chr16_3115828_f	0	+
chr16	3117416	3117554	NM_001012631_intron_3_0_chr16_3117417_f	0	+
chr16	3117614	3117984	NM_001012631_intron_4_0_chr16_3117615_f	0	+
chr16	3118011	3118180	NM_001012631_intron_5_0_chr16_3118012_f	0	+
chr16	3118240	3118990	NM_001012631_intron_6_0_chr16_3118241_f	0	+
chr16	3115688	3115784	NM_001012634_intron_0_0_chr16_3115689_f	0	+
chr16	3115827	3117377	NM_001012634_intron_1_0_chr16_3115828_f	0	+
chr16	3117416	3117984	NM_001012634_intron_2_0_chr16_3117417_f	0	+
chr16	3118011	3118180	NM_001012634_intron_3_0_chr16_3118012_f	0	+
chr16	3118240	3118990	NM_001012634_intron_4_0_chr16_3118241_f	0	+
chr16	3115495	3115784	NM_001012633_intron_0_0_chr16_3115496_f	0	+
chr16	3115827	3117377	NM_001012633_intron_1_0_chr16_3115828_f	0	+
chr16	3117416	3117554	NM_001012633_intron_2_0_chr16_3117417_f	0	+
chr16	3117614	3117984	NM_001012633_intron_3_0_chr16_3117615_f	0	+
chr16	3118011	3118180	NM_001012633_intron_4_0_chr16_3118012_f	0	+
chr16	3118240	3118990	NM_001012633_intron_5_0_chr16_3118241_f	0	+
chr16	3119110	3119281	NM_001012633_intron_6_0_chr16_3119111_f	0	+
chr16	3115711	3115784	NM_001012632_intron_0_0_chr16_3115712_f	0	+
chr16	3115827	3117377	NM_001012632_intron_1_0_chr16_3115828_f	0	+
chr16	3117416	3117554	NM_001012632_intron_2_0_chr16_3117417_f	0	+
chr16	3117614	3117984	NM_001012632_intron_3_0_chr16_3117615_f	0	+
chr16	3118011	3118180	NM_001012632_intron_4_0_chr16_3118012_f	0	+
chr16	3118240	3118990	NM_001012632_intron_5_0_chr16_3118241_f	0	+
chr16	3023065	3023138	NM_182687_intron_0_0_chr16_3023066_r	0	-
chr16	3023254	3024000	NM_182687_intron_1_0_chr16_3023255_r	0	-
chr16	3024158	3024245	NM_182687_intron_2_0_chr16_3024159_r	0	-
chr16	3024418	3024550	NM_182687_intron_3_0_chr16_3024419_r	0	-
chr16	3024657	3025319	NM_182687_intron_4_0_chr16_3024658_r	0	-
chr16	3025813	3026664	NM_182687_intron_5_0_chr16_3025814_r	0	-
chr16	3027032	3029648	NM_182687_intron_6_0_chr16_3027033_r	0	-
chr16	3029913	3030286	NM_182687_intron_7_0_chr16_3029914_r	0	-
chr16	3019841	3021157	NM_001324118_intron_0_0_chr16_3019842_f	0	+
chr16	3021379	3021515	NM_001324118_intron_1_0_chr16_3021380_f	0	+
chr16	3021685	3021886	NM_001324118_intron_2_0_chr16_3021686_f	0	+
chr16	3185446	3187166	NM_001134655_intron_0_0_chr16_3185447_f	0	+
chr16	3187680	3188418	NM_001134655_intron_1_0_chr16_3187681_f	0	+
chr16	3188542	3188745	NM_001134655_intron_2_0_chr16_3188543_f	0	+
chr16	3188819	3188975	NM_001134655_intron_3_0_chr16_3188820_f	0	+
chr16	3189099	3190689	NM_001134655_intron_4_0_chr16_3189100_f	0	+
chr16	3185388	3187166	NM_004220_intron_0_0_chr16_3185389_f	0	+
chr16	3187680	3188418	NM_004220_intron_1_0_chr16_3187681_f	0	+
chr16	3188542	3188745	NM_004220_intron_2_0_chr16_3188543_f	0	+
chr16	3188819	3188975	NM_004220_intron_3_0_chr16_3188820_f	0	+
chr16	3189099	3190689	NM_004220_intron_4_0_chr16_3189100_f	0	+
chr16	3194325	3194453	NR_132322_intron_0_0_chr16_3194326_f	0	+
chr16	3194648	3194743	NR_132322_intron_1_0_chr16_3194649_f	0	+
chr16	3194832	3195668	NR_132322_intron_2_0_chr16_3194833_f	0	+
chr16	3195779	3195918	NR_132322_intron_3_0_chr16_3195780_f	0	+
chr16	3196086	3197258	NR_132322_intron_4_0_chr16_3196087_f	0	+
chr16	3197481	3197803	NR_132322_intron_5_0_chr16_3197482_f	0	+
chr16	3197920	3198324	NR_132322_intron_6_0_chr16_3197921_f	0	+
chr16	3198399	3198936	NR_132322_intron_7_0_chr16_3198400_f	0	+
chr16	3199040	3199695	NR_132322_intron_8_0_chr16_3199041_f	0	+
chr16	3162683	3163349	NM_003456_intron_0_0_chr16_3162684_f	0	+
chr16	3163488	3165355	NM_003456_intron_1_0_chr16_3163489_f	0	+
chr16	3165569	3165829	NM_003456_intron_2_0_chr16_3165570_f	0	+
chr16	3165921	3166427	NM_003456_intron_3_0_chr16_3165922_f	0	+
chr16	3166548	3168905	NM_003456_intron_4_0_chr16_3166549_f	0	+
chr16	3169016	3169256	NM_003456_intron_5_0_chr16_3169017_f	0	+
chr16	3185388	3187166	NR_104432_intron_0_0_chr16_3185389_f	0	+
chr16	3187680	3188354	NR_104432_intron_1_0_chr16_3187681_f	0	+
chr16	3188542	3188745	NR_104432_intron_2_0_chr16_3188543_f	0	+
chr16	3188819	3188975	NR_104432_intron_3_0_chr16_3188820_f	0	+
chr16	3189099	3190689	NR_104432_intron_4_0_chr16_3189100_f	0	+
chr16	3162951	3163349	NM_001278158_intron_0_0_chr16_3162952_f	0	+
chr16	3163488	3165355	NM_001278158_intron_1_0_chr16_3163489_f	0	+
chr16	3165569	3165829	NM_001278158_intron_2_0_chr16_3165570_f	0	+
chr16	3165921	3166427	NM_001278158_intron_3_0_chr16_3165922_f	0	+
chr16	3166548	3168905	NM_001278158_intron_4_0_chr16_3166549_f	0	+
chr16	3169016	3169256	NM_001278158_intron_5_0_chr16_3169017_f	0	+
chr16	3175967	3179248	NR_110900_intron_0_0_chr16_3175968_r	0	-
chr16	3179311	3179461	NR_110900_intron_1_0_chr16_3179312_r	0	-
chr16	3179654	3182019	NR_110900_intron_2_0_chr16_3179655_r	0	-
chr16	3182104	3182850	NR_110900_intron_3_0_chr16_3182105_r	0	-
chr16	3182943	3184630	NR_110900_intron_4_0_chr16_3182944_r	0	-
chr16	3162683	3163417	NM_001042428_intron_0_0_chr16_3162684_f	0	+
chr16	3163488	3165355	NM_001042428_intron_1_0_chr16_3163489_f	0	+
chr16	3165569	3165829	NM_001042428_intron_2_0_chr16_3165570_f	0	+
chr16	3165921	3166427	NM_001042428_intron_3_0_chr16_3165922_f	0	+
chr16	3166548	3168905	NM_001042428_intron_4_0_chr16_3166549_f	0	+
chr16	3169016	3169256	NM_001042428_intron_5_0_chr16_3169017_f	0	+
chr16	3160955	3164795	NR_024167_intron_0_0_chr16_3160956_r	0	-
chr16	3164883	3164968	NR_024167_intron_1_0_chr16_3164884_r	0	-
chr16	3160955	3164795	NR_024166_intron_0_0_chr16_3160956_r	0	-
chr16	3164888	3164968	NR_024166_intron_1_0_chr16_3164889_r	0	-
chr16	3334205	3335058	NM_005741_intron_0_0_chr16_3334206_f	0	+
chr16	3335239	3335680	NM_005741_intron_1_0_chr16_3335240_f	0	+
chr16	3335754	3336022	NM_005741_intron_2_0_chr16_3335755_f	0	+
chr16	3336149	3338453	NM_005741_intron_3_0_chr16_3336150_f	0	+
chr16	3338570	3339392	NM_005741_intron_4_0_chr16_3338571_f	0	+
chr16	3352009	3355211	NM_033208_intron_0_0_chr16_3352010_r	0	-
chr16	3355643	3361752	NM_153028_intron_0_0_chr16_3355644_f	0	+
chr16	3361948	3362676	NM_153028_intron_1_0_chr16_3361949_f	0	+
chr16	3362768	3363048	NM_153028_intron_2_0_chr16_3362769_f	0	+
chr16	3363175	3366911	NM_153028_intron_3_0_chr16_3363176_f	0	+
chr16	3367022	3367189	NM_153028_intron_4_0_chr16_3367023_f	0	+
chr16	3356406	3358312	NM_001324041_intron_0_0_chr16_3356407_f	0	+
chr16	3358836	3361752	NM_001324041_intron_1_0_chr16_3358837_f	0	+
chr16	3361948	3362676	NM_001324041_intron_2_0_chr16_3361949_f	0	+
chr16	3362768	3363048	NM_001324041_intron_3_0_chr16_3362769_f	0	+
chr16	3363175	3366911	NM_001324041_intron_4_0_chr16_3363176_f	0	+
chr16	3367022	3367189	NM_001324041_intron_5_0_chr16_3367023_f	0	+
chr16	3355643	3358312	NM_001302109_intron_0_0_chr16_3355644_f	0	+
chr16	3358836	3361752	NM_001302109_intron_1_0_chr16_3358837_f	0	+
chr16	3361948	3362676	NM_001302109_intron_2_0_chr16_3361949_f	0	+
chr16	3362768	3363048	NM_001302109_intron_3_0_chr16_3362769_f	0	+
chr16	3363175	3366911	NM_001302109_intron_4_0_chr16_3363176_f	0	+
chr16	3367022	3367189	NM_001302109_intron_5_0_chr16_3367023_f	0	+
chr16	3293694	3293859	NM_001198536_intron_0_0_chr16_3293695_r	0	-
chr16	3294067	3294253	NM_001198536_intron_1_0_chr16_3294068_r	0	-
chr16	3294286	3294472	NM_001198536_intron_2_0_chr16_3294287_r	0	-
chr16	3294588	3296524	NM_001198536_intron_3_0_chr16_3294589_r	0	-
chr16	3296547	3297015	NM_001198536_intron_4_0_chr16_3296548_r	0	-
chr16	3297246	3298908	NM_001198536_intron_5_0_chr16_3297247_r	0	-
chr16	3299004	3299430	NM_001198536_intron_6_0_chr16_3299005_r	0	-
chr16	3299780	3306310	NM_001198536_intron_7_0_chr16_3299781_r	0	-
chr16	3355643	3358312	NM_001324085_intron_0_0_chr16_3355644_f	0	+
chr16	3358836	3361752	NM_001324085_intron_1_0_chr16_3358837_f	0	+
chr16	3361948	3362676	NM_001324085_intron_2_0_chr16_3361949_f	0	+
chr16	3362768	3367189	NM_001324085_intron_3_0_chr16_3362769_f	0	+
chr16	3356406	3358312	NM_001352498_intron_0_0_chr16_3356407_f	0	+
chr16	3358836	3361752	NM_001352498_intron_1_0_chr16_3358837_f	0	+
chr16	3361948	3362676	NM_001352498_intron_2_0_chr16_3361949_f	0	+
chr16	3362768	3366911	NM_001352498_intron_3_0_chr16_3362769_f	0	+
chr16	3367022	3367189	NM_001352498_intron_4_0_chr16_3367023_f	0	+
chr16	3355643	3358312	NM_001352497_intron_0_0_chr16_3355644_f	0	+
chr16	3358836	3361752	NM_001352497_intron_1_0_chr16_3358837_f	0	+
chr16	3361948	3362676	NM_001352497_intron_2_0_chr16_3361949_f	0	+
chr16	3362768	3366911	NM_001352497_intron_3_0_chr16_3362769_f	0	+
chr16	3367022	3367189	NM_001352497_intron_4_0_chr16_3367023_f	0	+
chr16	3355643	3361752	NM_001352495_intron_0_0_chr16_3355644_f	0	+
chr16	3361948	3362676	NM_001352495_intron_1_0_chr16_3361949_f	0	+
chr16	3362768	3366911	NM_001352495_intron_2_0_chr16_3362769_f	0	+
chr16	3367022	3367189	NM_001352495_intron_3_0_chr16_3367023_f	0	+
chr16	3315768	3317125	NR_033904_intron_0_0_chr16_3315769_f	0	+
chr16	3293694	3293859	NM_000243_intron_0_0_chr16_3293695_r	0	-
chr16	3293892	3294253	NM_000243_intron_1_0_chr16_3293893_r	0	-
chr16	3294286	3294472	NM_000243_intron_2_0_chr16_3294287_r	0	-
chr16	3294588	3296524	NM_000243_intron_3_0_chr16_3294589_r	0	-
chr16	3296547	3297015	NM_000243_intron_4_0_chr16_3296548_r	0	-
chr16	3297246	3298908	NM_000243_intron_5_0_chr16_3297247_r	0	-
chr16	3299004	3299430	NM_000243_intron_6_0_chr16_3299005_r	0	-
chr16	3299780	3304157	NM_000243_intron_7_0_chr16_3299781_r	0	-
chr16	3304790	3306310	NM_000243_intron_8_0_chr16_3304791_r	0	-
chr16	3487538	3490806	NM_152457_intron_0_0_chr16_3487539_r	0	-
chr16	3490933	3493120	NM_152457_intron_1_0_chr16_3490934_r	0	-
chr16	3493206	3493359	NM_152457_intron_2_0_chr16_3493207_r	0	-
chr16	3452406	3454425	NM_003450_intron_0_0_chr16_3452407_f	0	+
chr16	3454648	3458320	NM_003450_intron_1_0_chr16_3454649_f	0	+
chr16	3493837	3498470	NM_001083601_intron_0_0_chr16_3493838_f	0	+
chr16	3498540	3526221	NM_001083601_intron_1_0_chr16_3498541_f	0	+
chr16	3526337	3529470	NM_001083601_intron_2_0_chr16_3526338_f	0	+
chr16	3529600	3532501	NM_001083601_intron_3_0_chr16_3529601_f	0	+
chr16	3532598	3533362	NM_001083601_intron_4_0_chr16_3532599_f	0	+
chr16	3533597	3534698	NM_001083601_intron_5_0_chr16_3533598_f	0	+
chr16	3535061	3535466	NM_001083601_intron_6_0_chr16_3535062_f	0	+
chr16	3433711	3434458	NM_001284529_intron_0_0_chr16_3433712_r	0	-
chr16	3434941	3450944	NM_001284529_intron_1_0_chr16_3434942_r	0	-
chr16	3433711	3434458	NM_001284528_intron_0_0_chr16_3433712_r	0	-
chr16	3434941	3447191	NM_001284528_intron_1_0_chr16_3434942_r	0	-
chr16	3447744	3450944	NM_001284528_intron_2_0_chr16_3447745_r	0	-
chr16	3433711	3434458	NM_001324340_intron_0_0_chr16_3433712_r	0	-
chr16	3434941	3440009	NM_001324340_intron_1_0_chr16_3434942_r	0	-
chr16	3440183	3440422	NM_001324340_intron_2_0_chr16_3440184_r	0	-
chr16	3440517	3443648	NM_001324340_intron_3_0_chr16_3440518_r	0	-
chr16	3443814	3447191	NM_001324340_intron_4_0_chr16_3443815_r	0	-
chr16	3447744	3450944	NM_001324340_intron_5_0_chr16_3447745_r	0	-
chr16	3493827	3498470	NM_001317093_intron_0_0_chr16_3493828_f	0	+
chr16	3498540	3529470	NM_001317093_intron_1_0_chr16_3498541_f	0	+
chr16	3529600	3532501	NM_001317093_intron_2_0_chr16_3529601_f	0	+
chr16	3532598	3533362	NM_001317093_intron_3_0_chr16_3532599_f	0	+
chr16	3533597	3534698	NM_001317093_intron_4_0_chr16_3533598_f	0	+
chr16	3535061	3535466	NM_001317093_intron_5_0_chr16_3535062_f	0	+
chr16	3433711	3434458	NM_017810_intron_0_0_chr16_3433712_r	0	-
chr16	3434941	3440009	NM_017810_intron_1_0_chr16_3434942_r	0	-
chr16	3440183	3440422	NM_017810_intron_2_0_chr16_3440184_r	0	-
chr16	3440517	3447191	NM_017810_intron_3_0_chr16_3440518_r	0	-
chr16	3447787	3450973	NM_017810_intron_4_0_chr16_3447788_r	0	-
chr16	3508181	3526221	NM_001083600_intron_0_0_chr16_3508182_f	0	+
chr16	3526337	3529470	NM_001083600_intron_1_0_chr16_3526338_f	0	+
chr16	3529600	3532501	NM_001083600_intron_2_0_chr16_3529601_f	0	+
chr16	3532598	3533362	NM_001083600_intron_3_0_chr16_3532599_f	0	+
chr16	3533597	3534698	NM_001083600_intron_4_0_chr16_3533598_f	0	+
chr16	3535061	3535466	NM_001083600_intron_5_0_chr16_3535062_f	0	+
chr16	3433711	3434458	NM_001284527_intron_0_0_chr16_3433712_r	0	-
chr16	3434941	3440009	NM_001284527_intron_1_0_chr16_3434942_r	0	-
chr16	3440133	3440422	NM_001284527_intron_2_0_chr16_3440134_r	0	-
chr16	3440517	3443648	NM_001284527_intron_3_0_chr16_3440518_r	0	-
chr16	3443814	3447191	NM_001284527_intron_4_0_chr16_3443815_r	0	-
chr16	3447744	3450944	NM_001284527_intron_5_0_chr16_3447745_r	0	-
chr16	3508181	3526221	NM_001317097_intron_0_0_chr16_3508182_f	0	+
chr16	3526337	3529470	NM_001317097_intron_1_0_chr16_3526338_f	0	+
chr16	3529600	3532501	NM_001317097_intron_2_0_chr16_3529601_f	0	+
chr16	3532598	3534761	NM_001317097_intron_3_0_chr16_3532599_f	0	+
chr16	3535083	3535466	NM_001317097_intron_4_0_chr16_3535084_f	0	+
chr16	3508181	3526221	NM_001317096_intron_0_0_chr16_3508182_f	0	+
chr16	3526337	3529470	NM_001317096_intron_1_0_chr16_3526338_f	0	+
chr16	3529600	3532501	NM_001317096_intron_2_0_chr16_3529601_f	0	+
chr16	3532598	3534690	NM_001317096_intron_3_0_chr16_3532599_f	0	+
chr16	3535083	3535466	NM_001317096_intron_4_0_chr16_3535084_f	0	+
chr16	3508181	3529470	NM_001317095_intron_0_0_chr16_3508182_f	0	+
chr16	3529600	3532501	NM_001317095_intron_1_0_chr16_3529601_f	0	+
chr16	3532598	3533362	NM_001317095_intron_2_0_chr16_3532599_f	0	+
chr16	3533597	3534698	NM_001317095_intron_3_0_chr16_3533598_f	0	+
chr16	3535083	3535466	NM_001317095_intron_4_0_chr16_3535084_f	0	+
chr16	3508181	3526221	NM_001317094_intron_0_0_chr16_3508182_f	0	+
chr16	3526337	3529470	NM_001317094_intron_1_0_chr16_3526338_f	0	+
chr16	3529600	3534690	NM_001317094_intron_2_0_chr16_3529601_f	0	+
chr16	3433711	3434458	NM_001324346_intron_0_0_chr16_3433712_r	0	-
chr16	3434941	3443648	NM_001324346_intron_1_0_chr16_3434942_r	0	-
chr16	3443814	3447191	NM_001324346_intron_2_0_chr16_3443815_r	0	-
chr16	3447744	3450944	NM_001324346_intron_3_0_chr16_3447745_r	0	-
chr16	3433711	3434458	NM_001324345_intron_0_0_chr16_3433712_r	0	-
chr16	3434941	3440009	NM_001324345_intron_1_0_chr16_3434942_r	0	-
chr16	3440183	3447191	NM_001324345_intron_2_0_chr16_3440184_r	0	-
chr16	3447744	3450944	NM_001324345_intron_3_0_chr16_3447745_r	0	-
chr16	3433711	3434458	NM_001324344_intron_0_0_chr16_3433712_r	0	-
chr16	3434941	3440009	NM_001324344_intron_1_0_chr16_3434942_r	0	-
chr16	3440183	3440422	NM_001324344_intron_2_0_chr16_3440184_r	0	-
chr16	3440517	3447191	NM_001324344_intron_3_0_chr16_3440518_r	0	-
chr16	3447744	3450944	NM_001324344_intron_4_0_chr16_3447745_r	0	-
chr16	3433711	3434458	NM_001324343_intron_0_0_chr16_3433712_r	0	-
chr16	3434941	3440009	NM_001324343_intron_1_0_chr16_3434942_r	0	-
chr16	3440133	3440422	NM_001324343_intron_2_0_chr16_3440134_r	0	-
chr16	3440517	3443648	NM_001324343_intron_3_0_chr16_3440518_r	0	-
chr16	3443814	3450944	NM_001324343_intron_4_0_chr16_3443815_r	0	-
chr16	3433711	3434458	NM_001324342_intron_0_0_chr16_3433712_r	0	-
chr16	3434941	3440009	NM_001324342_intron_1_0_chr16_3434942_r	0	-
chr16	3440183	3443648	NM_001324342_intron_2_0_chr16_3440184_r	0	-
chr16	3443814	3447191	NM_001324342_intron_3_0_chr16_3443815_r	0	-
chr16	3447744	3450944	NM_001324342_intron_4_0_chr16_3447745_r	0	-
chr16	3433711	3434458	NM_001324341_intron_0_0_chr16_3433712_r	0	-
chr16	3434941	3440009	NM_001324341_intron_1_0_chr16_3434942_r	0	-
chr16	3440133	3440422	NM_001324341_intron_2_0_chr16_3440134_r	0	-
chr16	3440517	3447191	NM_001324341_intron_3_0_chr16_3440518_r	0	-
chr16	3447744	3450944	NM_001324341_intron_4_0_chr16_3447745_r	0	-
chr16	3451270	3451732	NM_001347870_intron_0_0_chr16_3451271_f	0	+
chr16	3452406	3454425	NM_001347870_intron_1_0_chr16_3452407_f	0	+
chr16	3452406	3454425	NM_001347869_intron_0_0_chr16_3452407_f	0	+
chr16	3451270	3451732	NM_001347868_intron_0_0_chr16_3451271_f	0	+
chr16	3452406	3454425	NM_001347868_intron_1_0_chr16_3452407_f	0	+
chr16	3454648	3458320	NM_001347868_intron_2_0_chr16_3454649_f	0	+
chr16	3508181	3526221	NM_024845_intron_0_0_chr16_3508182_f	0	+
chr16	3526337	3529470	NM_024845_intron_1_0_chr16_3526338_f	0	+
chr16	3529600	3532501	NM_024845_intron_2_0_chr16_3529601_f	0	+
chr16	3532598	3533362	NM_024845_intron_3_0_chr16_3532599_f	0	+
chr16	3533597	3534698	NM_024845_intron_4_0_chr16_3533598_f	0	+
chr16	3535083	3535466	NM_024845_intron_5_0_chr16_3535084_f	0	+
chr16	3452406	3454425	NM_001032292_intron_0_0_chr16_3452407_f	0	+
chr16	3454648	3454908	NM_001032292_intron_1_0_chr16_3454649_f	0	+
chr16	3508181	3526221	NM_001317098_intron_0_0_chr16_3508182_f	0	+
chr16	3526337	3529470	NM_001317098_intron_1_0_chr16_3526338_f	0	+
chr16	3529600	3532501	NM_001317098_intron_2_0_chr16_3529601_f	0	+
chr16	3532598	3534761	NM_001317098_intron_3_0_chr16_3532599_f	0	+
chr16	3535061	3535466	NM_001317098_intron_4_0_chr16_3535062_f	0	+
chr16	3591915	3592190	NM_178844_intron_0_0_chr16_3591916_r	0	-
chr16	3592274	3592691	NM_178844_intron_1_0_chr16_3592275_r	0	-
chr16	3592775	3593424	NM_178844_intron_2_0_chr16_3592776_r	0	-
chr16	3593508	3594245	NM_178844_intron_3_0_chr16_3593509_r	0	-
chr16	3594329	3598134	NM_178844_intron_4_0_chr16_3594330_r	0	-
chr16	3598218	3598669	NM_178844_intron_5_0_chr16_3598219_r	0	-
chr16	3598753	3599141	NM_178844_intron_6_0_chr16_3598754_r	0	-
chr16	3599225	3599696	NM_178844_intron_7_0_chr16_3599226_r	0	-
chr16	3599780	3600413	NM_178844_intron_8_0_chr16_3599781_r	0	-
chr16	3600497	3602195	NM_178844_intron_9_0_chr16_3600498_r	0	-
chr16	3602227	3602228	NM_178844_intron_10_0_chr16_3602228_r	0	-
chr16	3602280	3604242	NM_178844_intron_11_0_chr16_3602281_r	0	-
chr16	3604326	3606911	NM_178844_intron_12_0_chr16_3604327_r	0	-
chr16	3606995	3607593	NM_178844_intron_13_0_chr16_3606996_r	0	-
chr16	3607677	3611702	NM_178844_intron_14_0_chr16_3607678_r	0	-
chr16	3611789	3613009	NM_178844_intron_15_0_chr16_3611790_r	0	-
chr16	3614759	3614859	NM_178844_intron_16_0_chr16_3614760_r	0	-
chr16	3615061	3615319	NM_178844_intron_17_0_chr16_3615062_r	0	-
chr16	3615381	3617243	NM_178844_intron_18_0_chr16_3615382_r	0	-
chr16	3617325	3627149	NM_178844_intron_19_0_chr16_3617326_r	0	-
chr16	3543987	3544523	NM_001353384_intron_0_0_chr16_3543988_r	0	-
chr16	3544877	3546375	NM_001353384_intron_1_0_chr16_3544878_r	0	-
chr16	3543987	3544523	NM_001353383_intron_0_0_chr16_3543988_r	0	-
chr16	3544877	3546307	NM_001353383_intron_1_0_chr16_3544878_r	0	-
chr16	3543987	3544523	NM_001353382_intron_0_0_chr16_3543988_r	0	-
chr16	3544877	3546177	NM_001353382_intron_1_0_chr16_3544878_r	0	-
chr16	3551089	3554719	NM_015041_intron_0_0_chr16_3551090_f	0	+
chr16	3554831	3556330	NM_015041_intron_1_0_chr16_3554832_f	0	+
chr16	3556415	3558288	NM_015041_intron_2_0_chr16_3556416_f	0	+
chr16	3558468	3562382	NM_015041_intron_3_0_chr16_3558469_f	0	+
chr16	3562478	3565507	NM_015041_intron_4_0_chr16_3562479_f	0	+
chr16	3565591	3569902	NM_015041_intron_5_0_chr16_3565592_f	0	+
chr16	3570036	3573157	NM_015041_intron_6_0_chr16_3570037_f	0	+
chr16	3573299	3576411	NM_015041_intron_7_0_chr16_3573300_f	0	+
chr16	3576484	3580567	NM_015041_intron_8_0_chr16_3576485_f	0	+
chr16	3580675	3582785	NM_015041_intron_9_0_chr16_3580676_f	0	+
chr16	3582841	3586121	NM_015041_intron_10_0_chr16_3582842_f	0	+
chr16	3591915	3592190	NR_075083_intron_0_0_chr16_3591916_r	0	-
chr16	3592274	3592691	NR_075083_intron_1_0_chr16_3592275_r	0	-
chr16	3592775	3593424	NR_075083_intron_2_0_chr16_3592776_r	0	-
chr16	3593508	3594245	NR_075083_intron_3_0_chr16_3593509_r	0	-
chr16	3594329	3598134	NR_075083_intron_4_0_chr16_3594330_r	0	-
chr16	3598218	3598669	NR_075083_intron_5_0_chr16_3598219_r	0	-
chr16	3598753	3599141	NR_075083_intron_6_0_chr16_3598754_r	0	-
chr16	3599225	3599696	NR_075083_intron_7_0_chr16_3599226_r	0	-
chr16	3599780	3600413	NR_075083_intron_8_0_chr16_3599781_r	0	-
chr16	3600497	3602195	NR_075083_intron_9_0_chr16_3600498_r	0	-
chr16	3602280	3604242	NR_075083_intron_10_0_chr16_3602281_r	0	-
chr16	3604326	3605781	NR_075083_intron_11_0_chr16_3604327_r	0	-
chr16	3605917	3606911	NR_075083_intron_12_0_chr16_3605918_r	0	-
chr16	3606995	3607593	NR_075083_intron_13_0_chr16_3606996_r	0	-
chr16	3607677	3611702	NR_075083_intron_14_0_chr16_3607678_r	0	-
chr16	3611789	3613009	NR_075083_intron_15_0_chr16_3611790_r	0	-
chr16	3614759	3614859	NR_075083_intron_16_0_chr16_3614760_r	0	-
chr16	3615061	3615319	NR_075083_intron_17_0_chr16_3615062_r	0	-
chr16	3615381	3617243	NR_075083_intron_18_0_chr16_3615382_r	0	-
chr16	3617386	3627149	NR_075083_intron_19_0_chr16_3617387_r	0	-
chr16	3543987	3544523	NM_001080524_intron_0_0_chr16_3543988_r	0	-
chr16	3544877	3545375	NM_001080524_intron_1_0_chr16_3544878_r	0	-
chr16	3543987	3544523	NM_001353385_intron_0_0_chr16_3543988_r	0	-
chr16	3544877	3545409	NM_001353385_intron_1_0_chr16_3544878_r	0	-
chr16	3559969	3565507	NM_024793_intron_0_0_chr16_3559970_f	0	+
chr16	3565591	3569902	NM_024793_intron_1_0_chr16_3565592_f	0	+
chr16	3570036	3573157	NM_024793_intron_2_0_chr16_3570037_f	0	+
chr16	3573299	3576411	NM_024793_intron_3_0_chr16_3573300_f	0	+
chr16	3576484	3580567	NM_024793_intron_4_0_chr16_3576485_f	0	+
chr16	3580675	3582785	NM_024793_intron_5_0_chr16_3580676_f	0	+
chr16	3582841	3586121	NM_024793_intron_6_0_chr16_3582842_f	0	+
chr16	3632694	3633097	NM_032444_intron_0_0_chr16_3632695_r	0	-
chr16	3633511	3634769	NM_032444_intron_1_0_chr16_3633512_r	0	-
chr16	3634872	3639002	NM_032444_intron_2_0_chr16_3634873_r	0	-
chr16	3641311	3642699	NM_032444_intron_3_0_chr16_3641312_r	0	-
chr16	3642866	3644453	NM_032444_intron_4_0_chr16_3642867_r	0	-
chr16	3644600	3645605	NM_032444_intron_5_0_chr16_3644601_r	0	-
chr16	3645694	3646153	NM_032444_intron_6_0_chr16_3645695_r	0	-
chr16	3646394	3647379	NM_032444_intron_7_0_chr16_3646395_r	0	-
chr16	3647696	3647797	NM_032444_intron_8_0_chr16_3647697_r	0	-
chr16	3648000	3650979	NM_032444_intron_9_0_chr16_3648001_r	0	-
chr16	3651192	3652118	NM_032444_intron_10_0_chr16_3651193_r	0	-
chr16	3652308	3656474	NM_032444_intron_11_0_chr16_3652309_r	0	-
chr16	3656699	3658430	NM_032444_intron_12_0_chr16_3656700_r	0	-
chr16	3659567	3661560	NM_032444_intron_13_0_chr16_3659568_r	0	-
chr16	3551089	3554719	NM_001330454_intron_0_0_chr16_3551090_f	0	+
chr16	3554831	3556330	NM_001330454_intron_1_0_chr16_3554832_f	0	+
chr16	3556415	3558288	NM_001330454_intron_2_0_chr16_3556416_f	0	+
chr16	3558468	3562382	NM_001330454_intron_3_0_chr16_3558469_f	0	+
chr16	3562478	3565507	NM_001330454_intron_4_0_chr16_3562479_f	0	+
chr16	3565591	3569902	NM_001330454_intron_5_0_chr16_3565592_f	0	+
chr16	3570036	3573157	NM_001330454_intron_6_0_chr16_3570037_f	0	+
chr16	3573299	3576411	NM_001330454_intron_7_0_chr16_3573300_f	0	+
chr16	3576484	3580567	NM_001330454_intron_8_0_chr16_3576485_f	0	+
chr16	3580675	3582785	NM_001330454_intron_9_0_chr16_3580676_f	0	+
chr16	3582841	3583098	NM_001330454_intron_10_0_chr16_3582842_f	0	+
chr16	3583155	3586121	NM_001330454_intron_11_0_chr16_3583156_f	0	+
chr16	3705045	3705373	NM_005223_intron_0_0_chr16_3705046_f	0	+
chr16	3705521	3705849	NM_005223_intron_1_0_chr16_3705522_f	0	+
chr16	3705938	3706102	NM_005223_intron_2_0_chr16_3705939_f	0	+
chr16	3706186	3706638	NM_005223_intron_3_0_chr16_3706187_f	0	+
chr16	3706754	3706999	NM_005223_intron_4_0_chr16_3706755_f	0	+
chr16	3707112	3707187	NM_005223_intron_5_0_chr16_3707113_f	0	+
chr16	3707342	3707720	NM_005223_intron_6_0_chr16_3707343_f	0	+
chr16	3707817	3707906	NM_005223_intron_7_0_chr16_3707818_f	0	+
chr16	3708231	3708793	NM_016292_intron_0_0_chr16_3708232_r	0	-
chr16	3708866	3711987	NM_016292_intron_1_0_chr16_3708867_r	0	-
chr16	3712133	3712882	NM_016292_intron_2_0_chr16_3712134_r	0	-
chr16	3712968	3713424	NM_016292_intron_3_0_chr16_3712969_r	0	-
chr16	3713563	3714274	NM_016292_intron_4_0_chr16_3713564_r	0	-
chr16	3714460	3715971	NM_016292_intron_5_0_chr16_3714461_r	0	-
chr16	3716119	3721722	NM_016292_intron_6_0_chr16_3716120_r	0	-
chr16	3721792	3722700	NM_016292_intron_7_0_chr16_3721793_r	0	-
chr16	3722821	3724339	NM_016292_intron_8_0_chr16_3722822_r	0	-
chr16	3724495	3725324	NM_016292_intron_9_0_chr16_3724496_r	0	-
chr16	3725398	3726036	NM_016292_intron_10_0_chr16_3725399_r	0	-
chr16	3726146	3727498	NM_016292_intron_11_0_chr16_3726147_r	0	-
chr16	3727659	3729719	NM_016292_intron_12_0_chr16_3727660_r	0	-
chr16	3729791	3735996	NM_016292_intron_13_0_chr16_3729792_r	0	-
chr16	3736137	3739055	NM_016292_intron_14_0_chr16_3736138_r	0	-
chr16	3739138	3740827	NM_016292_intron_15_0_chr16_3739139_r	0	-
chr16	3740986	3767421	NM_016292_intron_16_0_chr16_3740987_r	0	-
chr16	3708231	3708793	NM_001272049_intron_0_0_chr16_3708232_r	0	-
chr16	3708866	3711987	NM_001272049_intron_1_0_chr16_3708867_r	0	-
chr16	3712133	3712882	NM_001272049_intron_2_0_chr16_3712134_r	0	-
chr16	3712968	3713424	NM_001272049_intron_3_0_chr16_3712969_r	0	-
chr16	3713563	3714274	NM_001272049_intron_4_0_chr16_3713564_r	0	-
chr16	3714460	3715971	NM_001272049_intron_5_0_chr16_3714461_r	0	-
chr16	3716119	3721722	NM_001272049_intron_6_0_chr16_3716120_r	0	-
chr16	3721792	3722700	NM_001272049_intron_7_0_chr16_3721793_r	0	-
chr16	3722821	3724339	NM_001272049_intron_8_0_chr16_3722822_r	0	-
chr16	3724495	3725324	NM_001272049_intron_9_0_chr16_3724496_r	0	-
chr16	3725398	3726036	NM_001272049_intron_10_0_chr16_3725399_r	0	-
chr16	3726146	3727498	NM_001272049_intron_11_0_chr16_3726147_r	0	-
chr16	3727659	3729719	NM_001272049_intron_12_0_chr16_3727660_r	0	-
chr16	3729791	3735996	NM_001272049_intron_13_0_chr16_3729792_r	0	-
chr16	3736137	3739055	NM_001272049_intron_14_0_chr16_3736138_r	0	-
chr16	3739138	3767421	NM_001272049_intron_15_0_chr16_3739139_r	0	-
chr16	3704796	3704961	NM_001351825_intron_0_0_chr16_3704797_f	0	+
chr16	3705045	3705373	NM_001351825_intron_1_0_chr16_3705046_f	0	+
chr16	3705521	3705849	NM_001351825_intron_2_0_chr16_3705522_f	0	+
chr16	3705938	3706102	NM_001351825_intron_3_0_chr16_3705939_f	0	+
chr16	3706186	3706638	NM_001351825_intron_4_0_chr16_3706187_f	0	+
chr16	3706754	3706999	NM_001351825_intron_5_0_chr16_3706755_f	0	+
chr16	3707112	3707187	NM_001351825_intron_6_0_chr16_3707113_f	0	+
chr16	3707342	3707720	NM_001351825_intron_7_0_chr16_3707343_f	0	+
chr16	3707817	3707906	NM_001351825_intron_8_0_chr16_3707818_f	0	+
chr16	3998830	4000272	NR_120311_intron_0_0_chr16_3998831_r	0	-
chr16	4308250	4310090	NM_003223_intron_0_0_chr16_4308251_r	0	-
chr16	4310246	4310455	NM_003223_intron_1_0_chr16_4310247_r	0	-
chr16	4310596	4311779	NM_003223_intron_2_0_chr16_4310597_r	0	-
chr16	4311950	4312324	NM_003223_intron_3_0_chr16_4311951_r	0	-
chr16	4312423	4312536	NM_003223_intron_4_0_chr16_4312424_r	0	-
chr16	4312702	4322658	NM_003223_intron_5_0_chr16_4312703_r	0	-
chr16	4297062	4301322	NR_039999_intron_0_0_chr16_4297063_r	0	-
chr16	4302035	4303647	NR_039999_intron_1_0_chr16_4302036_r	0	-
chr16	4242965	4245553	NM_001323668_intron_0_0_chr16_4242966_r	0	-
chr16	4245787	4247799	NM_001323668_intron_1_0_chr16_4245788_r	0	-
chr16	4247916	4253166	NM_001323668_intron_2_0_chr16_4247917_r	0	-
chr16	4253262	4254533	NM_001323668_intron_3_0_chr16_4253263_r	0	-
chr16	4254635	4256727	NM_001323668_intron_4_0_chr16_4254636_r	0	-
chr16	4258105	4292007	NM_001323668_intron_5_0_chr16_4258106_r	0	-
chr16	4242965	4245553	NM_001323667_intron_0_0_chr16_4242966_r	0	-
chr16	4245787	4247799	NM_001323667_intron_1_0_chr16_4245788_r	0	-
chr16	4247916	4253166	NM_001323667_intron_2_0_chr16_4247917_r	0	-
chr16	4253262	4254533	NM_001323667_intron_3_0_chr16_4253263_r	0	-
chr16	4254635	4263706	NM_001323667_intron_4_0_chr16_4254636_r	0	-
chr16	4263836	4292007	NM_001323667_intron_5_0_chr16_4263837_r	0	-
chr16	4242965	4245553	NM_001098814_intron_0_0_chr16_4242966_r	0	-
chr16	4245787	4247799	NM_001098814_intron_1_0_chr16_4245788_r	0	-
chr16	4247916	4253166	NM_001098814_intron_2_0_chr16_4247917_r	0	-
chr16	4253262	4254533	NM_001098814_intron_3_0_chr16_4253263_r	0	-
chr16	4254635	4292007	NM_001098814_intron_4_0_chr16_4254636_r	0	-
chr16	4390406	4390920	NM_016069_intron_0_0_chr16_4390407_r	0	-
chr16	4390986	4391368	NM_016069_intron_1_0_chr16_4390987_r	0	-
chr16	4391505	4393207	NM_016069_intron_2_0_chr16_4391506_r	0	-
chr16	4393292	4401232	NM_016069_intron_3_0_chr16_4393293_r	0	-
chr16	4374776	4375270	NR_110901_intron_0_0_chr16_4374777_r	0	-
chr16	4375355	4376430	NR_110901_intron_1_0_chr16_4375356_r	0	-
chr16	4376495	4378260	NR_110901_intron_2_0_chr16_4376496_r	0	-
chr16	4382453	4383347	NM_032575_intron_0_0_chr16_4382454_f	0	+
chr16	4383520	4384801	NM_032575_intron_1_0_chr16_4383521_f	0	+
chr16	4384978	4385060	NM_032575_intron_2_0_chr16_4384979_f	0	+
chr16	4385194	4385275	NM_032575_intron_3_0_chr16_4385195_f	0	+
chr16	4385394	4386725	NM_032575_intron_4_0_chr16_4385395_f	0	+
chr16	4421994	4430869	NM_138440_intron_0_0_chr16_4421995_f	0	+
chr16	4365456	4379110	NM_001318918_intron_0_0_chr16_4365457_f	0	+
chr16	4379170	4382215	NM_001318918_intron_1_0_chr16_4379171_f	0	+
chr16	4382453	4383347	NM_001318918_intron_2_0_chr16_4382454_f	0	+
chr16	4383520	4384801	NM_001318918_intron_3_0_chr16_4383521_f	0	+
chr16	4384978	4385060	NM_001318918_intron_4_0_chr16_4384979_f	0	+
chr16	4385194	4385275	NM_001318918_intron_5_0_chr16_4385195_f	0	+
chr16	4385394	4386725	NM_001318918_intron_6_0_chr16_4385395_f	0	+
chr16	4476093	4491506	NM_001286516_intron_0_0_chr16_4476094_f	0	+
chr16	4491576	4492268	NM_001286516_intron_1_0_chr16_4491577_f	0	+
chr16	4492421	4493017	NM_001286516_intron_2_0_chr16_4492422_f	0	+
chr16	4493165	4494664	NM_001286516_intron_3_0_chr16_4493166_f	0	+
chr16	4494729	4496886	NM_001286516_intron_4_0_chr16_4494730_f	0	+
chr16	4497015	4498733	NM_001286516_intron_5_0_chr16_4497016_f	0	+
chr16	4498849	4500400	NM_001286516_intron_6_0_chr16_4498850_f	0	+
chr16	4500498	4505546	NM_001286516_intron_7_0_chr16_4500499_f	0	+
chr16	4526666	4555484	NM_001286268_intron_0_0_chr16_4526667_f	0	+
chr16	4555611	4556895	NM_001286268_intron_1_0_chr16_4555612_f	0	+
chr16	4557013	4557713	NM_001286268_intron_2_0_chr16_4557014_f	0	+
chr16	4558205	4559412	NM_001286268_intron_3_0_chr16_4558206_f	0	+
chr16	4559539	4559629	NM_001286268_intron_4_0_chr16_4559540_f	0	+
chr16	4526488	4546146	NM_001286267_intron_0_0_chr16_4526489_f	0	+
chr16	4546267	4555484	NM_001286267_intron_1_0_chr16_4546268_f	0	+
chr16	4555611	4556895	NM_001286267_intron_2_0_chr16_4555612_f	0	+
chr16	4557013	4557713	NM_001286267_intron_3_0_chr16_4557014_f	0	+
chr16	4558205	4559412	NM_001286267_intron_4_0_chr16_4558206_f	0	+
chr16	4559539	4559629	NM_001286267_intron_5_0_chr16_4559540_f	0	+
chr16	4511960	4513660	NM_020677_intron_0_0_chr16_4511961_r	0	-
chr16	4513851	4516153	NM_020677_intron_1_0_chr16_4513852_r	0	-
chr16	4516403	4519227	NM_020677_intron_2_0_chr16_4516404_r	0	-
chr16	4519466	4524093	NM_020677_intron_3_0_chr16_4519467_r	0	-
chr16	4524167	4524554	NM_020677_intron_4_0_chr16_4524168_r	0	-
chr16	4511960	4516153	NM_001351996_intron_0_0_chr16_4511961_r	0	-
chr16	4516403	4519227	NM_001351996_intron_1_0_chr16_4516404_r	0	-
chr16	4519466	4524093	NM_001351996_intron_2_0_chr16_4519467_r	0	-
chr16	4524167	4524410	NM_001351996_intron_3_0_chr16_4524168_r	0	-
chr16	4511960	4513660	NM_001351995_intron_0_0_chr16_4511961_r	0	-
chr16	4513851	4516153	NM_001351995_intron_1_0_chr16_4513852_r	0	-
chr16	4516403	4519504	NM_001351995_intron_2_0_chr16_4516404_r	0	-
chr16	4519699	4524093	NM_001351995_intron_3_0_chr16_4519700_r	0	-
chr16	4524167	4524410	NM_001351995_intron_4_0_chr16_4524168_r	0	-
chr16	4511960	4513660	NM_001351994_intron_0_0_chr16_4511961_r	0	-
chr16	4513851	4516153	NM_001351994_intron_1_0_chr16_4513852_r	0	-
chr16	4516403	4519227	NM_001351994_intron_2_0_chr16_4516404_r	0	-
chr16	4519466	4524093	NM_001351994_intron_3_0_chr16_4519467_r	0	-
chr16	4524167	4524554	NM_001351994_intron_4_0_chr16_4524168_r	0	-
chr16	4524793	4526237	NM_001351994_intron_5_0_chr16_4524794_r	0	-
chr16	4546028	4555484	NM_001127205_intron_0_0_chr16_4546029_f	0	+
chr16	4555611	4556895	NM_001127205_intron_1_0_chr16_4555612_f	0	+
chr16	4557013	4557713	NM_001127205_intron_2_0_chr16_4557014_f	0	+
chr16	4558205	4559412	NM_001127205_intron_3_0_chr16_4558206_f	0	+
chr16	4559539	4559629	NM_001127205_intron_4_0_chr16_4559540_f	0	+
chr16	4526488	4533637	NM_001127204_intron_0_0_chr16_4526489_f	0	+
chr16	4533755	4555484	NM_001127204_intron_1_0_chr16_4533756_f	0	+
chr16	4555611	4556895	NM_001127204_intron_2_0_chr16_4555612_f	0	+
chr16	4557013	4557713	NM_001127204_intron_3_0_chr16_4557014_f	0	+
chr16	4558205	4559412	NM_001127204_intron_4_0_chr16_4558206_f	0	+
chr16	4559539	4559629	NM_001127204_intron_5_0_chr16_4559540_f	0	+
chr16	4526488	4538644	NM_001286269_intron_0_0_chr16_4526489_f	0	+
chr16	4538743	4555484	NM_001286269_intron_1_0_chr16_4538744_f	0	+
chr16	4555611	4556895	NM_001286269_intron_2_0_chr16_4555612_f	0	+
chr16	4557013	4557713	NM_001286269_intron_3_0_chr16_4557014_f	0	+
chr16	4558205	4559412	NM_001286269_intron_4_0_chr16_4558206_f	0	+
chr16	4559539	4559629	NM_001286269_intron_5_0_chr16_4559540_f	0	+
chr16	4511960	4513660	NM_001305141_intron_0_0_chr16_4511961_r	0	-
chr16	4513851	4516153	NM_001305141_intron_1_0_chr16_4513852_r	0	-
chr16	4516403	4519227	NM_001305141_intron_2_0_chr16_4516404_r	0	-
chr16	4519466	4524093	NM_001305141_intron_3_0_chr16_4519467_r	0	-
chr16	4524167	4524410	NM_001305141_intron_4_0_chr16_4524168_r	0	-
chr16	4526488	4555484	NM_002134_intron_0_0_chr16_4526489_f	0	+
chr16	4555611	4556895	NM_002134_intron_1_0_chr16_4555612_f	0	+
chr16	4557013	4557713	NM_002134_intron_2_0_chr16_4557014_f	0	+
chr16	4558205	4559412	NM_002134_intron_3_0_chr16_4558206_f	0	+
chr16	4559539	4559629	NM_002134_intron_4_0_chr16_4559540_f	0	+
chr16	4511960	4513660	NM_001305142_intron_0_0_chr16_4511961_r	0	-
chr16	4513851	4516153	NM_001305142_intron_1_0_chr16_4513852_r	0	-
chr16	4516403	4519227	NM_001305142_intron_2_0_chr16_4516404_r	0	-
chr16	4519466	4524093	NM_001305142_intron_3_0_chr16_4519467_r	0	-
chr16	4524167	4524423	NM_001305142_intron_4_0_chr16_4524168_r	0	-
chr16	4526488	4556895	NM_001286271_intron_0_0_chr16_4526489_f	0	+
chr16	4557013	4557713	NM_001286271_intron_1_0_chr16_4557014_f	0	+
chr16	4558205	4559412	NM_001286271_intron_2_0_chr16_4558206_f	0	+
chr16	4559539	4559629	NM_001286271_intron_3_0_chr16_4559540_f	0	+
chr16	4546028	4546146	NM_001286270_intron_0_0_chr16_4546029_f	0	+
chr16	4546267	4552744	NM_001286270_intron_1_0_chr16_4546268_f	0	+
chr16	4552960	4555484	NM_001286270_intron_2_0_chr16_4552961_f	0	+
chr16	4555611	4556895	NM_001286270_intron_3_0_chr16_4555612_f	0	+
chr16	4557013	4557713	NM_001286270_intron_4_0_chr16_4557014_f	0	+
chr16	4558205	4559412	NM_001286270_intron_5_0_chr16_4558206_f	0	+
chr16	4559539	4559629	NM_001286270_intron_6_0_chr16_4559540_f	0	+
chr16	4524848	4555484	NM_001127206_intron_0_0_chr16_4524849_f	0	+
chr16	4555611	4556895	NM_001127206_intron_1_0_chr16_4555612_f	0	+
chr16	4557013	4557713	NM_001127206_intron_2_0_chr16_4557014_f	0	+
chr16	4558205	4559412	NM_001127206_intron_3_0_chr16_4558206_f	0	+
chr16	4559539	4559629	NM_001127206_intron_4_0_chr16_4559540_f	0	+
chr16	4476093	4484384	NM_005147_intron_0_0_chr16_4476094_f	0	+
chr16	4484518	4487402	NM_005147_intron_1_0_chr16_4484519_f	0	+
chr16	4487486	4491375	NM_005147_intron_2_0_chr16_4487487_f	0	+
chr16	4491576	4492268	NM_005147_intron_3_0_chr16_4491577_f	0	+
chr16	4492421	4493017	NM_005147_intron_4_0_chr16_4492422_f	0	+
chr16	4493165	4494664	NM_005147_intron_5_0_chr16_4493166_f	0	+
chr16	4494729	4496886	NM_005147_intron_6_0_chr16_4494730_f	0	+
chr16	4497015	4498733	NM_005147_intron_7_0_chr16_4497016_f	0	+
chr16	4498849	4500400	NM_005147_intron_8_0_chr16_4498850_f	0	+
chr16	4500498	4504811	NM_005147_intron_9_0_chr16_4500499_f	0	+
chr16	4504928	4505546	NM_005147_intron_10_0_chr16_4504929_f	0	+
chr16	4476093	4484384	NM_001135110_intron_0_0_chr16_4476094_f	0	+
chr16	4484518	4487402	NM_001135110_intron_1_0_chr16_4484519_f	0	+
chr16	4487486	4491375	NM_001135110_intron_2_0_chr16_4487487_f	0	+
chr16	4491576	4492268	NM_001135110_intron_3_0_chr16_4491577_f	0	+
chr16	4492421	4493017	NM_001135110_intron_4_0_chr16_4492422_f	0	+
chr16	4493165	4494664	NM_001135110_intron_5_0_chr16_4493166_f	0	+
chr16	4494729	4496886	NM_001135110_intron_6_0_chr16_4494730_f	0	+
chr16	4497015	4498733	NM_001135110_intron_7_0_chr16_4497016_f	0	+
chr16	4498849	4500400	NM_001135110_intron_8_0_chr16_4498850_f	0	+
chr16	4500498	4505546	NM_001135110_intron_9_0_chr16_4500499_f	0	+
chr16	4511960	4513420	NR_147845_intron_0_0_chr16_4511961_r	0	-
chr16	4513513	4513660	NR_147845_intron_1_0_chr16_4513514_r	0	-
chr16	4513851	4516153	NR_147845_intron_2_0_chr16_4513852_r	0	-
chr16	4516403	4519227	NR_147845_intron_3_0_chr16_4516404_r	0	-
chr16	4519466	4524093	NR_147845_intron_4_0_chr16_4519467_r	0	-
chr16	4524167	4524554	NR_147845_intron_5_0_chr16_4524168_r	0	-
chr16	4659909	4660493	NM_001330467_intron_0_0_chr16_4659910_r	0	-
chr16	4660556	4664678	NM_001330467_intron_1_0_chr16_4660557_r	0	-
chr16	4659984	4660493	NM_145253_intron_0_0_chr16_4659985_r	0	-
chr16	4660556	4664678	NM_145253_intron_1_0_chr16_4660557_r	0	-
chr16	4606910	4621561	NM_001145011_intron_0_0_chr16_4606911_f	0	+
chr16	4621666	4624709	NM_001145011_intron_1_0_chr16_4621667_f	0	+
chr16	4624790	4624972	NM_001145011_intron_2_0_chr16_4624791_f	0	+
chr16	4625059	4625174	NM_001145011_intron_3_0_chr16_4625060_f	0	+
chr16	4626636	4628940	NM_001145011_intron_4_0_chr16_4626637_f	0	+
chr16	4629026	4630015	NM_001145011_intron_5_0_chr16_4629027_f	0	+
chr16	4630126	4637039	NM_001145011_intron_6_0_chr16_4630127_f	0	+
chr16	4637114	4638167	NM_001145011_intron_7_0_chr16_4637115_f	0	+
chr16	4638332	4641666	NM_001145011_intron_8_0_chr16_4638333_f	0	+
chr16	4641785	4642305	NM_001145011_intron_9_0_chr16_4641786_f	0	+
chr16	4642368	4643224	NM_001145011_intron_10_0_chr16_4642369_f	0	+
chr16	4643317	4644351	NM_001145011_intron_11_0_chr16_4643318_f	0	+
chr16	4644511	4644704	NM_001145011_intron_12_0_chr16_4644512_f	0	+
chr16	4644804	4649284	NM_001145011_intron_13_0_chr16_4644805_f	0	+
chr16	4649365	4650100	NM_001145011_intron_14_0_chr16_4649366_f	0	+
chr16	4827999	4828086	NM_144605_intron_0_0_chr16_4828000_r	0	-
chr16	4828138	4829690	NM_144605_intron_1_0_chr16_4828139_r	0	-
chr16	4829787	4833462	NM_144605_intron_2_0_chr16_4829788_r	0	-
chr16	4833558	4833649	NM_144605_intron_3_0_chr16_4833559_r	0	-
chr16	4833767	4833931	NM_144605_intron_4_0_chr16_4833768_r	0	-
chr16	4834069	4835807	NM_144605_intron_5_0_chr16_4834070_r	0	-
chr16	4835889	4835980	NM_144605_intron_6_0_chr16_4835890_r	0	-
chr16	4836106	4837480	NM_144605_intron_7_0_chr16_4836107_r	0	-
chr16	4837668	4838280	NM_144605_intron_8_0_chr16_4837669_r	0	-
chr16	4746897	4747017	NM_133450_intron_0_0_chr16_4746898_r	0	-
chr16	4747105	4747333	NM_133450_intron_1_0_chr16_4747106_r	0	-
chr16	4747417	4747977	NM_133450_intron_2_0_chr16_4747418_r	0	-
chr16	4748063	4748427	NM_133450_intron_3_0_chr16_4748064_r	0	-
chr16	4748600	4748800	NM_133450_intron_4_0_chr16_4748601_r	0	-
chr16	4748942	4749052	NM_133450_intron_5_0_chr16_4748943_r	0	-
chr16	4749177	4750970	NM_133450_intron_6_0_chr16_4749178_r	0	-
chr16	4751135	4751434	NM_133450_intron_7_0_chr16_4751136_r	0	-
chr16	4751544	4752102	NM_133450_intron_8_0_chr16_4751545_r	0	-
chr16	4752243	4755095	NM_133450_intron_9_0_chr16_4752244_r	0	-
chr16	4755254	4764051	NM_133450_intron_10_0_chr16_4755255_r	0	-
chr16	4764187	4774750	NM_133450_intron_11_0_chr16_4764188_r	0	-
chr16	4774832	4776659	NM_133450_intron_12_0_chr16_4774833_r	0	-
chr16	4776781	4776979	NM_133450_intron_13_0_chr16_4776782_r	0	-
chr16	4777178	4779980	NM_133450_intron_14_0_chr16_4777179_r	0	-
chr16	4780152	4781512	NM_133450_intron_15_0_chr16_4780153_r	0	-
chr16	4781580	4783938	NM_133450_intron_16_0_chr16_4781581_r	0	-
chr16	4743880	4743978	NM_032349_intron_0_0_chr16_4743881_f	0	+
chr16	4744239	4744958	NM_032349_intron_1_0_chr16_4744240_f	0	+
chr16	4827999	4828086	NM_001154458_intron_0_0_chr16_4828000_r	0	-
chr16	4828138	4829690	NM_001154458_intron_1_0_chr16_4828139_r	0	-
chr16	4829787	4833462	NM_001154458_intron_2_0_chr16_4829788_r	0	-
chr16	4833558	4833649	NM_001154458_intron_3_0_chr16_4833559_r	0	-
chr16	4833767	4835807	NM_001154458_intron_4_0_chr16_4833768_r	0	-
chr16	4835889	4835980	NM_001154458_intron_5_0_chr16_4835890_r	0	-
chr16	4836106	4837480	NM_001154458_intron_6_0_chr16_4836107_r	0	-
chr16	4837668	4838280	NM_001154458_intron_7_0_chr16_4837669_r	0	-
chr16	4784699	4786464	NM_139170_intron_0_0_chr16_4784700_f	0	+
chr16	4786644	4787800	NM_139170_intron_1_0_chr16_4786645_f	0	+
chr16	4787947	4790153	NM_139170_intron_2_0_chr16_4787948_f	0	+
chr16	4790660	4793043	NM_139170_intron_3_0_chr16_4790661_f	0	+
chr16	4793161	4794870	NM_139170_intron_4_0_chr16_4793162_f	0	+
chr16	4795012	4796375	NM_139170_intron_5_0_chr16_4795013_f	0	+
chr16	4796513	4796927	NM_139170_intron_6_0_chr16_4796514_f	0	+
chr16	4797026	4797343	NM_139170_intron_7_0_chr16_4797027_f	0	+
chr16	4797635	4798725	NM_139170_intron_8_0_chr16_4797636_f	0	+
chr16	4746897	4747017	NM_001308089_intron_0_0_chr16_4746898_r	0	-
chr16	4747105	4747333	NM_001308089_intron_1_0_chr16_4747106_r	0	-
chr16	4747417	4747977	NM_001308089_intron_2_0_chr16_4747418_r	0	-
chr16	4748063	4748427	NM_001308089_intron_3_0_chr16_4748064_r	0	-
chr16	4748600	4748800	NM_001308089_intron_4_0_chr16_4748601_r	0	-
chr16	4748942	4749052	NM_001308089_intron_5_0_chr16_4748943_r	0	-
chr16	4749177	4750970	NM_001308089_intron_6_0_chr16_4749178_r	0	-
chr16	4751135	4751434	NM_001308089_intron_7_0_chr16_4751136_r	0	-
chr16	4751544	4752102	NM_001308089_intron_8_0_chr16_4751545_r	0	-
chr16	4752243	4755095	NM_001308089_intron_9_0_chr16_4752244_r	0	-
chr16	4755254	4764051	NM_001308089_intron_10_0_chr16_4755255_r	0	-
chr16	4764187	4774750	NM_001308089_intron_11_0_chr16_4764188_r	0	-
chr16	4774832	4776659	NM_001308089_intron_12_0_chr16_4774833_r	0	-
chr16	4776781	4779980	NM_001308089_intron_13_0_chr16_4776782_r	0	-
chr16	4780152	4781512	NM_001308089_intron_14_0_chr16_4780153_r	0	-
chr16	4781580	4784156	NM_001308089_intron_15_0_chr16_4781581_r	0	-
chr16	4838580	4838729	NM_001253791_intron_0_0_chr16_4838581_f	0	+
chr16	4838772	4844952	NM_001253791_intron_1_0_chr16_4838773_f	0	+
chr16	4845077	4845715	NM_001253791_intron_2_0_chr16_4845078_f	0	+
chr16	4845859	4845948	NM_001253791_intron_3_0_chr16_4845860_f	0	+
chr16	4846049	4846190	NM_001253791_intron_4_0_chr16_4846050_f	0	+
chr16	4838772	4844952	NM_001253790_intron_0_0_chr16_4838773_f	0	+
chr16	4845077	4845715	NM_001253790_intron_1_0_chr16_4845078_f	0	+
chr16	4845859	4845948	NM_001253790_intron_2_0_chr16_4845860_f	0	+
chr16	4846034	4846190	NM_001253790_intron_3_0_chr16_4846035_f	0	+
chr16	4743880	4743978	NM_001193452_intron_0_0_chr16_4743881_f	0	+
chr16	4744309	4744958	NM_001193452_intron_1_0_chr16_4744310_f	0	+
chr16	4746897	4747017	NR_040252_intron_0_0_chr16_4746898_r	0	-
chr16	4747105	4747333	NR_040252_intron_1_0_chr16_4747106_r	0	-
chr16	4747417	4747977	NR_040252_intron_2_0_chr16_4747418_r	0	-
chr16	4748063	4748427	NR_040252_intron_3_0_chr16_4748064_r	0	-
chr16	4748600	4748800	NR_040252_intron_4_0_chr16_4748601_r	0	-
chr16	4748942	4749052	NR_040252_intron_5_0_chr16_4748943_r	0	-
chr16	4749177	4750970	NR_040252_intron_6_0_chr16_4749178_r	0	-
chr16	4751135	4751434	NR_040252_intron_7_0_chr16_4751136_r	0	-
chr16	4751544	4752102	NR_040252_intron_8_0_chr16_4751545_r	0	-
chr16	4752243	4755095	NR_040252_intron_9_0_chr16_4752244_r	0	-
chr16	4755254	4764051	NR_040252_intron_10_0_chr16_4755255_r	0	-
chr16	4764187	4774750	NR_040252_intron_11_0_chr16_4764188_r	0	-
chr16	4774832	4776659	NR_040252_intron_12_0_chr16_4774833_r	0	-
chr16	4776855	4776979	NR_040252_intron_13_0_chr16_4776856_r	0	-
chr16	4777178	4779980	NR_040252_intron_14_0_chr16_4777179_r	0	-
chr16	4780152	4784156	NR_040252_intron_15_0_chr16_4780153_r	0	-
chr16	4746897	4747017	NM_001324130_intron_0_0_chr16_4746898_r	0	-
chr16	4747105	4747333	NM_001324130_intron_1_0_chr16_4747106_r	0	-
chr16	4747417	4747977	NM_001324130_intron_2_0_chr16_4747418_r	0	-
chr16	4748063	4748427	NM_001324130_intron_3_0_chr16_4748064_r	0	-
chr16	4748600	4748800	NM_001324130_intron_4_0_chr16_4748601_r	0	-
chr16	4748942	4749052	NM_001324130_intron_5_0_chr16_4748943_r	0	-
chr16	4749177	4750970	NM_001324130_intron_6_0_chr16_4749178_r	0	-
chr16	4751135	4751434	NM_001324130_intron_7_0_chr16_4751136_r	0	-
chr16	4751544	4752102	NM_001324130_intron_8_0_chr16_4751545_r	0	-
chr16	4752238	4755095	NM_001324130_intron_9_0_chr16_4752239_r	0	-
chr16	4755254	4764051	NM_001324130_intron_10_0_chr16_4755255_r	0	-
chr16	4764187	4774750	NM_001324130_intron_11_0_chr16_4764188_r	0	-
chr16	4774832	4776659	NM_001324130_intron_12_0_chr16_4774833_r	0	-
chr16	4776855	4776979	NM_001324130_intron_13_0_chr16_4776856_r	0	-
chr16	4777178	4779980	NM_001324130_intron_14_0_chr16_4777179_r	0	-
chr16	4780152	4783938	NM_001324130_intron_15_0_chr16_4780153_r	0	-
chr16	4746897	4747017	NM_001324129_intron_0_0_chr16_4746898_r	0	-
chr16	4747105	4747333	NM_001324129_intron_1_0_chr16_4747106_r	0	-
chr16	4747417	4747977	NM_001324129_intron_2_0_chr16_4747418_r	0	-
chr16	4748063	4748427	NM_001324129_intron_3_0_chr16_4748064_r	0	-
chr16	4748600	4748800	NM_001324129_intron_4_0_chr16_4748601_r	0	-
chr16	4748942	4749052	NM_001324129_intron_5_0_chr16_4748943_r	0	-
chr16	4749177	4750970	NM_001324129_intron_6_0_chr16_4749178_r	0	-
chr16	4751135	4751434	NM_001324129_intron_7_0_chr16_4751136_r	0	-
chr16	4751544	4752102	NM_001324129_intron_8_0_chr16_4751545_r	0	-
chr16	4752243	4755095	NM_001324129_intron_9_0_chr16_4752244_r	0	-
chr16	4755254	4764051	NM_001324129_intron_10_0_chr16_4755255_r	0	-
chr16	4764187	4774750	NM_001324129_intron_11_0_chr16_4764188_r	0	-
chr16	4774832	4784156	NM_001324129_intron_12_0_chr16_4774833_r	0	-
chr16	4801659	4802522	NM_001303450_intron_0_0_chr16_4801660_r	0	-
chr16	4803059	4810492	NM_001303450_intron_1_0_chr16_4803060_r	0	-
chr16	4810589	4812271	NM_001303450_intron_2_0_chr16_4810590_r	0	-
chr16	4812336	4812573	NM_001303450_intron_3_0_chr16_4812337_r	0	-
chr16	4812757	4815565	NM_001303450_intron_4_0_chr16_4812758_r	0	-
chr16	4816077	4817017	NM_001303450_intron_5_0_chr16_4816078_r	0	-
chr16	4803059	4810492	NM_021646_intron_0_0_chr16_4803060_r	0	-
chr16	4810589	4812271	NM_021646_intron_1_0_chr16_4810590_r	0	-
chr16	4812336	4812573	NM_021646_intron_2_0_chr16_4812337_r	0	-
chr16	4812757	4815565	NM_021646_intron_3_0_chr16_4812758_r	0	-
chr16	4816077	4817017	NM_021646_intron_4_0_chr16_4816078_r	0	-
chr16	4746897	4747017	NM_001242929_intron_0_0_chr16_4746898_r	0	-
chr16	4747105	4747333	NM_001242929_intron_1_0_chr16_4747106_r	0	-
chr16	4747417	4747977	NM_001242929_intron_2_0_chr16_4747418_r	0	-
chr16	4748063	4748427	NM_001242929_intron_3_0_chr16_4748064_r	0	-
chr16	4748600	4748800	NM_001242929_intron_4_0_chr16_4748601_r	0	-
chr16	4748942	4749052	NM_001242929_intron_5_0_chr16_4748943_r	0	-
chr16	4749177	4750970	NM_001242929_intron_6_0_chr16_4749178_r	0	-
chr16	4751135	4751434	NM_001242929_intron_7_0_chr16_4751136_r	0	-
chr16	4751544	4752102	NM_001242929_intron_8_0_chr16_4751545_r	0	-
chr16	4752243	4755095	NM_001242929_intron_9_0_chr16_4752244_r	0	-
chr16	4755254	4764051	NM_001242929_intron_10_0_chr16_4755255_r	0	-
chr16	4764187	4774750	NM_001242929_intron_11_0_chr16_4764188_r	0	-
chr16	4774832	4779980	NM_001242929_intron_12_0_chr16_4774833_r	0	-
chr16	4780152	4784156	NM_001242929_intron_13_0_chr16_4780153_r	0	-
chr16	4845450	4845715	NM_001253794_intron_0_0_chr16_4845451_f	0	+
chr16	4845859	4845948	NM_001253794_intron_1_0_chr16_4845860_f	0	+
chr16	4846049	4846190	NM_001253794_intron_2_0_chr16_4846050_f	0	+
chr16	4845450	4845715	NM_001253793_intron_0_0_chr16_4845451_f	0	+
chr16	4845859	4845948	NM_001253793_intron_1_0_chr16_4845860_f	0	+
chr16	4846034	4846190	NM_001253793_intron_2_0_chr16_4846035_f	0	+
chr16	4855311	4861170	NM_001308096_intron_0_0_chr16_4855312_r	0	-
chr16	4861295	4861623	NM_001308096_intron_1_0_chr16_4861296_r	0	-
chr16	4861803	4862086	NM_001308096_intron_2_0_chr16_4861804_r	0	-
chr16	4862249	4863737	NM_001308096_intron_3_0_chr16_4862250_r	0	-
chr16	4863839	4864537	NM_001308096_intron_4_0_chr16_4863840_r	0	-
chr16	4864630	4867598	NM_001308096_intron_5_0_chr16_4864631_r	0	-
chr16	4867698	4871380	NM_001308096_intron_6_0_chr16_4867699_r	0	-
chr16	4871454	4871547	NM_001308096_intron_7_0_chr16_4871455_r	0	-
chr16	4871598	4872875	NM_001308096_intron_8_0_chr16_4871599_r	0	-
chr16	4872932	4873821	NM_001308096_intron_9_0_chr16_4872933_r	0	-
chr16	4873908	4881979	NM_001308096_intron_10_0_chr16_4873909_r	0	-
chr16	4882222	4882774	NM_001308096_intron_11_0_chr16_4882223_r	0	-
chr16	4882913	4895074	NM_001308096_intron_12_0_chr16_4882914_r	0	-
chr16	4895154	4896174	NM_001308096_intron_13_0_chr16_4895155_r	0	-
chr16	4896211	4897228	NM_001308096_intron_14_0_chr16_4896212_r	0	-
chr16	4855311	4861170	NM_001324098_intron_0_0_chr16_4855312_r	0	-
chr16	4861295	4861623	NM_001324098_intron_1_0_chr16_4861296_r	0	-
chr16	4861803	4862086	NM_001324098_intron_2_0_chr16_4861804_r	0	-
chr16	4862249	4863737	NM_001324098_intron_3_0_chr16_4862250_r	0	-
chr16	4863839	4864537	NM_001324098_intron_4_0_chr16_4863840_r	0	-
chr16	4864648	4867598	NM_001324098_intron_5_0_chr16_4864649_r	0	-
chr16	4867698	4871380	NM_001324098_intron_6_0_chr16_4867699_r	0	-
chr16	4871454	4872875	NM_001324098_intron_7_0_chr16_4871455_r	0	-
chr16	4872932	4873821	NM_001324098_intron_8_0_chr16_4872933_r	0	-
chr16	4873908	4881979	NM_001324098_intron_9_0_chr16_4873909_r	0	-
chr16	4882222	4882774	NM_001324098_intron_10_0_chr16_4882223_r	0	-
chr16	4882913	4895074	NM_001324098_intron_11_0_chr16_4882914_r	0	-
chr16	4895154	4896174	NM_001324098_intron_12_0_chr16_4895155_r	0	-
chr16	4896211	4897228	NM_001324098_intron_13_0_chr16_4896212_r	0	-
chr16	4855311	4861170	NM_001324097_intron_0_0_chr16_4855312_r	0	-
chr16	4861295	4861623	NM_001324097_intron_1_0_chr16_4861296_r	0	-
chr16	4861803	4862086	NM_001324097_intron_2_0_chr16_4861804_r	0	-
chr16	4862249	4863737	NM_001324097_intron_3_0_chr16_4862250_r	0	-
chr16	4863839	4864537	NM_001324097_intron_4_0_chr16_4863840_r	0	-
chr16	4864648	4867598	NM_001324097_intron_5_0_chr16_4864649_r	0	-
chr16	4867698	4871380	NM_001324097_intron_6_0_chr16_4867699_r	0	-
chr16	4871454	4871547	NM_001324097_intron_7_0_chr16_4871455_r	0	-
chr16	4871598	4872875	NM_001324097_intron_8_0_chr16_4871599_r	0	-
chr16	4872932	4873821	NM_001324097_intron_9_0_chr16_4872933_r	0	-
chr16	4873908	4882774	NM_001324097_intron_10_0_chr16_4873909_r	0	-
chr16	4882913	4895074	NM_001324097_intron_11_0_chr16_4882914_r	0	-
chr16	4895154	4896174	NM_001324097_intron_12_0_chr16_4895155_r	0	-
chr16	4896211	4897228	NM_001324097_intron_13_0_chr16_4896212_r	0	-
chr16	4855311	4861170	NM_001324096_intron_0_0_chr16_4855312_r	0	-
chr16	4861295	4861623	NM_001324096_intron_1_0_chr16_4861296_r	0	-
chr16	4861803	4862086	NM_001324096_intron_2_0_chr16_4861804_r	0	-
chr16	4862249	4863737	NM_001324096_intron_3_0_chr16_4862250_r	0	-
chr16	4863839	4864537	NM_001324096_intron_4_0_chr16_4863840_r	0	-
chr16	4864630	4867598	NM_001324096_intron_5_0_chr16_4864631_r	0	-
chr16	4867698	4871380	NM_001324096_intron_6_0_chr16_4867699_r	0	-
chr16	4871454	4871547	NM_001324096_intron_7_0_chr16_4871455_r	0	-
chr16	4871598	4872875	NM_001324096_intron_8_0_chr16_4871599_r	0	-
chr16	4872932	4873821	NM_001324096_intron_9_0_chr16_4872933_r	0	-
chr16	4873908	4882774	NM_001324096_intron_10_0_chr16_4873909_r	0	-
chr16	4882913	4895074	NM_001324096_intron_11_0_chr16_4882914_r	0	-
chr16	4895154	4896174	NM_001324096_intron_12_0_chr16_4895155_r	0	-
chr16	4896211	4897228	NM_001324096_intron_13_0_chr16_4896212_r	0	-
chr16	4854149	4854522	NR_136696_intron_0_0_chr16_4854150_r	0	-
chr16	4855311	4861170	NR_136696_intron_1_0_chr16_4855312_r	0	-
chr16	4861295	4861623	NR_136696_intron_2_0_chr16_4861296_r	0	-
chr16	4861803	4862086	NR_136696_intron_3_0_chr16_4861804_r	0	-
chr16	4862249	4863737	NR_136696_intron_4_0_chr16_4862250_r	0	-
chr16	4863839	4864537	NR_136696_intron_5_0_chr16_4863840_r	0	-
chr16	4864630	4867598	NR_136696_intron_6_0_chr16_4864631_r	0	-
chr16	4867698	4871380	NR_136696_intron_7_0_chr16_4867699_r	0	-
chr16	4871454	4871547	NR_136696_intron_8_0_chr16_4871455_r	0	-
chr16	4871598	4872875	NR_136696_intron_9_0_chr16_4871599_r	0	-
chr16	4872932	4873821	NR_136696_intron_10_0_chr16_4872933_r	0	-
chr16	4873908	4881979	NR_136696_intron_11_0_chr16_4873909_r	0	-
chr16	4882222	4882774	NR_136696_intron_12_0_chr16_4882223_r	0	-
chr16	4882913	4895074	NR_136696_intron_13_0_chr16_4882914_r	0	-
chr16	4895154	4896174	NR_136696_intron_14_0_chr16_4895155_r	0	-
chr16	4896211	4897228	NR_136696_intron_15_0_chr16_4896212_r	0	-
chr16	4854149	4854522	NR_136695_intron_0_0_chr16_4854150_r	0	-
chr16	4855311	4861170	NR_136695_intron_1_0_chr16_4855312_r	0	-
chr16	4861295	4861623	NR_136695_intron_2_0_chr16_4861296_r	0	-
chr16	4861803	4862086	NR_136695_intron_3_0_chr16_4861804_r	0	-
chr16	4862249	4863737	NR_136695_intron_4_0_chr16_4862250_r	0	-
chr16	4863839	4864537	NR_136695_intron_5_0_chr16_4863840_r	0	-
chr16	4864648	4867598	NR_136695_intron_6_0_chr16_4864649_r	0	-
chr16	4867698	4871380	NR_136695_intron_7_0_chr16_4867699_r	0	-
chr16	4871454	4871547	NR_136695_intron_8_0_chr16_4871455_r	0	-
chr16	4871598	4872875	NR_136695_intron_9_0_chr16_4871599_r	0	-
chr16	4872932	4873821	NR_136695_intron_10_0_chr16_4872933_r	0	-
chr16	4873908	4881979	NR_136695_intron_11_0_chr16_4873909_r	0	-
chr16	4882222	4882774	NR_136695_intron_12_0_chr16_4882223_r	0	-
chr16	4882913	4893404	NR_136695_intron_13_0_chr16_4882914_r	0	-
chr16	4893603	4895074	NR_136695_intron_14_0_chr16_4893604_r	0	-
chr16	4895154	4896174	NR_136695_intron_15_0_chr16_4895155_r	0	-
chr16	4896211	4897228	NR_136695_intron_16_0_chr16_4896212_r	0	-
chr16	4854149	4854522	NR_136698_intron_0_0_chr16_4854150_r	0	-
chr16	4855311	4861170	NR_136698_intron_1_0_chr16_4855312_r	0	-
chr16	4861295	4861623	NR_136698_intron_2_0_chr16_4861296_r	0	-
chr16	4861803	4862086	NR_136698_intron_3_0_chr16_4861804_r	0	-
chr16	4862249	4863737	NR_136698_intron_4_0_chr16_4862250_r	0	-
chr16	4863839	4864537	NR_136698_intron_5_0_chr16_4863840_r	0	-
chr16	4864630	4867598	NR_136698_intron_6_0_chr16_4864631_r	0	-
chr16	4867698	4871380	NR_136698_intron_7_0_chr16_4867699_r	0	-
chr16	4871454	4872875	NR_136698_intron_8_0_chr16_4871455_r	0	-
chr16	4872932	4873821	NR_136698_intron_9_0_chr16_4872933_r	0	-
chr16	4873908	4881979	NR_136698_intron_10_0_chr16_4873909_r	0	-
chr16	4882222	4882774	NR_136698_intron_11_0_chr16_4882223_r	0	-
chr16	4882913	4895074	NR_136698_intron_12_0_chr16_4882914_r	0	-
chr16	4895154	4896174	NR_136698_intron_13_0_chr16_4895155_r	0	-
chr16	4896211	4897228	NR_136698_intron_14_0_chr16_4896212_r	0	-
chr16	4855311	4861170	NR_136700_intron_0_0_chr16_4855312_r	0	-
chr16	4861295	4861623	NR_136700_intron_1_0_chr16_4861296_r	0	-
chr16	4861803	4862086	NR_136700_intron_2_0_chr16_4861804_r	0	-
chr16	4862249	4863737	NR_136700_intron_3_0_chr16_4862250_r	0	-
chr16	4863956	4864537	NR_136700_intron_4_0_chr16_4863957_r	0	-
chr16	4864648	4867598	NR_136700_intron_5_0_chr16_4864649_r	0	-
chr16	4867698	4871380	NR_136700_intron_6_0_chr16_4867699_r	0	-
chr16	4871454	4872875	NR_136700_intron_7_0_chr16_4871455_r	0	-
chr16	4872932	4873821	NR_136700_intron_8_0_chr16_4872933_r	0	-
chr16	4873908	4881979	NR_136700_intron_9_0_chr16_4873909_r	0	-
chr16	4882222	4882774	NR_136700_intron_10_0_chr16_4882223_r	0	-
chr16	4882913	4895074	NR_136700_intron_11_0_chr16_4882914_r	0	-
chr16	4895154	4896174	NR_136700_intron_12_0_chr16_4895155_r	0	-
chr16	4896211	4897228	NR_136700_intron_13_0_chr16_4896212_r	0	-
chr16	4854149	4854522	NR_136699_intron_0_0_chr16_4854150_r	0	-
chr16	4855311	4861170	NR_136699_intron_1_0_chr16_4855312_r	0	-
chr16	4861295	4861623	NR_136699_intron_2_0_chr16_4861296_r	0	-
chr16	4861803	4862086	NR_136699_intron_3_0_chr16_4861804_r	0	-
chr16	4862249	4863737	NR_136699_intron_4_0_chr16_4862250_r	0	-
chr16	4863839	4864537	NR_136699_intron_5_0_chr16_4863840_r	0	-
chr16	4864648	4867598	NR_136699_intron_6_0_chr16_4864649_r	0	-
chr16	4867698	4871380	NR_136699_intron_7_0_chr16_4867699_r	0	-
chr16	4871454	4872875	NR_136699_intron_8_0_chr16_4871455_r	0	-
chr16	4872932	4873821	NR_136699_intron_9_0_chr16_4872933_r	0	-
chr16	4873908	4881979	NR_136699_intron_10_0_chr16_4873909_r	0	-
chr16	4882222	4882774	NR_136699_intron_11_0_chr16_4882223_r	0	-
chr16	4882913	4895074	NR_136699_intron_12_0_chr16_4882914_r	0	-
chr16	4895154	4896174	NR_136699_intron_13_0_chr16_4895155_r	0	-
chr16	4896211	4897228	NR_136699_intron_14_0_chr16_4896212_r	0	-
chr16	4854149	4854522	NR_136697_intron_0_0_chr16_4854150_r	0	-
chr16	4855311	4861170	NR_136697_intron_1_0_chr16_4855312_r	0	-
chr16	4861295	4861623	NR_136697_intron_2_0_chr16_4861296_r	0	-
chr16	4861803	4862086	NR_136697_intron_3_0_chr16_4861804_r	0	-
chr16	4862249	4863737	NR_136697_intron_4_0_chr16_4862250_r	0	-
chr16	4863839	4864537	NR_136697_intron_5_0_chr16_4863840_r	0	-
chr16	4864648	4867598	NR_136697_intron_6_0_chr16_4864649_r	0	-
chr16	4867698	4871380	NR_136697_intron_7_0_chr16_4867699_r	0	-
chr16	4871454	4871547	NR_136697_intron_8_0_chr16_4871455_r	0	-
chr16	4871598	4872875	NR_136697_intron_9_0_chr16_4871599_r	0	-
chr16	4872932	4873821	NR_136697_intron_10_0_chr16_4872933_r	0	-
chr16	4873908	4881979	NR_136697_intron_11_0_chr16_4873909_r	0	-
chr16	4882222	4882774	NR_136697_intron_12_0_chr16_4882223_r	0	-
chr16	4882913	4895074	NR_136697_intron_13_0_chr16_4882914_r	0	-
chr16	4895154	4896174	NR_136697_intron_14_0_chr16_4895155_r	0	-
chr16	4896211	4897228	NR_136697_intron_15_0_chr16_4896212_r	0	-
chr16	4898394	4902879	NM_001288656_intron_0_0_chr16_4898395_f	0	+
chr16	4903167	4907990	NM_001288656_intron_1_0_chr16_4903168_f	0	+
chr16	4908077	4908568	NM_001288656_intron_2_0_chr16_4908078_f	0	+
chr16	4908664	4909025	NM_001288656_intron_3_0_chr16_4908665_f	0	+
chr16	4909160	4909865	NM_001288656_intron_4_0_chr16_4909161_f	0	+
chr16	4909969	4910664	NM_001288656_intron_5_0_chr16_4909970_f	0	+
chr16	4911103	4918833	NM_001288656_intron_6_0_chr16_4911104_f	0	+
chr16	4918904	4920212	NM_001288656_intron_7_0_chr16_4918905_f	0	+
chr16	4920342	4920516	NM_001288656_intron_8_0_chr16_4920343_f	0	+
chr16	4920635	4920844	NM_001288656_intron_9_0_chr16_4920636_f	0	+
chr16	4920973	4921155	NM_001288656_intron_10_0_chr16_4920974_f	0	+
chr16	4921302	4922884	NM_001288656_intron_11_0_chr16_4921303_f	0	+
chr16	4922935	4923031	NM_001288656_intron_12_0_chr16_4922936_f	0	+
chr16	4923074	4924211	NM_001288656_intron_13_0_chr16_4923075_f	0	+
chr16	4925435	4926871	NM_001288656_intron_14_0_chr16_4925436_f	0	+
chr16	4927112	4930083	NM_001288656_intron_15_0_chr16_4927113_f	0	+
chr16	4855311	4861170	NM_032569_intron_0_0_chr16_4855312_r	0	-
chr16	4861295	4861623	NM_032569_intron_1_0_chr16_4861296_r	0	-
chr16	4861803	4862086	NM_032569_intron_2_0_chr16_4861804_r	0	-
chr16	4862249	4863737	NM_032569_intron_3_0_chr16_4862250_r	0	-
chr16	4863839	4864537	NM_032569_intron_4_0_chr16_4863840_r	0	-
chr16	4864648	4867598	NM_032569_intron_5_0_chr16_4864649_r	0	-
chr16	4867698	4871380	NM_032569_intron_6_0_chr16_4867699_r	0	-
chr16	4871454	4871547	NM_032569_intron_7_0_chr16_4871455_r	0	-
chr16	4871598	4872875	NM_032569_intron_8_0_chr16_4871599_r	0	-
chr16	4872932	4873821	NM_032569_intron_9_0_chr16_4872933_r	0	-
chr16	4873908	4881979	NM_032569_intron_10_0_chr16_4873909_r	0	-
chr16	4882222	4882774	NM_032569_intron_11_0_chr16_4882223_r	0	-
chr16	4882913	4895074	NM_032569_intron_12_0_chr16_4882914_r	0	-
chr16	4895154	4896174	NM_032569_intron_13_0_chr16_4895155_r	0	-
chr16	4896211	4897228	NM_032569_intron_14_0_chr16_4896212_r	0	-
chr16	4898211	4902879	NM_001079514_intron_0_0_chr16_4898212_f	0	+
chr16	4903167	4907990	NM_001079514_intron_1_0_chr16_4903168_f	0	+
chr16	4908077	4908568	NM_001079514_intron_2_0_chr16_4908078_f	0	+
chr16	4908664	4909025	NM_001079514_intron_3_0_chr16_4908665_f	0	+
chr16	4909160	4909865	NM_001079514_intron_4_0_chr16_4909161_f	0	+
chr16	4909969	4910664	NM_001079514_intron_5_0_chr16_4909970_f	0	+
chr16	4911103	4918833	NM_001079514_intron_6_0_chr16_4911104_f	0	+
chr16	4918904	4920212	NM_001079514_intron_7_0_chr16_4918905_f	0	+
chr16	4920342	4920516	NM_001079514_intron_8_0_chr16_4920343_f	0	+
chr16	4920635	4920844	NM_001079514_intron_9_0_chr16_4920636_f	0	+
chr16	4920973	4921155	NM_001079514_intron_10_0_chr16_4920974_f	0	+
chr16	4921302	4922884	NM_001079514_intron_11_0_chr16_4921303_f	0	+
chr16	4922935	4923031	NM_001079514_intron_12_0_chr16_4922936_f	0	+
chr16	4923074	4924211	NM_001079514_intron_13_0_chr16_4923075_f	0	+
chr16	4925435	4926871	NM_001079514_intron_14_0_chr16_4925436_f	0	+
chr16	4927112	4927385	NM_001079514_intron_15_0_chr16_4927113_f	0	+
chr16	4927475	4930083	NM_001079514_intron_16_0_chr16_4927476_f	0	+
chr16	5084062	5092095	NR_038913_intron_0_0_chr16_5084063_f	0	+
chr16	5075686	5077135	NM_016256_intron_0_0_chr16_5075687_r	0	-
chr16	5077199	5077278	NM_016256_intron_1_0_chr16_5077200_r	0	-
chr16	5077380	5077846	NM_016256_intron_2_0_chr16_5077381_r	0	-
chr16	5077894	5077980	NM_016256_intron_3_0_chr16_5077895_r	0	-
chr16	5078186	5078880	NM_016256_intron_4_0_chr16_5078187_r	0	-
chr16	5079009	5080385	NM_016256_intron_5_0_chr16_5079010_r	0	-
chr16	5080494	5081745	NM_016256_intron_6_0_chr16_5080495_r	0	-
chr16	5081885	5083273	NM_016256_intron_7_0_chr16_5081886_r	0	-
chr16	5083729	5083829	NM_016256_intron_8_0_chr16_5083730_r	0	-
chr16	5008446	5009273	NM_014692_intron_0_0_chr16_5008447_f	0	+
chr16	5009387	5037557	NM_014692_intron_1_0_chr16_5009388_f	0	+
chr16	5037707	5038149	NM_014692_intron_2_0_chr16_5037708_f	0	+
chr16	5038281	5040767	NM_014692_intron_3_0_chr16_5038282_f	0	+
chr16	5040896	5041838	NM_014692_intron_4_0_chr16_5040897_f	0	+
chr16	5042031	5046348	NM_014692_intron_5_0_chr16_5042032_f	0	+
chr16	5046461	5046855	NM_014692_intron_6_0_chr16_5046462_f	0	+
chr16	5047045	5050655	NM_014692_intron_7_0_chr16_5047046_f	0	+
chr16	5050744	5050855	NM_014692_intron_8_0_chr16_5050745_f	0	+
chr16	5050926	5053402	NM_014692_intron_9_0_chr16_5050927_f	0	+
chr16	5053574	5055914	NM_014692_intron_10_0_chr16_5053575_f	0	+
chr16	5056049	5057352	NM_014692_intron_11_0_chr16_5056050_f	0	+
chr16	5057487	5058421	NM_014692_intron_12_0_chr16_5057488_f	0	+
chr16	5058649	5061095	NM_014692_intron_13_0_chr16_5058650_f	0	+
chr16	5061274	5064859	NM_014692_intron_14_0_chr16_5061275_f	0	+
chr16	5122304	5122951	NM_001330504_intron_0_0_chr16_5122305_f	0	+
chr16	5123029	5123153	NM_001330504_intron_1_0_chr16_5123030_f	0	+
chr16	5123257	5125388	NM_001330504_intron_2_0_chr16_5123258_f	0	+
chr16	5125537	5127445	NM_001330504_intron_3_0_chr16_5125538_f	0	+
chr16	5127535	5127907	NM_001330504_intron_4_0_chr16_5127536_f	0	+
chr16	5128018	5128757	NM_001330504_intron_5_0_chr16_5128019_f	0	+
chr16	5128879	5129064	NM_001330504_intron_6_0_chr16_5128880_f	0	+
chr16	5129103	5129748	NM_001330504_intron_7_0_chr16_5129104_f	0	+
chr16	5129808	5130946	NM_001330504_intron_8_0_chr16_5129809_f	0	+
chr16	5131057	5132559	NM_001330504_intron_9_0_chr16_5131058_f	0	+
chr16	5132674	5133682	NM_001330504_intron_10_0_chr16_5132675_f	0	+
chr16	5133758	5134750	NM_001330504_intron_11_0_chr16_5133759_f	0	+
chr16	5135733	5139107	NM_201598_intron_0_0_chr16_5135734_r	0	-
chr16	5139257	5140084	NM_201598_intron_1_0_chr16_5139258_r	0	-
chr16	5140350	5140432	NM_201598_intron_2_0_chr16_5140351_r	0	-
chr16	5140566	5143484	NM_201598_intron_3_0_chr16_5140567_r	0	-
chr16	5143565	5145452	NM_201598_intron_4_0_chr16_5143566_r	0	-
chr16	5145515	5147644	NM_201598_intron_5_0_chr16_5145516_r	0	-
chr16	5135733	5139107	NM_201400_intron_0_0_chr16_5135734_r	0	-
chr16	5139257	5140084	NM_201400_intron_1_0_chr16_5139258_r	0	-
chr16	5140350	5140432	NM_201400_intron_2_0_chr16_5140351_r	0	-
chr16	5140566	5141794	NM_201400_intron_3_0_chr16_5140567_r	0	-
chr16	5141896	5143484	NM_201400_intron_4_0_chr16_5141897_r	0	-
chr16	5143565	5145452	NM_201400_intron_5_0_chr16_5143566_r	0	-
chr16	5145515	5147644	NM_201400_intron_6_0_chr16_5145516_r	0	-
chr16	5122058	5122951	NM_019109_intron_0_0_chr16_5122059_f	0	+
chr16	5123029	5123153	NM_019109_intron_1_0_chr16_5123030_f	0	+
chr16	5123257	5125388	NM_019109_intron_2_0_chr16_5123258_f	0	+
chr16	5125537	5127445	NM_019109_intron_3_0_chr16_5125538_f	0	+
chr16	5127535	5127907	NM_019109_intron_4_0_chr16_5127536_f	0	+
chr16	5128018	5128757	NM_019109_intron_5_0_chr16_5128019_f	0	+
chr16	5128879	5129064	NM_019109_intron_6_0_chr16_5128880_f	0	+
chr16	5129103	5129748	NM_019109_intron_7_0_chr16_5129104_f	0	+
chr16	5129808	5130946	NM_019109_intron_8_0_chr16_5129809_f	0	+
chr16	5131057	5132559	NM_019109_intron_9_0_chr16_5131058_f	0	+
chr16	5132674	5133682	NM_019109_intron_10_0_chr16_5132675_f	0	+
chr16	5133758	5134750	NM_019109_intron_11_0_chr16_5133759_f	0	+
chr16	5135733	5139107	NM_001289029_intron_0_0_chr16_5135734_r	0	-
chr16	5139257	5140084	NM_001289029_intron_1_0_chr16_5139258_r	0	-
chr16	5140350	5140432	NM_001289029_intron_2_0_chr16_5140351_r	0	-
chr16	5140566	5145452	NM_001289029_intron_3_0_chr16_5140567_r	0	-
chr16	5145515	5147644	NM_001289029_intron_4_0_chr16_5145516_r	0	-
chr16	5651665	5661235	NR_110902_intron_0_0_chr16_5651666_r	0	-
chr16	5661400	5666126	NR_110902_intron_1_0_chr16_5661401_r	0	-
chr16	8620007	8622088	NM_001146336_intron_0_0_chr16_8620008_r	0	-
chr16	8576680	8602116	NR_110736_intron_0_0_chr16_8576681_r	0	-
chr16	8620007	8622088	NM_001290097_intron_0_0_chr16_8620008_r	0	-
chr16	8715632	8719352	NR_134608_intron_0_0_chr16_8715633_f	0	+
chr16	8719655	8722586	NR_134608_intron_1_0_chr16_8719656_f	0	+
chr16	8722967	8729024	NR_134608_intron_2_0_chr16_8722968_f	0	+
chr16	8729169	8732947	NR_134608_intron_3_0_chr16_8729170_f	0	+
chr16	8733019	8734987	NR_134608_intron_4_0_chr16_8733020_f	0	+
chr16	8735041	8735983	NR_134608_intron_5_0_chr16_8735042_f	0	+
chr16	8736064	8736319	NR_134608_intron_6_0_chr16_8736065_f	0	+
chr16	8736422	8738413	NR_134608_intron_7_0_chr16_8736423_f	0	+
chr16	8738582	8739964	NR_134608_intron_8_0_chr16_8738583_f	0	+
chr16	8715632	8719352	NM_024109_intron_0_0_chr16_8715633_f	0	+
chr16	8719655	8722586	NM_024109_intron_1_0_chr16_8719656_f	0	+
chr16	8722967	8728895	NM_024109_intron_2_0_chr16_8722968_f	0	+
chr16	8728936	8729024	NM_024109_intron_3_0_chr16_8728937_f	0	+
chr16	8729169	8732947	NM_024109_intron_4_0_chr16_8729170_f	0	+
chr16	8733019	8734987	NM_024109_intron_5_0_chr16_8733020_f	0	+
chr16	8735041	8735983	NM_024109_intron_6_0_chr16_8735042_f	0	+
chr16	8736064	8736319	NM_024109_intron_7_0_chr16_8736065_f	0	+
chr16	8736422	8738413	NM_024109_intron_8_0_chr16_8736423_f	0	+
chr16	8738582	8739964	NM_024109_intron_9_0_chr16_8738583_f	0	+
chr16	8890447	8891468	NM_015421_intron_0_0_chr16_8890448_r	0	-
chr16	8814791	8829555	NM_001127448_intron_0_0_chr16_8814792_f	0	+
chr16	8829666	8839857	NM_001127448_intron_1_0_chr16_8829667_f	0	+
chr16	8839955	8841964	NM_001127448_intron_2_0_chr16_8839956_f	0	+
chr16	8841994	8844278	NM_001127448_intron_3_0_chr16_8841995_f	0	+
chr16	8844396	8851613	NM_001127448_intron_4_0_chr16_8844397_f	0	+
chr16	8851663	8857925	NM_001127448_intron_5_0_chr16_8851664_f	0	+
chr16	8858006	8858594	NM_001127448_intron_6_0_chr16_8858007_f	0	+
chr16	8858687	8860064	NM_001127448_intron_7_0_chr16_8858688_f	0	+
chr16	8860127	8862049	NM_001127448_intron_8_0_chr16_8860128_f	0	+
chr16	8862113	8862681	NM_001127448_intron_9_0_chr16_8862114_f	0	+
chr16	8862830	8866636	NM_001127448_intron_10_0_chr16_8862831_f	0	+
chr16	8866774	8868746	NM_001127448_intron_11_0_chr16_8866775_f	0	+
chr16	8868914	8870200	NM_001127448_intron_12_0_chr16_8868915_f	0	+
chr16	8870347	8873335	NM_001127448_intron_13_0_chr16_8870348_f	0	+
chr16	8873447	8875165	NM_001127448_intron_14_0_chr16_8873448_f	0	+
chr16	8807722	8829555	NM_000663_intron_0_0_chr16_8807723_f	0	+
chr16	8829666	8839857	NM_000663_intron_1_0_chr16_8829667_f	0	+
chr16	8839955	8841964	NM_000663_intron_2_0_chr16_8839956_f	0	+
chr16	8841994	8844278	NM_000663_intron_3_0_chr16_8841995_f	0	+
chr16	8844396	8851613	NM_000663_intron_4_0_chr16_8844397_f	0	+
chr16	8851663	8857925	NM_000663_intron_5_0_chr16_8851664_f	0	+
chr16	8858006	8858594	NM_000663_intron_6_0_chr16_8858007_f	0	+
chr16	8858687	8860064	NM_000663_intron_7_0_chr16_8858688_f	0	+
chr16	8860127	8862049	NM_000663_intron_8_0_chr16_8860128_f	0	+
chr16	8862113	8862681	NM_000663_intron_9_0_chr16_8862114_f	0	+
chr16	8862830	8866636	NM_000663_intron_10_0_chr16_8862831_f	0	+
chr16	8866774	8868746	NM_000663_intron_11_0_chr16_8866775_f	0	+
chr16	8868914	8870200	NM_000663_intron_12_0_chr16_8868915_f	0	+
chr16	8870347	8873335	NM_000663_intron_13_0_chr16_8870348_f	0	+
chr16	8873447	8875165	NM_000663_intron_14_0_chr16_8873448_f	0	+
chr16	8987961	8988406	NR_135826_intron_0_0_chr16_8987962_r	0	-
chr16	8988497	8988640	NR_135826_intron_1_0_chr16_8988498_r	0	-
chr16	8988712	8988887	NR_135826_intron_2_0_chr16_8988713_r	0	-
chr16	8989007	8989498	NR_135826_intron_3_0_chr16_8989008_r	0	-
chr16	8989598	8990855	NR_135826_intron_4_0_chr16_8989599_r	0	-
chr16	8990956	8992216	NR_135826_intron_5_0_chr16_8990957_r	0	-
chr16	8992294	8992387	NR_135826_intron_6_0_chr16_8992295_r	0	-
chr16	8992496	8992977	NR_135826_intron_7_0_chr16_8992497_r	0	-
chr16	8993045	8993460	NR_135826_intron_8_0_chr16_8993046_r	0	-
chr16	8993614	8994386	NR_135826_intron_9_0_chr16_8993615_r	0	-
chr16	8994487	8994846	NR_135826_intron_10_0_chr16_8994488_r	0	-
chr16	8994914	8994998	NR_135826_intron_11_0_chr16_8994915_r	0	-
chr16	8995091	8995938	NR_135826_intron_12_0_chr16_8995092_r	0	-
chr16	8996044	8996237	NR_135826_intron_13_0_chr16_8996045_r	0	-
chr16	8996339	8997124	NR_135826_intron_14_0_chr16_8996340_r	0	-
chr16	8997259	8998291	NR_135826_intron_15_0_chr16_8997260_r	0	-
chr16	8998381	8999043	NR_135826_intron_16_0_chr16_8998382_r	0	-
chr16	8999188	9000282	NR_135826_intron_17_0_chr16_8999189_r	0	-
chr16	9000439	9002197	NR_135826_intron_18_0_chr16_9000440_r	0	-
chr16	9002307	9004601	NR_135826_intron_19_0_chr16_9002308_r	0	-
chr16	9004684	9009110	NR_135826_intron_20_0_chr16_9004685_r	0	-
chr16	9009201	9009301	NR_135826_intron_21_0_chr16_9009202_r	0	-
chr16	9009382	9010358	NR_135826_intron_22_0_chr16_9009383_r	0	-
chr16	9010413	9010882	NR_135826_intron_23_0_chr16_9010414_r	0	-
chr16	9011013	9012887	NR_135826_intron_24_0_chr16_9011014_r	0	-
chr16	9012996	9014215	NR_135826_intron_25_0_chr16_9012997_r	0	-
chr16	9014304	9015013	NR_135826_intron_26_0_chr16_9014305_r	0	-
chr16	9015152	9017071	NR_135826_intron_27_0_chr16_9015153_r	0	-
chr16	9017270	9024149	NR_135826_intron_28_0_chr16_9017271_r	0	-
chr16	9024254	9043410	NR_135826_intron_29_0_chr16_9024255_r	0	-
chr16	8943512	8943705	NR_147908_intron_0_0_chr16_8943513_f	0	+
chr16	8943850	8944789	NR_147908_intron_1_0_chr16_8943851_f	0	+
chr16	8944907	8948890	NR_147908_intron_2_0_chr16_8944908_f	0	+
chr16	8949074	8953984	NR_147908_intron_3_0_chr16_8949075_f	0	+
chr16	8949183	8952206	NM_001042476_intron_0_0_chr16_8949184_r	0	-
chr16	8952329	8953027	NM_001042476_intron_1_0_chr16_8952330_r	0	-
chr16	8953192	8961905	NM_001042476_intron_2_0_chr16_8953193_r	0	-
chr16	8987961	8988406	NM_001286458_intron_0_0_chr16_8987962_r	0	-
chr16	8988497	8988640	NM_001286458_intron_1_0_chr16_8988498_r	0	-
chr16	8988712	8988887	NM_001286458_intron_2_0_chr16_8988713_r	0	-
chr16	8989007	8989498	NM_001286458_intron_3_0_chr16_8989008_r	0	-
chr16	8989598	8990855	NM_001286458_intron_4_0_chr16_8989599_r	0	-
chr16	8990956	8992216	NM_001286458_intron_5_0_chr16_8990957_r	0	-
chr16	8992294	8992387	NM_001286458_intron_6_0_chr16_8992295_r	0	-
chr16	8992496	8992977	NM_001286458_intron_7_0_chr16_8992497_r	0	-
chr16	8993045	8993460	NM_001286458_intron_8_0_chr16_8993046_r	0	-
chr16	8993614	8994386	NM_001286458_intron_9_0_chr16_8993615_r	0	-
chr16	8994487	8994846	NM_001286458_intron_10_0_chr16_8994488_r	0	-
chr16	8994914	8994998	NM_001286458_intron_11_0_chr16_8994915_r	0	-
chr16	8995091	8995938	NM_001286458_intron_12_0_chr16_8995092_r	0	-
chr16	8996044	8996237	NM_001286458_intron_13_0_chr16_8996045_r	0	-
chr16	8996339	8997124	NM_001286458_intron_14_0_chr16_8996340_r	0	-
chr16	8997259	8998291	NM_001286458_intron_15_0_chr16_8997260_r	0	-
chr16	8998422	8999043	NM_001286458_intron_16_0_chr16_8998423_r	0	-
chr16	8999188	9000282	NM_001286458_intron_17_0_chr16_8999189_r	0	-
chr16	9000439	9002197	NM_001286458_intron_18_0_chr16_9000440_r	0	-
chr16	9002307	9004601	NM_001286458_intron_19_0_chr16_9002308_r	0	-
chr16	9004684	9009110	NM_001286458_intron_20_0_chr16_9004685_r	0	-
chr16	9009201	9009301	NM_001286458_intron_21_0_chr16_9009202_r	0	-
chr16	9009382	9010358	NM_001286458_intron_22_0_chr16_9009383_r	0	-
chr16	9010413	9010882	NM_001286458_intron_23_0_chr16_9010414_r	0	-
chr16	9011013	9012887	NM_001286458_intron_24_0_chr16_9011014_r	0	-
chr16	9012996	9014215	NM_001286458_intron_25_0_chr16_9012997_r	0	-
chr16	9014304	9015013	NM_001286458_intron_26_0_chr16_9014305_r	0	-
chr16	9015152	9017071	NM_001286458_intron_27_0_chr16_9015153_r	0	-
chr16	9017270	9023225	NM_001286458_intron_28_0_chr16_9017271_r	0	-
chr16	9023400	9024149	NM_001286458_intron_29_0_chr16_9023401_r	0	-
chr16	9024254	9030439	NM_001286458_intron_30_0_chr16_9024255_r	0	-
chr16	8987961	8988406	NM_001286457_intron_0_0_chr16_8987962_r	0	-
chr16	8988497	8988640	NM_001286457_intron_1_0_chr16_8988498_r	0	-
chr16	8988712	8988887	NM_001286457_intron_2_0_chr16_8988713_r	0	-
chr16	8989007	8989498	NM_001286457_intron_3_0_chr16_8989008_r	0	-
chr16	8989598	8990855	NM_001286457_intron_4_0_chr16_8989599_r	0	-
chr16	8990956	8992216	NM_001286457_intron_5_0_chr16_8990957_r	0	-
chr16	8992294	8992387	NM_001286457_intron_6_0_chr16_8992295_r	0	-
chr16	8992496	8992977	NM_001286457_intron_7_0_chr16_8992497_r	0	-
chr16	8993045	8993460	NM_001286457_intron_8_0_chr16_8993046_r	0	-
chr16	8993614	8994386	NM_001286457_intron_9_0_chr16_8993615_r	0	-
chr16	8994487	8994846	NM_001286457_intron_10_0_chr16_8994488_r	0	-
chr16	8994914	8994998	NM_001286457_intron_11_0_chr16_8994915_r	0	-
chr16	8995091	8995938	NM_001286457_intron_12_0_chr16_8995092_r	0	-
chr16	8996044	8996237	NM_001286457_intron_13_0_chr16_8996045_r	0	-
chr16	8996339	8997124	NM_001286457_intron_14_0_chr16_8996340_r	0	-
chr16	8997259	8998291	NM_001286457_intron_15_0_chr16_8997260_r	0	-
chr16	8998422	8999043	NM_001286457_intron_16_0_chr16_8998423_r	0	-
chr16	8999188	9000282	NM_001286457_intron_17_0_chr16_8999189_r	0	-
chr16	9000439	9002197	NM_001286457_intron_18_0_chr16_9000440_r	0	-
chr16	9002307	9004601	NM_001286457_intron_19_0_chr16_9002308_r	0	-
chr16	9004684	9009110	NM_001286457_intron_20_0_chr16_9004685_r	0	-
chr16	9009201	9009301	NM_001286457_intron_21_0_chr16_9009202_r	0	-
chr16	9009382	9010358	NM_001286457_intron_22_0_chr16_9009383_r	0	-
chr16	9010413	9010882	NM_001286457_intron_23_0_chr16_9010414_r	0	-
chr16	9011013	9012887	NM_001286457_intron_24_0_chr16_9011014_r	0	-
chr16	9012996	9014215	NM_001286457_intron_25_0_chr16_9012997_r	0	-
chr16	9014304	9015013	NM_001286457_intron_26_0_chr16_9014305_r	0	-
chr16	9015152	9017071	NM_001286457_intron_27_0_chr16_9015153_r	0	-
chr16	9017270	9024149	NM_001286457_intron_28_0_chr16_9017271_r	0	-
chr16	9024254	9030439	NM_001286457_intron_29_0_chr16_9024255_r	0	-
chr16	8949183	8952206	NM_014316_intron_0_0_chr16_8949184_r	0	-
chr16	8952329	8953027	NM_014316_intron_1_0_chr16_8952330_r	0	-
chr16	8953192	8962822	NM_014316_intron_2_0_chr16_8953193_r	0	-
chr16	8949183	8952206	NM_001278266_intron_0_0_chr16_8949184_r	0	-
chr16	8952329	8953027	NM_001278266_intron_1_0_chr16_8952330_r	0	-
chr16	8953192	8955522	NM_001278266_intron_2_0_chr16_8953193_r	0	-
chr16	8949183	8952206	NM_001278265_intron_0_0_chr16_8949184_r	0	-
chr16	8952329	8953027	NM_001278265_intron_1_0_chr16_8952330_r	0	-
chr16	8953192	8955498	NM_001278265_intron_2_0_chr16_8953193_r	0	-
chr16	8949183	8952206	NM_001278264_intron_0_0_chr16_8949184_r	0	-
chr16	8952329	8953027	NM_001278264_intron_1_0_chr16_8952330_r	0	-
chr16	8953192	8961108	NM_001278264_intron_2_0_chr16_8953193_r	0	-
chr16	8949183	8952206	NM_001278263_intron_0_0_chr16_8949184_r	0	-
chr16	8952329	8953027	NM_001278263_intron_1_0_chr16_8952330_r	0	-
chr16	8953192	8962183	NM_001278263_intron_2_0_chr16_8953193_r	0	-
chr16	8949183	8952206	NM_001278262_intron_0_0_chr16_8949184_r	0	-
chr16	8952329	8953027	NM_001278262_intron_1_0_chr16_8952330_r	0	-
chr16	8953192	8953961	NM_001278262_intron_2_0_chr16_8953193_r	0	-
chr16	8954075	8955522	NM_001278262_intron_3_0_chr16_8954076_r	0	-
chr16	8949183	8952206	NM_001278261_intron_0_0_chr16_8949184_r	0	-
chr16	8952329	8953027	NM_001278261_intron_1_0_chr16_8952330_r	0	-
chr16	8953192	8961905	NM_001278261_intron_2_0_chr16_8953193_r	0	-
chr16	8962017	8962388	NM_001278261_intron_3_0_chr16_8962018_r	0	-
chr16	8949183	8952206	NM_001278260_intron_0_0_chr16_8949184_r	0	-
chr16	8952329	8953027	NM_001278260_intron_1_0_chr16_8952330_r	0	-
chr16	8953192	8953961	NM_001278260_intron_2_0_chr16_8953193_r	0	-
chr16	8954075	8962822	NM_001278260_intron_3_0_chr16_8954076_r	0	-
chr16	9186127	9186777	NM_014117_intron_0_0_chr16_9186128_f	0	+
chr16	9186858	9196840	NM_014117_intron_1_0_chr16_9186859_f	0	+
chr16	9197116	9210524	NM_014117_intron_2_0_chr16_9197117_f	0	+
chr16	9535374	9536360	NR_126397_intron_0_0_chr16_9535375_r	0	-
chr16	9536451	9537841	NR_126397_intron_1_0_chr16_9536452_r	0	-
chr16	9538009	9538789	NR_126397_intron_2_0_chr16_9538010_r	0	-
chr16	9539925	9540027	NR_126349_intron_0_0_chr16_9539926_r	0	-
chr16	9540086	9541765	NR_126349_intron_1_0_chr16_9540087_r	0	-
chr16	9541899	9543576	NR_126349_intron_2_0_chr16_9541900_r	0	-
chr16	9543681	9549268	NR_126349_intron_3_0_chr16_9543682_r	0	-
chr16	9449637	9495586	NR_135195_intron_0_0_chr16_9449638_f	0	+
chr16	9495640	9496899	NR_135195_intron_1_0_chr16_9495641_f	0	+
chr16	10626949	10631784	NM_001424_intron_0_0_chr16_10626950_r	0	-
chr16	10631931	10637426	NM_001424_intron_1_0_chr16_10631932_r	0	-
chr16	10637517	10641396	NM_001424_intron_2_0_chr16_10637518_r	0	-
chr16	10641534	10674405	NM_001424_intron_3_0_chr16_10641535_r	0	-
chr16	10837739	10837817	NM_002484_intron_0_0_chr16_10837740_f	0	+
chr16	10837922	10840999	NM_002484_intron_1_0_chr16_10837923_f	0	+
chr16	10841133	10846466	NM_002484_intron_2_0_chr16_10841134_f	0	+
chr16	10846535	10849577	NM_002484_intron_3_0_chr16_10846536_f	0	+
chr16	10849610	10850546	NM_002484_intron_4_0_chr16_10849611_f	0	+
chr16	10850637	10851729	NM_002484_intron_5_0_chr16_10850638_f	0	+
chr16	10851884	10855220	NM_002484_intron_6_0_chr16_10851885_f	0	+
chr16	10855331	10855613	NM_002484_intron_7_0_chr16_10855332_f	0	+
chr16	10855716	10861805	NM_002484_intron_8_0_chr16_10855717_f	0	+
chr16	10861889	10862903	NM_002484_intron_9_0_chr16_10861890_f	0	+
chr16	10837739	10837817	NM_001323597_intron_0_0_chr16_10837740_f	0	+
chr16	10837922	10840999	NM_001323597_intron_1_0_chr16_10837923_f	0	+
chr16	10841133	10846466	NM_001323597_intron_2_0_chr16_10841134_f	0	+
chr16	10846535	10849577	NM_001323597_intron_3_0_chr16_10846536_f	0	+
chr16	10849610	10850546	NM_001323597_intron_4_0_chr16_10849611_f	0	+
chr16	10850637	10851729	NM_001323597_intron_5_0_chr16_10850638_f	0	+
chr16	10851884	10855220	NM_001323597_intron_6_0_chr16_10851885_f	0	+
chr16	10855331	10855613	NM_001323597_intron_7_0_chr16_10855332_f	0	+
chr16	10855720	10861810	NM_001323597_intron_8_0_chr16_10855721_f	0	+
chr16	10861889	10862903	NM_001323597_intron_9_0_chr16_10861890_f	0	+
chr16	10837739	10837817	NM_001323594_intron_0_0_chr16_10837740_f	0	+
chr16	10837922	10840999	NM_001323594_intron_1_0_chr16_10837923_f	0	+
chr16	10841133	10849577	NM_001323594_intron_2_0_chr16_10841134_f	0	+
chr16	10849610	10850546	NM_001323594_intron_3_0_chr16_10849611_f	0	+
chr16	10850637	10851729	NM_001323594_intron_4_0_chr16_10850638_f	0	+
chr16	10851884	10855220	NM_001323594_intron_5_0_chr16_10851885_f	0	+
chr16	10855331	10855613	NM_001323594_intron_6_0_chr16_10855332_f	0	+
chr16	10855716	10862903	NM_001323594_intron_7_0_chr16_10855717_f	0	+
chr16	10837739	10837817	NM_001323595_intron_0_0_chr16_10837740_f	0	+
chr16	10837922	10840999	NM_001323595_intron_1_0_chr16_10837923_f	0	+
chr16	10841133	10846466	NM_001323595_intron_2_0_chr16_10841134_f	0	+
chr16	10846535	10849577	NM_001323595_intron_3_0_chr16_10846536_f	0	+
chr16	10849610	10850546	NM_001323595_intron_4_0_chr16_10849611_f	0	+
chr16	10850637	10851729	NM_001323595_intron_5_0_chr16_10850638_f	0	+
chr16	10851884	10855220	NM_001323595_intron_6_0_chr16_10851885_f	0	+
chr16	10855331	10855613	NM_001323595_intron_7_0_chr16_10855332_f	0	+
chr16	10855716	10862903	NM_001323595_intron_8_0_chr16_10855717_f	0	+
chr16	10837739	10837817	NM_001323596_intron_0_0_chr16_10837740_f	0	+
chr16	10837922	10840999	NM_001323596_intron_1_0_chr16_10837923_f	0	+
chr16	10841133	10846466	NM_001323596_intron_2_0_chr16_10841134_f	0	+
chr16	10846535	10849577	NM_001323596_intron_3_0_chr16_10846536_f	0	+
chr16	10849610	10850546	NM_001323596_intron_4_0_chr16_10849611_f	0	+
chr16	10850637	10851729	NM_001323596_intron_5_0_chr16_10850638_f	0	+
chr16	10851884	10855220	NM_001323596_intron_6_0_chr16_10851885_f	0	+
chr16	10855331	10861805	NM_001323596_intron_7_0_chr16_10855332_f	0	+
chr16	10861889	10862903	NM_001323596_intron_8_0_chr16_10861890_f	0	+
chr16	10837739	10837817	NM_001278506_intron_0_0_chr16_10837740_f	0	+
chr16	10837922	10840999	NM_001278506_intron_1_0_chr16_10837923_f	0	+
chr16	10841133	10846466	NM_001278506_intron_2_0_chr16_10841134_f	0	+
chr16	10846535	10850546	NM_001278506_intron_3_0_chr16_10846536_f	0	+
chr16	10850637	10851729	NM_001278506_intron_4_0_chr16_10850638_f	0	+
chr16	10851884	10855220	NM_001278506_intron_5_0_chr16_10851885_f	0	+
chr16	10855331	10855613	NM_001278506_intron_6_0_chr16_10855332_f	0	+
chr16	10855716	10861805	NM_001278506_intron_7_0_chr16_10855717_f	0	+
chr16	10861889	10862903	NM_001278506_intron_8_0_chr16_10861890_f	0	+
chr16	11023416	11035425	NM_014015_intron_0_0_chr16_11023417_r	0	-
chr16	11369608	11369693	NR_104428_intron_0_0_chr16_11369609_r	0	-
chr16	11369794	11369956	NR_104428_intron_1_0_chr16_11369795_r	0	-
chr16	11361869	11362719	NM_005425_intron_0_0_chr16_11361870_r	0	-
chr16	11369794	11369909	NM_001286359_intron_0_0_chr16_11369795_r	0	-
chr16	11369787	11369956	NM_001286358_intron_0_0_chr16_11369788_r	0	-
chr16	11369763	11370000	NM_001286357_intron_0_0_chr16_11369764_r	0	-
chr16	11369838	11369956	NM_001286356_intron_0_0_chr16_11369839_r	0	-
chr16	11369794	11369956	NM_002762_intron_0_0_chr16_11369795_r	0	-
chr16	11374892	11374983	NM_002761_intron_0_0_chr16_11374893_r	0	-
chr16	11349385	11349935	NM_003745_intron_0_0_chr16_11349386_r	0	-
chr16	11439623	11444498	NM_152308_intron_0_0_chr16_11439624_f	0	+
chr16	11436280	11438969	NR_135174_intron_0_0_chr16_11436281_r	0	-
chr16	11439400	11444498	NR_130754_intron_0_0_chr16_11439401_f	0	+
chr16	11559388	11564470	NR_110907_intron_0_0_chr16_11559389_f	0	+
chr16	11564579	11565133	NR_110907_intron_1_0_chr16_11564580_f	0	+
chr16	11762396	11769830	NM_003498_intron_0_0_chr16_11762397_f	0	+
chr16	11914154	11915494	NR_131222_intron_0_0_chr16_11914155_r	0	-
chr16	11915612	11922555	NR_131222_intron_1_0_chr16_11915613_r	0	-
chr16	11845362	11846524	NM_014153_intron_0_0_chr16_11845363_r	0	-
chr16	11846688	11850092	NM_014153_intron_1_0_chr16_11846689_r	0	-
chr16	11850226	11852286	NM_014153_intron_2_0_chr16_11850227_r	0	-
chr16	11852395	11855261	NM_014153_intron_3_0_chr16_11852396_r	0	-
chr16	11855367	11855765	NM_014153_intron_4_0_chr16_11855368_r	0	-
chr16	11855899	11856526	NM_014153_intron_5_0_chr16_11855900_r	0	-
chr16	11856603	11857333	NM_014153_intron_6_0_chr16_11856604_r	0	-
chr16	11857515	11858908	NM_014153_intron_7_0_chr16_11857516_r	0	-
chr16	11859009	11859344	NM_014153_intron_8_0_chr16_11859010_r	0	-
chr16	11859541	11861272	NM_014153_intron_9_0_chr16_11859542_r	0	-
chr16	11861434	11862170	NM_014153_intron_10_0_chr16_11861435_r	0	-
chr16	11862357	11862886	NM_014153_intron_11_0_chr16_11862358_r	0	-
chr16	11862951	11864638	NM_014153_intron_12_0_chr16_11862952_r	0	-
chr16	11864843	11868091	NM_014153_intron_13_0_chr16_11864844_r	0	-
chr16	11868375	11868835	NM_014153_intron_14_0_chr16_11868376_r	0	-
chr16	11868869	11870175	NM_014153_intron_15_0_chr16_11868870_r	0	-
chr16	11870214	11870307	NM_014153_intron_16_0_chr16_11870215_r	0	-
chr16	11870388	11870606	NM_014153_intron_17_0_chr16_11870389_r	0	-
chr16	11870765	11873021	NM_014153_intron_18_0_chr16_11870766_r	0	-
chr16	11873219	11875280	NM_014153_intron_19_0_chr16_11873220_r	0	-
chr16	11875320	11876142	NM_014153_intron_20_0_chr16_11875321_r	0	-
chr16	11876244	11890979	NM_014153_intron_21_0_chr16_11876245_r	0	-
chr16	11914154	11922178	NR_131217_intron_0_0_chr16_11914155_r	0	-
chr16	11922463	11922555	NR_131217_intron_1_0_chr16_11922464_r	0	-
chr16	11914154	11922555	NR_131216_intron_0_0_chr16_11914155_r	0	-
chr16	11914154	11922178	NR_024050_intron_0_0_chr16_11914155_r	0	-
chr16	11922248	11922555	NR_024050_intron_1_0_chr16_11922249_r	0	-
chr16	11914154	11915490	NR_024049_intron_0_0_chr16_11914155_r	0	-
chr16	11915612	11918383	NR_024049_intron_1_0_chr16_11915613_r	0	-
chr16	11918596	11922178	NR_024049_intron_2_0_chr16_11918597_r	0	-
chr16	11967028	11969617	NM_002094_intron_0_0_chr16_11967029_r	0	-
chr16	11969786	11969942	NM_002094_intron_1_0_chr16_11969787_r	0	-
chr16	11970032	11971263	NM_002094_intron_2_0_chr16_11970033_r	0	-
chr16	11971437	11976871	NM_002094_intron_3_0_chr16_11971438_r	0	-
chr16	11976952	11979037	NM_002094_intron_4_0_chr16_11976953_r	0	-
chr16	11979131	11980327	NM_002094_intron_5_0_chr16_11979132_r	0	-
chr16	11980468	11980633	NM_002094_intron_6_0_chr16_11980469_r	0	-
chr16	11980788	11981426	NM_002094_intron_7_0_chr16_11980789_r	0	-
chr16	11981607	11984918	NM_002094_intron_8_0_chr16_11981608_r	0	-
chr16	11984996	11988810	NM_002094_intron_9_0_chr16_11984997_r	0	-
chr16	11988844	11990414	NM_002094_intron_10_0_chr16_11988845_r	0	-
chr16	11990642	11991696	NM_002094_intron_11_0_chr16_11990643_r	0	-
chr16	11991738	11991850	NM_002094_intron_12_0_chr16_11991739_r	0	-
chr16	11991892	12009225	NM_002094_intron_13_0_chr16_11991893_r	0	-
chr16	12021736	12023096	NM_001355514_intron_0_0_chr16_12021737_r	0	-
chr16	12023132	12023241	NM_001355514_intron_1_0_chr16_12023133_r	0	-
chr16	12023302	12027373	NM_001355514_intron_2_0_chr16_12023303_r	0	-
chr16	12027518	12027681	NM_001355514_intron_3_0_chr16_12027519_r	0	-
chr16	12027781	12031396	NM_001355514_intron_4_0_chr16_12027782_r	0	-
chr16	12031525	12050000	NM_001355514_intron_5_0_chr16_12031526_r	0	-
chr16	12050094	12057747	NM_001355514_intron_6_0_chr16_12050095_r	0	-
chr16	12057883	12058201	NM_001355514_intron_7_0_chr16_12057884_r	0	-
chr16	11931970	11933551	NM_015659_intron_0_0_chr16_11931971_r	0	-
chr16	11933842	11935551	NM_015659_intron_1_0_chr16_11933843_r	0	-
chr16	11935677	11935763	NM_015659_intron_2_0_chr16_11935678_r	0	-
chr16	11935857	11940357	NM_015659_intron_3_0_chr16_11935858_r	0	-
chr16	11940459	11940551	NM_015659_intron_4_0_chr16_11940460_r	0	-
chr16	11940700	11941524	NM_015659_intron_5_0_chr16_11940701_r	0	-
chr16	11941663	11944135	NM_015659_intron_6_0_chr16_11941664_r	0	-
chr16	11944275	11945264	NM_015659_intron_7_0_chr16_11944276_r	0	-
chr16	11967028	11969617	NM_001130007_intron_0_0_chr16_11967029_r	0	-
chr16	11969786	11969942	NM_001130007_intron_1_0_chr16_11969787_r	0	-
chr16	11970032	11971263	NM_001130007_intron_2_0_chr16_11970033_r	0	-
chr16	11971437	11976871	NM_001130007_intron_3_0_chr16_11971438_r	0	-
chr16	11976952	11979037	NM_001130007_intron_4_0_chr16_11976953_r	0	-
chr16	11979131	11980327	NM_001130007_intron_5_0_chr16_11979132_r	0	-
chr16	11980468	11980633	NM_001130007_intron_6_0_chr16_11980469_r	0	-
chr16	11980788	11981426	NM_001130007_intron_7_0_chr16_11980789_r	0	-
chr16	11981607	11984918	NM_001130007_intron_8_0_chr16_11981608_r	0	-
chr16	11984996	11988810	NM_001130007_intron_9_0_chr16_11984997_r	0	-
chr16	11988844	11990414	NM_001130007_intron_10_0_chr16_11988845_r	0	-
chr16	11990642	11991696	NM_001130007_intron_11_0_chr16_11990643_r	0	-
chr16	11991738	11991850	NM_001130007_intron_12_0_chr16_11991739_r	0	-
chr16	11991892	12009898	NM_001130007_intron_13_0_chr16_11991893_r	0	-
chr16	11967028	11969617	NM_001130006_intron_0_0_chr16_11967029_r	0	-
chr16	11969786	11969942	NM_001130006_intron_1_0_chr16_11969787_r	0	-
chr16	11970032	11971263	NM_001130006_intron_2_0_chr16_11970033_r	0	-
chr16	11971437	11976871	NM_001130006_intron_3_0_chr16_11971438_r	0	-
chr16	11976952	11979037	NM_001130006_intron_4_0_chr16_11976953_r	0	-
chr16	11979131	11980327	NM_001130006_intron_5_0_chr16_11979132_r	0	-
chr16	11980468	11980633	NM_001130006_intron_6_0_chr16_11980469_r	0	-
chr16	11980788	11981426	NM_001130006_intron_7_0_chr16_11980789_r	0	-
chr16	11981607	11984918	NM_001130006_intron_8_0_chr16_11981608_r	0	-
chr16	11984996	11988810	NM_001130006_intron_9_0_chr16_11984997_r	0	-
chr16	11988844	11990414	NM_001130006_intron_10_0_chr16_11988845_r	0	-
chr16	11990639	11991696	NM_001130006_intron_11_0_chr16_11990640_r	0	-
chr16	11991738	11991850	NM_001130006_intron_12_0_chr16_11991739_r	0	-
chr16	11991892	12009225	NM_001130006_intron_13_0_chr16_11991893_r	0	-
chr16	12059311	12060051	NM_001192_intron_0_0_chr16_12059312_f	0	+
chr16	12060198	12061426	NM_001192_intron_1_0_chr16_12060199_f	0	+
chr16	12996484	13002335	NM_001145205_intron_0_0_chr16_12996485_f	0	+
chr16	14113322	14114190	NR_110915_intron_0_0_chr16_14113323_r	0	-
chr16	14114344	14114789	NR_110915_intron_1_0_chr16_14114345_r	0	-
chr16	14103654	14107228	NR_110909_intron_0_0_chr16_14103655_r	0	-
chr16	14107315	14109718	NR_110909_intron_1_0_chr16_14107316_r	0	-
chr16	14165222	14173146	NM_001365418_intron_0_0_chr16_14165223_f	0	+
chr16	14173211	14186577	NM_001365418_intron_1_0_chr16_14173212_f	0	+
chr16	14186739	14234400	NM_001365418_intron_2_0_chr16_14186740_f	0	+
chr16	14234617	14242523	NM_001365418_intron_3_0_chr16_14234618_f	0	+
chr16	14242586	14243142	NM_001365418_intron_4_0_chr16_14242587_f	0	+
chr16	14164950	14173146	NM_001365420_intron_0_0_chr16_14164951_f	0	+
chr16	14173211	14234400	NM_001365420_intron_1_0_chr16_14173212_f	0	+
chr16	14234617	14242523	NM_001365420_intron_2_0_chr16_14234618_f	0	+
chr16	14242586	14243142	NM_001365420_intron_3_0_chr16_14242587_f	0	+
chr16	14165263	14173146	NM_001365419_intron_0_0_chr16_14165264_f	0	+
chr16	14173211	14234400	NM_001365419_intron_1_0_chr16_14173212_f	0	+
chr16	14234617	14242523	NM_001365419_intron_2_0_chr16_14234618_f	0	+
chr16	14242586	14243142	NM_001365419_intron_3_0_chr16_14242587_f	0	+
chr16	14165263	14173146	NM_001365421_intron_0_0_chr16_14165264_f	0	+
chr16	14173211	14186577	NM_001365421_intron_1_0_chr16_14173212_f	0	+
chr16	14186739	14234400	NM_001365421_intron_2_0_chr16_14186740_f	0	+
chr16	14234617	14242523	NM_001365421_intron_3_0_chr16_14234618_f	0	+
chr16	14242586	14243142	NM_001365421_intron_4_0_chr16_14242587_f	0	+
chr16	14165222	14173146	NM_001365417_intron_0_0_chr16_14165223_f	0	+
chr16	14173211	14234400	NM_001365417_intron_1_0_chr16_14173212_f	0	+
chr16	14234617	14242523	NM_001365417_intron_2_0_chr16_14234618_f	0	+
chr16	14242586	14243142	NM_001365417_intron_3_0_chr16_14242587_f	0	+
chr16	14457152	14463792	NR_131191_intron_0_0_chr16_14457153_r	0	-
chr16	14766606	14782021	NM_003561_intron_0_0_chr16_14766607_r	0	-
chr16	14782128	14784351	NM_003561_intron_1_0_chr16_14782129_r	0	-
chr16	14784502	14787989	NM_003561_intron_2_0_chr16_14784503_r	0	-
chr16	14726875	14738130	NM_016561_intron_0_0_chr16_14726876_f	0	+
chr16	14738466	14742244	NM_016561_intron_1_0_chr16_14738467_f	0	+
chr16	14742449	14743660	NM_016561_intron_2_0_chr16_14742450_f	0	+
chr16	14743830	14748922	NM_016561_intron_3_0_chr16_14743831_f	0	+
chr16	14749067	14755748	NM_016561_intron_4_0_chr16_14749068_f	0	+
chr16	14755922	14758725	NM_016561_intron_5_0_chr16_14755923_f	0	+
chr16	14758928	14761491	NM_016561_intron_6_0_chr16_14758929_f	0	+
chr16	14726875	14738130	NM_001330500_intron_0_0_chr16_14726876_f	0	+
chr16	14738466	14748922	NM_001330500_intron_1_0_chr16_14738467_f	0	+
chr16	14749067	14755748	NM_001330500_intron_2_0_chr16_14749068_f	0	+
chr16	14755922	14758725	NM_001330500_intron_3_0_chr16_14755923_f	0	+
chr16	14758928	14761491	NM_001330500_intron_4_0_chr16_14758929_f	0	+
chr16	14766606	14772501	NR_133651_intron_0_0_chr16_14766607_r	0	-
chr16	14772617	14782021	NR_133651_intron_1_0_chr16_14772618_r	0	-
chr16	14782128	14784351	NR_133651_intron_2_0_chr16_14782129_r	0	-
chr16	14784502	14787989	NR_133651_intron_3_0_chr16_14784503_r	0	-
chr16	14916925	14918490	NR_023387_intron_0_0_chr16_14916926_r	0	-
chr16	14844732	14849048	NM_001277324_intron_0_0_chr16_14844733_f	0	+
chr16	14849177	14852803	NM_001277324_intron_1_0_chr16_14849178_f	0	+
chr16	14852903	14853066	NM_001277324_intron_2_0_chr16_14852904_f	0	+
chr16	14853211	14856168	NM_001277324_intron_3_0_chr16_14853212_f	0	+
chr16	14856276	14857294	NM_001277324_intron_4_0_chr16_14856277_f	0	+
chr16	14857355	14857464	NM_001277324_intron_5_0_chr16_14857356_f	0	+
chr16	14857500	14858859	NM_001277324_intron_6_0_chr16_14857501_f	0	+
chr16	14844732	14849048	NM_001277323_intron_0_0_chr16_14844733_f	0	+
chr16	14849177	14852803	NM_001277323_intron_1_0_chr16_14849178_f	0	+
chr16	14852903	14853066	NM_001277323_intron_2_0_chr16_14852904_f	0	+
chr16	14853211	14856168	NM_001277323_intron_3_0_chr16_14853212_f	0	+
chr16	14856276	14857294	NM_001277323_intron_4_0_chr16_14856277_f	0	+
chr16	14857355	14857464	NM_001277323_intron_5_0_chr16_14857356_f	0	+
chr16	14857500	14858859	NM_001277323_intron_6_0_chr16_14857501_f	0	+
chr16	15031362	15035668	NM_006985_intron_0_0_chr16_15031363_f	0	+
chr16	15035797	15039430	NM_006985_intron_1_0_chr16_15035798_f	0	+
chr16	15039530	15039693	NM_006985_intron_2_0_chr16_15039531_f	0	+
chr16	15039838	15042786	NM_006985_intron_3_0_chr16_15039839_f	0	+
chr16	15042894	15043906	NM_006985_intron_4_0_chr16_15042895_f	0	+
chr16	15043967	15044076	NM_006985_intron_5_0_chr16_15043968_f	0	+
chr16	15044112	15045471	NM_006985_intron_6_0_chr16_15044113_f	0	+
chr16	15019639	15019877	NR_103772_intron_0_0_chr16_15019640_r	0	-
chr16	15020684	15020904	NR_103772_intron_1_0_chr16_15020685_r	0	-
chr16	15005764	15011396	NR_146231_intron_0_0_chr16_15005765_f	0	+
chr16	15011468	15011589	NR_146231_intron_1_0_chr16_15011469_f	0	+
chr16	15011661	15011929	NR_146231_intron_2_0_chr16_15011662_f	0	+
chr16	15012099	15012311	NR_146231_intron_3_0_chr16_15012100_f	0	+
chr16	15012983	15013101	NR_146231_intron_4_0_chr16_15012984_f	0	+
chr16	15013285	15013719	NR_146231_intron_5_0_chr16_15013286_f	0	+
chr16	15013940	15014128	NR_146231_intron_6_0_chr16_15013941_f	0	+
chr16	15014244	15014654	NR_146231_intron_7_0_chr16_15014245_f	0	+
chr16	15014781	15015136	NR_146231_intron_8_0_chr16_15014782_f	0	+
chr16	15015384	15015857	NR_146231_intron_9_0_chr16_15015385_f	0	+
chr16	15016613	15017511	NR_146231_intron_10_0_chr16_15016614_f	0	+
chr16	15017643	15017833	NR_146231_intron_11_0_chr16_15017644_f	0	+
chr16	15018009	15018361	NR_146231_intron_12_0_chr16_15018010_f	0	+
chr16	15018495	15019589	NR_146231_intron_13_0_chr16_15018496_f	0	+
chr16	15019733	15019860	NR_146231_intron_14_0_chr16_15019734_f	0	+
chr16	15020140	15020233	NR_146231_intron_15_0_chr16_15020141_f	0	+
chr16	15020447	15020513	NR_146231_intron_16_0_chr16_15020448_f	0	+
chr16	15020673	15021063	NR_146231_intron_17_0_chr16_15020674_f	0	+
chr16	15021216	15022237	NR_146231_intron_18_0_chr16_15021217_f	0	+
chr16	15022382	15023107	NR_146231_intron_19_0_chr16_15022383_f	0	+
chr16	15023278	15023376	NR_146231_intron_20_0_chr16_15023279_f	0	+
chr16	15023570	15024022	NR_146231_intron_21_0_chr16_15023571_f	0	+
chr16	15024179	15024359	NR_146231_intron_22_0_chr16_15024180_f	0	+
chr16	15024612	15024736	NR_146231_intron_23_0_chr16_15024613_f	0	+
chr16	15024932	15026427	NR_146231_intron_24_0_chr16_15024933_f	0	+
chr16	15026598	15026684	NR_146231_intron_25_0_chr16_15026599_f	0	+
chr16	15026828	15026922	NR_146231_intron_26_0_chr16_15026829_f	0	+
chr16	15027133	15027223	NR_146231_intron_27_0_chr16_15027134_f	0	+
chr16	15027350	15029016	NR_146231_intron_28_0_chr16_15027351_f	0	+
chr16	15029254	15031421	NR_146231_intron_29_0_chr16_15029255_f	0	+
chr16	15031507	15035668	NR_146231_intron_30_0_chr16_15031508_f	0	+
chr16	15035797	15039430	NR_146231_intron_31_0_chr16_15035798_f	0	+
chr16	15039530	15039693	NR_146231_intron_32_0_chr16_15039531_f	0	+
chr16	15039838	15042786	NR_146231_intron_33_0_chr16_15039839_f	0	+
chr16	15042894	15043906	NR_146231_intron_34_0_chr16_15042895_f	0	+
chr16	15043967	15044076	NR_146231_intron_35_0_chr16_15043968_f	0	+
chr16	15044112	15044608	NR_146231_intron_36_0_chr16_15044113_f	0	+
chr16	15044678	15045471	NR_146231_intron_37_0_chr16_15044679_f	0	+
chr16	15155762	15157052	NM_001301064_intron_0_0_chr16_15155763_r	0	-
chr16	15157140	15159075	NM_001301064_intron_1_0_chr16_15157141_r	0	-
chr16	15159228	15162025	NM_001301064_intron_2_0_chr16_15159229_r	0	-
chr16	15162134	15163926	NM_001301064_intron_3_0_chr16_15162135_r	0	-
chr16	15164111	15164977	NM_001301064_intron_4_0_chr16_15164112_r	0	-
chr16	15165108	15166806	NM_001301064_intron_5_0_chr16_15165109_r	0	-
chr16	15166937	15168579	NM_001301064_intron_6_0_chr16_15166938_r	0	-
chr16	15168718	15170414	NM_001301064_intron_7_0_chr16_15168719_r	0	-
chr16	15170507	15173854	NM_001301064_intron_8_0_chr16_15170508_r	0	-
chr16	15173953	15177369	NM_001301064_intron_9_0_chr16_15173954_r	0	-
chr16	15177439	15178498	NM_001301064_intron_10_0_chr16_15177440_r	0	-
chr16	15178562	15179495	NM_001301064_intron_11_0_chr16_15178563_r	0	-
chr16	15179555	15179985	NM_001301064_intron_12_0_chr16_15179556_r	0	-
chr16	15180115	15185171	NM_001301064_intron_13_0_chr16_15180116_r	0	-
chr16	15185228	15186365	NM_001301064_intron_14_0_chr16_15185229_r	0	-
chr16	15186471	15188001	NM_001301064_intron_15_0_chr16_15186472_r	0	-
chr16	15132067	15132430	NM_001270766_intron_0_0_chr16_15132068_r	0	-
chr16	15132544	15133825	NM_001270766_intron_1_0_chr16_15132545_r	0	-
chr16	15133923	15134924	NM_001270766_intron_2_0_chr16_15133924_r	0	-
chr16	15134978	15135479	NM_001270766_intron_3_0_chr16_15134979_r	0	-
chr16	15135533	15138190	NM_001270766_intron_4_0_chr16_15135534_r	0	-
chr16	15138264	15141298	NM_001270766_intron_5_0_chr16_15138265_r	0	-
chr16	15141407	15141711	NM_001270766_intron_6_0_chr16_15141408_r	0	-
chr16	15141777	15149747	NM_001270766_intron_7_0_chr16_15141778_r	0	-
chr16	15132067	15132430	NM_001270767_intron_0_0_chr16_15132068_r	0	-
chr16	15132544	15133825	NM_001270767_intron_1_0_chr16_15132545_r	0	-
chr16	15133923	15134924	NM_001270767_intron_2_0_chr16_15133924_r	0	-
chr16	15134978	15135479	NM_001270767_intron_3_0_chr16_15134979_r	0	-
chr16	15135533	15138190	NM_001270767_intron_4_0_chr16_15135534_r	0	-
chr16	15138264	15141298	NM_001270767_intron_5_0_chr16_15138265_r	0	-
chr16	15141407	15149747	NM_001270767_intron_6_0_chr16_15141408_r	0	-
chr16	15188668	15196991	NR_125434_intron_0_0_chr16_15188669_f	0	+
chr16	15197212	15200818	NR_125434_intron_1_0_chr16_15197213_f	0	+
chr16	15201024	15201284	NR_125434_intron_2_0_chr16_15201025_f	0	+
chr16	15155762	15157052	NM_018427_intron_0_0_chr16_15155763_r	0	-
chr16	15157140	15159075	NM_018427_intron_1_0_chr16_15157141_r	0	-
chr16	15159228	15162025	NM_018427_intron_2_0_chr16_15159229_r	0	-
chr16	15162134	15163926	NM_018427_intron_3_0_chr16_15162135_r	0	-
chr16	15164111	15164977	NM_018427_intron_4_0_chr16_15164112_r	0	-
chr16	15165108	15166806	NM_018427_intron_5_0_chr16_15165109_r	0	-
chr16	15166937	15168579	NM_018427_intron_6_0_chr16_15166938_r	0	-
chr16	15168718	15170414	NM_018427_intron_7_0_chr16_15168719_r	0	-
chr16	15170507	15173854	NM_018427_intron_8_0_chr16_15170508_r	0	-
chr16	15173953	15177369	NM_018427_intron_9_0_chr16_15173954_r	0	-
chr16	15177439	15178498	NM_018427_intron_10_0_chr16_15177440_r	0	-
chr16	15178562	15179495	NM_018427_intron_11_0_chr16_15178563_r	0	-
chr16	15179555	15179985	NM_018427_intron_12_0_chr16_15179556_r	0	-
chr16	15180115	15180221	NM_018427_intron_13_0_chr16_15180116_r	0	-
chr16	15180311	15185171	NM_018427_intron_14_0_chr16_15180312_r	0	-
chr16	15185228	15186365	NM_018427_intron_15_0_chr16_15185229_r	0	-
chr16	15186471	15188001	NM_018427_intron_16_0_chr16_15186472_r	0	-
chr16	15132067	15132430	NM_173474_intron_0_0_chr16_15132068_r	0	-
chr16	15132544	15133825	NM_173474_intron_1_0_chr16_15132545_r	0	-
chr16	15133923	15134924	NM_173474_intron_2_0_chr16_15133924_r	0	-
chr16	15134978	15135479	NM_173474_intron_3_0_chr16_15134979_r	0	-
chr16	15135533	15138190	NM_173474_intron_4_0_chr16_15135534_r	0	-
chr16	15138264	15141298	NM_173474_intron_5_0_chr16_15138265_r	0	-
chr16	15141407	15141711	NM_173474_intron_6_0_chr16_15141408_r	0	-
chr16	15141777	15141853	NM_173474_intron_7_0_chr16_15141778_r	0	-
chr16	15141956	15149747	NM_173474_intron_8_0_chr16_15141957_r	0	-
chr16	15490064	15494643	NM_001128423_intron_0_0_chr16_15490065_f	0	+
chr16	15494714	15501680	NM_001128423_intron_1_0_chr16_15494715_f	0	+
chr16	15501710	15501789	NM_001128423_intron_2_0_chr16_15501711_f	0	+
chr16	15490064	15501680	NM_173803_intron_0_0_chr16_15490065_f	0	+
chr16	15501710	15501789	NM_173803_intron_1_0_chr16_15501711_f	0	+
chr16	15744151	15758592	NM_017668_intron_0_0_chr16_15744152_f	0	+
chr16	15758718	15761142	NM_017668_intron_1_0_chr16_15758719_f	0	+
chr16	15761296	15771657	NM_017668_intron_2_0_chr16_15761297_f	0	+
chr16	15771806	15781231	NM_017668_intron_3_0_chr16_15771807_f	0	+
chr16	15781368	15785000	NM_017668_intron_4_0_chr16_15781369_f	0	+
chr16	15785180	15788021	NM_017668_intron_5_0_chr16_15785181_f	0	+
chr16	15788113	15790565	NM_017668_intron_6_0_chr16_15788114_f	0	+
chr16	15790717	15818047	NM_017668_intron_7_0_chr16_15790718_f	0	+
chr16	15737784	15743204	NM_001143979_intron_0_0_chr16_15737785_f	0	+
chr16	15743326	15758592	NM_001143979_intron_1_0_chr16_15743327_f	0	+
chr16	15758718	15761142	NM_001143979_intron_2_0_chr16_15758719_f	0	+
chr16	15761296	15771657	NM_001143979_intron_3_0_chr16_15761297_f	0	+
chr16	15771806	15781231	NM_001143979_intron_4_0_chr16_15771807_f	0	+
chr16	15781368	15785000	NM_001143979_intron_5_0_chr16_15781369_f	0	+
chr16	15785180	15788021	NM_001143979_intron_6_0_chr16_15785181_f	0	+
chr16	15788113	15790565	NM_001143979_intron_7_0_chr16_15788114_f	0	+
chr16	15790717	15818047	NM_001143979_intron_8_0_chr16_15790718_f	0	+
chr16	15961373	15967347	NR_130755_intron_0_0_chr16_15961374_r	0	-
chr16	15967484	15977864	NR_130755_intron_1_0_chr16_15967485_r	0	-
chr16	15978062	15982414	NR_130755_intron_2_0_chr16_15978063_r	0	-
chr16	15961373	15973660	NM_001304502_intron_0_0_chr16_15961374_r	0	-
chr16	15973745	15976805	NM_001304502_intron_1_0_chr16_15973746_r	0	-
chr16	15976877	15977864	NM_001304502_intron_2_0_chr16_15976878_r	0	-
chr16	15978062	15982414	NM_001304502_intron_3_0_chr16_15978063_r	0	-
chr16	15961373	15967347	NM_001304500_intron_0_0_chr16_15961374_r	0	-
chr16	15967484	15973660	NM_001304500_intron_1_0_chr16_15967485_r	0	-
chr16	15973745	15982414	NM_001304500_intron_2_0_chr16_15973746_r	0	-
chr16	15961373	15967347	NM_001304499_intron_0_0_chr16_15961374_r	0	-
chr16	15967484	15973660	NM_001304499_intron_1_0_chr16_15967485_r	0	-
chr16	15973745	15976805	NM_001304499_intron_2_0_chr16_15973746_r	0	-
chr16	15976877	15977864	NM_001304499_intron_3_0_chr16_15976878_r	0	-
chr16	15978062	15982414	NM_001304499_intron_4_0_chr16_15978063_r	0	-
chr16	15961373	15973660	NM_001304498_intron_0_0_chr16_15961374_r	0	-
chr16	15973745	15977864	NM_001304498_intron_1_0_chr16_15973746_r	0	-
chr16	15978062	15982414	NM_001304498_intron_2_0_chr16_15978063_r	0	-
chr16	15961373	15977864	NM_001304497_intron_0_0_chr16_15961374_r	0	-
chr16	15978062	15982414	NM_001304497_intron_1_0_chr16_15978063_r	0	-
chr16	15961373	15967347	NM_144600_intron_0_0_chr16_15961374_r	0	-
chr16	15967484	15973660	NM_144600_intron_1_0_chr16_15967485_r	0	-
chr16	15973745	15977864	NM_144600_intron_2_0_chr16_15973746_r	0	-
chr16	15978062	15982414	NM_144600_intron_3_0_chr16_15978063_r	0	-
chr16	15961373	15967347	NR_130756_intron_0_0_chr16_15961374_r	0	-
chr16	15967484	15973660	NR_130756_intron_1_0_chr16_15967485_r	0	-
chr16	15973745	15976805	NR_130756_intron_2_0_chr16_15973746_r	0	-
chr16	15976905	15977864	NR_130756_intron_3_0_chr16_15976906_r	0	-
chr16	15978062	15982414	NR_130756_intron_4_0_chr16_15978063_r	0	-
chr16	15961373	15967347	NR_130757_intron_0_0_chr16_15961374_r	0	-
chr16	15967484	15982414	NR_130757_intron_1_0_chr16_15967485_r	0	-
chr16	16315688	16317255	NM_001079528_intron_0_0_chr16_16315689_r	0	-
chr16	16410119	16410240	NR_146336_intron_0_0_chr16_16410120_f	0	+
chr16	16410312	16410580	NR_146336_intron_1_0_chr16_16410313_f	0	+
chr16	16410750	16410962	NR_146336_intron_2_0_chr16_16410751_f	0	+
chr16	16411634	16411752	NR_146336_intron_3_0_chr16_16411635_f	0	+
chr16	16411936	16412407	NR_146336_intron_4_0_chr16_16411937_f	0	+
chr16	16412591	16412779	NR_146336_intron_5_0_chr16_16412592_f	0	+
chr16	16412895	16413305	NR_146336_intron_6_0_chr16_16412896_f	0	+
chr16	16413432	16413787	NR_146336_intron_7_0_chr16_16413433_f	0	+
chr16	16414035	16414508	NR_146336_intron_8_0_chr16_16414036_f	0	+
chr16	16415264	16416162	NR_146336_intron_9_0_chr16_16415265_f	0	+
chr16	16416294	16416390	NR_146336_intron_10_0_chr16_16416295_f	0	+
chr16	16416408	16416484	NR_146336_intron_11_0_chr16_16416409_f	0	+
chr16	16416660	16417012	NR_146336_intron_12_0_chr16_16416661_f	0	+
chr16	16417146	16418240	NR_146336_intron_13_0_chr16_16417147_f	0	+
chr16	16418384	16418511	NR_146336_intron_14_0_chr16_16418385_f	0	+
chr16	16418791	16418884	NR_146336_intron_15_0_chr16_16418792_f	0	+
chr16	16419098	16419164	NR_146336_intron_16_0_chr16_16419099_f	0	+
chr16	16419324	16419714	NR_146336_intron_17_0_chr16_16419325_f	0	+
chr16	16419867	16420721	NR_146336_intron_18_0_chr16_16419868_f	0	+
chr16	16420866	16464894	NR_146336_intron_19_0_chr16_16420867_f	0	+
chr16	16465515	16465806	NR_146336_intron_20_0_chr16_16465516_f	0	+
chr16	16465963	16466143	NR_146336_intron_21_0_chr16_16465964_f	0	+
chr16	16466396	16466520	NR_146336_intron_22_0_chr16_16466397_f	0	+
chr16	16466716	16468207	NR_146336_intron_23_0_chr16_16466717_f	0	+
chr16	16468378	16468464	NR_146336_intron_24_0_chr16_16468379_f	0	+
chr16	16468608	16468702	NR_146336_intron_25_0_chr16_16468609_f	0	+
chr16	16468913	16469003	NR_146336_intron_26_0_chr16_16468914_f	0	+
chr16	16469130	16477520	NR_146336_intron_27_0_chr16_16469131_f	0	+
chr16	16477649	16481255	NR_146336_intron_28_0_chr16_16477650_f	0	+
chr16	16481355	16481518	NR_146336_intron_29_0_chr16_16481356_f	0	+
chr16	16481663	16484623	NR_146336_intron_30_0_chr16_16481664_f	0	+
chr16	16484731	16485747	NR_146336_intron_31_0_chr16_16484732_f	0	+
chr16	16485808	16485917	NR_146336_intron_32_0_chr16_16485809_f	0	+
chr16	16485953	16487312	NR_146336_intron_33_0_chr16_16485954_f	0	+
chr16	16473164	16477520	NM_001282507_intron_0_0_chr16_16473165_f	0	+
chr16	16477649	16481255	NM_001282507_intron_1_0_chr16_16477650_f	0	+
chr16	16481355	16481518	NM_001282507_intron_2_0_chr16_16481356_f	0	+
chr16	16481663	16484623	NM_001282507_intron_3_0_chr16_16481664_f	0	+
chr16	16484731	16485747	NM_001282507_intron_4_0_chr16_16484732_f	0	+
chr16	16485808	16485917	NM_001282507_intron_5_0_chr16_16485809_f	0	+
chr16	16485953	16487312	NM_001282507_intron_6_0_chr16_16485954_f	0	+
chr16	16418290	16418528	NR_103772_intron_0_0_chr16_16418291_r	0	-
chr16	16419335	16419555	NR_103772_intron_1_0_chr16_16419336_r	0	-
chr16	16411634	16411752	NR_036447_intron_0_0_chr16_16411635_f	0	+
chr16	16411936	16412407	NR_036447_intron_1_0_chr16_16411937_f	0	+
chr16	16412591	16412779	NR_036447_intron_2_0_chr16_16412592_f	0	+
chr16	16412895	16413305	NR_036447_intron_3_0_chr16_16412896_f	0	+
chr16	16413432	16413787	NR_036447_intron_4_0_chr16_16413433_f	0	+
chr16	16414035	16414508	NR_036447_intron_5_0_chr16_16414036_f	0	+
chr16	16415264	16416162	NR_036447_intron_6_0_chr16_16415265_f	0	+
chr16	16416294	16416484	NR_036447_intron_7_0_chr16_16416295_f	0	+
chr16	16416660	16417012	NR_036447_intron_8_0_chr16_16416661_f	0	+
chr16	16417146	16418240	NR_036447_intron_9_0_chr16_16417147_f	0	+
chr16	16418384	16418511	NR_036447_intron_10_0_chr16_16418385_f	0	+
chr16	16418791	16418884	NR_036447_intron_11_0_chr16_16418792_f	0	+
chr16	16419098	16419164	NR_036447_intron_12_0_chr16_16419099_f	0	+
chr16	16419324	16419714	NR_036447_intron_13_0_chr16_16419325_f	0	+
chr16	16419867	16420721	NR_036447_intron_14_0_chr16_16419868_f	0	+
chr16	16420866	16421592	NR_036447_intron_15_0_chr16_16420867_f	0	+
chr16	16422055	16422507	NR_036447_intron_16_0_chr16_16422056_f	0	+
chr16	16422664	16422844	NR_036447_intron_17_0_chr16_16422665_f	0	+
chr16	16423097	16423221	NR_036447_intron_18_0_chr16_16423098_f	0	+
chr16	16423417	16424914	NR_036447_intron_19_0_chr16_16423418_f	0	+
chr16	16425085	16425171	NR_036447_intron_20_0_chr16_16425086_f	0	+
chr16	16425315	16425409	NR_036447_intron_21_0_chr16_16425316_f	0	+
chr16	16425620	16425710	NR_036447_intron_22_0_chr16_16425621_f	0	+
chr16	16425837	16427503	NR_036447_intron_23_0_chr16_16425838_f	0	+
chr16	16427741	16429908	NR_036447_intron_24_0_chr16_16427742_f	0	+
chr16	16429994	16434162	NR_036447_intron_25_0_chr16_16429995_f	0	+
chr16	16434291	16437901	NR_036447_intron_26_0_chr16_16434292_f	0	+
chr16	16438001	16438164	NR_036447_intron_27_0_chr16_16438002_f	0	+
chr16	16438309	16442553	NR_036447_intron_28_0_chr16_16438310_f	0	+
chr16	16442589	16443948	NR_036447_intron_29_0_chr16_16442590_f	0	+
chr16	16470913	16473032	NM_001282511_intron_0_0_chr16_16470914_f	0	+
chr16	16473164	16477520	NM_001282511_intron_1_0_chr16_16473165_f	0	+
chr16	16477649	16481255	NM_001282511_intron_2_0_chr16_16477650_f	0	+
chr16	16481355	16481518	NM_001282511_intron_3_0_chr16_16481356_f	0	+
chr16	16481663	16484623	NM_001282511_intron_4_0_chr16_16481664_f	0	+
chr16	16484731	16485747	NM_001282511_intron_5_0_chr16_16484732_f	0	+
chr16	16485808	16485917	NM_001282511_intron_6_0_chr16_16485809_f	0	+
chr16	16485953	16487312	NM_001282511_intron_7_0_chr16_16485954_f	0	+
chr16	17228407	17231372	NR_135179_intron_0_0_chr16_17228408_f	0	+
chr16	17231471	17232098	NR_135179_intron_1_0_chr16_17231472_f	0	+
chr16	18412292	18413651	NR_146336_intron_0_0_chr16_18412293_r	0	-
chr16	18413687	18413796	NR_146336_intron_1_0_chr16_18413688_r	0	-
chr16	18413857	18414873	NR_146336_intron_2_0_chr16_18413858_r	0	-
chr16	18414981	18417947	NR_146336_intron_3_0_chr16_18414982_r	0	-
chr16	18418092	18418255	NR_146336_intron_4_0_chr16_18418093_r	0	-
chr16	18418355	18421970	NR_146336_intron_5_0_chr16_18418356_r	0	-
chr16	18422099	18430490	NR_146336_intron_6_0_chr16_18422100_r	0	-
chr16	18430617	18430707	NR_146336_intron_7_0_chr16_18430618_r	0	-
chr16	18430918	18431012	NR_146336_intron_8_0_chr16_18430919_r	0	-
chr16	18431156	18431242	NR_146336_intron_9_0_chr16_18431157_r	0	-
chr16	18431413	18432904	NR_146336_intron_10_0_chr16_18431414_r	0	-
chr16	18433100	18433224	NR_146336_intron_11_0_chr16_18433101_r	0	-
chr16	18433477	18433657	NR_146336_intron_12_0_chr16_18433478_r	0	-
chr16	18433814	18434105	NR_146336_intron_13_0_chr16_18433815_r	0	-
chr16	18434726	18435478	NR_146336_intron_14_0_chr16_18434727_r	0	-
chr16	18435623	18436513	NR_146336_intron_15_0_chr16_18435624_r	0	-
chr16	18436666	18437056	NR_146336_intron_16_0_chr16_18436667_r	0	-
chr16	18437216	18437282	NR_146336_intron_17_0_chr16_18437217_r	0	-
chr16	18437496	18437589	NR_146336_intron_18_0_chr16_18437497_r	0	-
chr16	18437869	18437996	NR_146336_intron_19_0_chr16_18437870_r	0	-
chr16	18438140	18439234	NR_146336_intron_20_0_chr16_18438141_r	0	-
chr16	18439368	18439720	NR_146336_intron_21_0_chr16_18439369_r	0	-
chr16	18439896	18439972	NR_146336_intron_22_0_chr16_18439897_r	0	-
chr16	18439990	18440086	NR_146336_intron_23_0_chr16_18439991_r	0	-
chr16	18440218	18441116	NR_146336_intron_24_0_chr16_18440219_r	0	-
chr16	18441872	18442345	NR_146336_intron_25_0_chr16_18441873_r	0	-
chr16	18442593	18442948	NR_146336_intron_26_0_chr16_18442594_r	0	-
chr16	18443075	18443485	NR_146336_intron_27_0_chr16_18443076_r	0	-
chr16	18443601	18443789	NR_146336_intron_28_0_chr16_18443602_r	0	-
chr16	18443973	18444444	NR_146336_intron_29_0_chr16_18443974_r	0	-
chr16	18444628	18444746	NR_146336_intron_30_0_chr16_18444629_r	0	-
chr16	18445418	18445630	NR_146336_intron_31_0_chr16_18445419_r	0	-
chr16	18445800	18446068	NR_146336_intron_32_0_chr16_18445801_r	0	-
chr16	18446140	18446261	NR_146336_intron_33_0_chr16_18446141_r	0	-
chr16	18436825	18437045	NR_103772_intron_0_0_chr16_18436826_f	0	+
chr16	18437852	18438090	NR_103772_intron_1_0_chr16_18437853_f	0	+
chr16	18412292	18413651	NM_001282507_intron_0_0_chr16_18412293_r	0	-
chr16	18413687	18413796	NM_001282507_intron_1_0_chr16_18413688_r	0	-
chr16	18413857	18414873	NM_001282507_intron_2_0_chr16_18413858_r	0	-
chr16	18414981	18417947	NM_001282507_intron_3_0_chr16_18414982_r	0	-
chr16	18418092	18418255	NM_001282507_intron_4_0_chr16_18418093_r	0	-
chr16	18418355	18421970	NM_001282507_intron_5_0_chr16_18418356_r	0	-
chr16	18422099	18426456	NM_001282507_intron_6_0_chr16_18422100_r	0	-
chr16	18412292	18413651	NM_001282511_intron_0_0_chr16_18412293_r	0	-
chr16	18413687	18413796	NM_001282511_intron_1_0_chr16_18413688_r	0	-
chr16	18413857	18414873	NM_001282511_intron_2_0_chr16_18413858_r	0	-
chr16	18414981	18417947	NM_001282511_intron_3_0_chr16_18414982_r	0	-
chr16	18418092	18418255	NM_001282511_intron_4_0_chr16_18418093_r	0	-
chr16	18418355	18421970	NM_001282511_intron_5_0_chr16_18418356_r	0	-
chr16	18422099	18426456	NM_001282511_intron_6_0_chr16_18422100_r	0	-
chr16	18426588	18428707	NM_001282511_intron_7_0_chr16_18426589_r	0	-
chr16	18511366	18511697	NM_001004060_intron_0_0_chr16_18511367_r	0	-
chr16	18511825	18512248	NM_001004060_intron_1_0_chr16_18511826_r	0	-
chr16	18512341	18518130	NM_001004060_intron_2_0_chr16_18512342_r	0	-
chr16	18518250	18520486	NM_001004060_intron_3_0_chr16_18518251_r	0	-
chr16	18520588	18522866	NM_001004060_intron_4_0_chr16_18520589_r	0	-
chr16	18522977	18524671	NM_001004060_intron_5_0_chr16_18522978_r	0	-
chr16	18524755	18525663	NM_001004060_intron_6_0_chr16_18524756_r	0	-
chr16	18525805	18527204	NM_001004060_intron_7_0_chr16_18525806_r	0	-
chr16	18527332	18528510	NM_001004060_intron_8_0_chr16_18527333_r	0	-
chr16	18528624	18530550	NM_001004060_intron_9_0_chr16_18528625_r	0	-
chr16	18530677	18530822	NM_001004060_intron_10_0_chr16_18530678_r	0	-
chr16	18530982	18531918	NM_001004060_intron_11_0_chr16_18530983_r	0	-
chr16	18532001	18532086	NM_001004060_intron_12_0_chr16_18532002_r	0	-
chr16	18532305	18535165	NM_001004060_intron_13_0_chr16_18532306_r	0	-
chr16	18535261	18535810	NM_001004060_intron_14_0_chr16_18535262_r	0	-
chr16	18535874	18538858	NM_001004060_intron_15_0_chr16_18535875_r	0	-
chr16	18538946	18540822	NM_001004060_intron_16_0_chr16_18538947_r	0	-
chr16	18540959	18542358	NM_001004060_intron_17_0_chr16_18540960_r	0	-
chr16	18542490	18542787	NM_001004060_intron_18_0_chr16_18542491_r	0	-
chr16	18542929	18544326	NM_001004060_intron_19_0_chr16_18542930_r	0	-
chr16	18544501	18549847	NM_001004060_intron_20_0_chr16_18544502_r	0	-
chr16	18549998	18550180	NM_001004060_intron_21_0_chr16_18549999_r	0	-
chr16	18550286	18553493	NM_001004060_intron_22_0_chr16_18550287_r	0	-
chr16	18553583	18553915	NM_001004060_intron_23_0_chr16_18553584_r	0	-
chr16	18554053	18554938	NM_001004060_intron_24_0_chr16_18554054_r	0	-
chr16	18555091	18558549	NM_001004060_intron_25_0_chr16_18555092_r	0	-
chr16	18558622	18560842	NM_001004060_intron_26_0_chr16_18558623_r	0	-
chr16	18560949	18562760	NM_001004060_intron_27_0_chr16_18560950_r	0	-
chr16	18562861	18566128	NM_001004060_intron_28_0_chr16_18562862_r	0	-
chr16	18566174	18569023	NM_001004060_intron_29_0_chr16_18566175_r	0	-
chr16	18569113	18573197	NM_001004060_intron_30_0_chr16_18569114_r	0	-
chr16	18511825	18512248	NM_173614_intron_0_0_chr16_18511826_r	0	-
chr16	18512341	18518130	NM_173614_intron_1_0_chr16_18512342_r	0	-
chr16	18518250	18520486	NM_173614_intron_2_0_chr16_18518251_r	0	-
chr16	18520588	18522866	NM_173614_intron_3_0_chr16_18520589_r	0	-
chr16	18522977	18524671	NM_173614_intron_4_0_chr16_18522978_r	0	-
chr16	18524755	18525663	NM_173614_intron_5_0_chr16_18524756_r	0	-
chr16	18525805	18527204	NM_173614_intron_6_0_chr16_18525806_r	0	-
chr16	18527332	18528510	NM_173614_intron_7_0_chr16_18527333_r	0	-
chr16	18528624	18530550	NM_173614_intron_8_0_chr16_18528625_r	0	-
chr16	18530677	18530822	NM_173614_intron_9_0_chr16_18530678_r	0	-
chr16	18530982	18531918	NM_173614_intron_10_0_chr16_18530983_r	0	-
chr16	18532001	18532086	NM_173614_intron_11_0_chr16_18532002_r	0	-
chr16	18532305	18535165	NM_173614_intron_12_0_chr16_18532306_r	0	-
chr16	18535261	18535810	NM_173614_intron_13_0_chr16_18535262_r	0	-
chr16	18535874	18538858	NM_173614_intron_14_0_chr16_18535875_r	0	-
chr16	18538946	18540822	NM_173614_intron_15_0_chr16_18538947_r	0	-
chr16	18540959	18542358	NM_173614_intron_16_0_chr16_18540960_r	0	-
chr16	18542490	18542787	NM_173614_intron_17_0_chr16_18542491_r	0	-
chr16	18542929	18544326	NM_173614_intron_18_0_chr16_18542930_r	0	-
chr16	18544501	18549847	NM_173614_intron_19_0_chr16_18544502_r	0	-
chr16	18549998	18550180	NM_173614_intron_20_0_chr16_18549999_r	0	-
chr16	18550286	18553493	NM_173614_intron_21_0_chr16_18550287_r	0	-
chr16	18553583	18553915	NM_173614_intron_22_0_chr16_18553584_r	0	-
chr16	18554053	18554938	NM_173614_intron_23_0_chr16_18554054_r	0	-
chr16	18555091	18558549	NM_173614_intron_24_0_chr16_18555092_r	0	-
chr16	18558622	18560842	NM_173614_intron_25_0_chr16_18558623_r	0	-
chr16	18560949	18562760	NM_173614_intron_26_0_chr16_18560950_r	0	-
chr16	18562861	18566128	NM_173614_intron_27_0_chr16_18562862_r	0	-
chr16	18566174	18569023	NM_173614_intron_28_0_chr16_18566175_r	0	-
chr16	18569113	18573197	NM_173614_intron_29_0_chr16_18569114_r	0	-
chr16	18582633	18584198	NR_003569_intron_0_0_chr16_18582634_f	0	+
chr16	18584382	18586082	NR_003569_intron_1_0_chr16_18584383_f	0	+
chr16	18586208	18586347	NR_003569_intron_2_0_chr16_18586209_f	0	+
chr16	18586476	18591531	NR_003569_intron_3_0_chr16_18586477_f	0	+
chr16	18591657	18593727	NR_003569_intron_4_0_chr16_18591658_f	0	+
chr16	18593789	18597127	NR_003569_intron_5_0_chr16_18593790_f	0	+
chr16	18597259	18602425	NR_003569_intron_6_0_chr16_18597260_f	0	+
chr16	18602629	18603860	NR_003569_intron_7_0_chr16_18602630_f	0	+
chr16	18604038	18608088	NR_003569_intron_8_0_chr16_18604039_f	0	+
chr16	18804692	18805920	NM_001313858_intron_0_0_chr16_18804693_r	0	-
chr16	18806005	18806785	NM_001313858_intron_1_0_chr16_18806006_r	0	-
chr16	18806903	18809246	NM_001313858_intron_2_0_chr16_18806904_r	0	-
chr16	18809366	18810022	NM_001313858_intron_3_0_chr16_18809367_r	0	-
chr16	18810156	18812520	NM_001313858_intron_4_0_chr16_18810157_r	0	-
chr16	18794424	18796059	NM_001019_intron_0_0_chr16_18794425_r	0	-
chr16	18796145	18799384	NM_001019_intron_1_0_chr16_18796146_r	0	-
chr16	18799464	18800302	NM_001019_intron_2_0_chr16_18799465_r	0	-
chr16	18800440	18801565	NM_001019_intron_3_0_chr16_18800441_r	0	-
chr16	18804692	18805920	NM_015161_intron_0_0_chr16_18804693_r	0	-
chr16	18806005	18806785	NM_015161_intron_1_0_chr16_18806006_r	0	-
chr16	18806903	18809246	NM_015161_intron_2_0_chr16_18806904_r	0	-
chr16	18809366	18810022	NM_015161_intron_3_0_chr16_18809367_r	0	-
chr16	18810156	18812752	NM_015161_intron_4_0_chr16_18810157_r	0	-
chr16	18794424	18796059	NM_001030009_intron_0_0_chr16_18794425_r	0	-
chr16	18796145	18799384	NM_001030009_intron_1_0_chr16_18796146_r	0	-
chr16	18799464	18800302	NM_001030009_intron_2_0_chr16_18799465_r	0	-
chr16	18800440	18801631	NM_001030009_intron_3_0_chr16_18800441_r	0	-
chr16	19125446	19125962	NR_028028_intron_0_0_chr16_19125447_f	0	+
chr16	19074217	19075126	NR_119381_intron_0_0_chr16_19074218_r	0	-
chr16	19075361	19078902	NR_119381_intron_1_0_chr16_19075362_r	0	-
chr16	19074217	19075126	NR_119380_intron_0_0_chr16_19074218_r	0	-
chr16	19075361	19078872	NR_119380_intron_1_0_chr16_19075362_r	0	-
chr16	19074217	19075126	NR_119382_intron_0_0_chr16_19074218_r	0	-
chr16	19075361	19078639	NR_119382_intron_1_0_chr16_19075362_r	0	-
chr16	19074217	19075126	NR_119379_intron_0_0_chr16_19074218_r	0	-
chr16	19075361	19077500	NR_119379_intron_1_0_chr16_19075362_r	0	-
chr16	19077598	19078902	NR_119379_intron_2_0_chr16_19077599_r	0	-
chr16	19079330	19083249	NM_001190983_intron_0_0_chr16_19079331_f	0	+
chr16	19083428	19085242	NM_001190983_intron_1_0_chr16_19083429_f	0	+
chr16	19085357	19087042	NM_001190983_intron_2_0_chr16_19085358_f	0	+
chr16	19087182	19088627	NM_001190983_intron_3_0_chr16_19087183_f	0	+
chr16	19088696	19089402	NM_001190983_intron_4_0_chr16_19088697_f	0	+
chr16	19079059	19083249	NM_016138_intron_0_0_chr16_19079060_f	0	+
chr16	19083428	19085242	NM_016138_intron_1_0_chr16_19083429_f	0	+
chr16	19085357	19087042	NM_016138_intron_2_0_chr16_19085358_f	0	+
chr16	19087182	19088627	NM_016138_intron_3_0_chr16_19087183_f	0	+
chr16	19088696	19089402	NM_016138_intron_4_0_chr16_19088697_f	0	+
chr16	19297261	19309994	NM_001256720_intron_0_0_chr16_19297262_f	0	+
chr16	19310160	19315383	NM_001256720_intron_1_0_chr16_19310161_f	0	+
chr16	19315477	19318866	NM_001256720_intron_2_0_chr16_19315478_f	0	+
chr16	19318999	19320325	NM_001256720_intron_3_0_chr16_19319000_f	0	+
chr16	19422498	19441734	NM_001105248_intron_0_0_chr16_19422499_f	0	+
chr16	19441962	19451281	NM_001105248_intron_1_0_chr16_19441963_f	0	+
chr16	19452148	19455402	NM_001105248_intron_2_0_chr16_19452149_f	0	+
chr16	19455572	19460863	NM_001105248_intron_3_0_chr16_19455573_f	0	+
chr16	19460953	19471556	NM_001105248_intron_4_0_chr16_19460954_f	0	+
chr16	19471656	19474601	NM_001105248_intron_5_0_chr16_19471657_f	0	+
chr16	19474689	19475097	NM_001105248_intron_6_0_chr16_19474690_f	0	+
chr16	19475346	19477403	NM_001105248_intron_7_0_chr16_19475347_f	0	+
chr16	19477555	19481002	NM_001105248_intron_8_0_chr16_19477556_f	0	+
chr16	19481147	19483409	NM_001105248_intron_9_0_chr16_19481148_f	0	+
chr16	19483565	19485446	NM_001105248_intron_10_0_chr16_19483566_f	0	+
chr16	19485598	19488761	NM_001105248_intron_11_0_chr16_19485599_f	0	+
chr16	19488840	19490752	NM_001105248_intron_12_0_chr16_19488841_f	0	+
chr16	19490850	19492691	NM_001105248_intron_13_0_chr16_19490851_f	0	+
chr16	19492787	19498266	NM_001105248_intron_14_0_chr16_19492788_f	0	+
chr16	19498342	19498514	NM_001105248_intron_15_0_chr16_19498343_f	0	+
chr16	19498648	19501716	NM_001105248_intron_16_0_chr16_19498649_f	0	+
chr16	19501890	19503471	NM_001105248_intron_17_0_chr16_19501891_f	0	+
chr16	19503550	19505583	NM_001105248_intron_18_0_chr16_19503551_f	0	+
chr16	19505688	19508442	NM_001105248_intron_19_0_chr16_19505689_f	0	+
chr16	19508485	19509241	NM_001105248_intron_20_0_chr16_19508486_f	0	+
chr16	19422095	19441734	NM_001308161_intron_0_0_chr16_19422096_f	0	+
chr16	19441962	19451281	NM_001308161_intron_1_0_chr16_19441963_f	0	+
chr16	19452148	19455402	NM_001308161_intron_2_0_chr16_19452149_f	0	+
chr16	19455572	19460863	NM_001308161_intron_3_0_chr16_19455573_f	0	+
chr16	19460953	19471556	NM_001308161_intron_4_0_chr16_19460954_f	0	+
chr16	19471656	19474601	NM_001308161_intron_5_0_chr16_19471657_f	0	+
chr16	19474689	19475097	NM_001308161_intron_6_0_chr16_19474690_f	0	+
chr16	19475346	19477403	NM_001308161_intron_7_0_chr16_19475347_f	0	+
chr16	19477555	19481002	NM_001308161_intron_8_0_chr16_19477556_f	0	+
chr16	19481147	19485446	NM_001308161_intron_9_0_chr16_19481148_f	0	+
chr16	19485598	19488761	NM_001308161_intron_10_0_chr16_19485599_f	0	+
chr16	19488840	19490752	NM_001308161_intron_11_0_chr16_19488841_f	0	+
chr16	19490850	19492691	NM_001308161_intron_12_0_chr16_19490851_f	0	+
chr16	19492787	19498266	NM_001308161_intron_13_0_chr16_19492788_f	0	+
chr16	19498342	19498514	NM_001308161_intron_14_0_chr16_19498343_f	0	+
chr16	19498648	19501716	NM_001308161_intron_15_0_chr16_19498649_f	0	+
chr16	19501890	19503471	NM_001308161_intron_16_0_chr16_19501891_f	0	+
chr16	19503550	19505583	NM_001308161_intron_17_0_chr16_19503551_f	0	+
chr16	19505688	19508442	NM_001308161_intron_18_0_chr16_19505689_f	0	+
chr16	19508485	19509241	NM_001308161_intron_19_0_chr16_19508486_f	0	+
chr16	19429414	19441734	NM_001261841_intron_0_0_chr16_19429415_f	0	+
chr16	19441962	19451281	NM_001261841_intron_1_0_chr16_19441963_f	0	+
chr16	19452148	19455402	NM_001261841_intron_2_0_chr16_19452149_f	0	+
chr16	19455572	19460863	NM_001261841_intron_3_0_chr16_19455573_f	0	+
chr16	19460953	19471556	NM_001261841_intron_4_0_chr16_19460954_f	0	+
chr16	19471656	19474601	NM_001261841_intron_5_0_chr16_19471657_f	0	+
chr16	19474689	19475097	NM_001261841_intron_6_0_chr16_19474690_f	0	+
chr16	19475346	19477403	NM_001261841_intron_7_0_chr16_19475347_f	0	+
chr16	19477555	19481002	NM_001261841_intron_8_0_chr16_19477556_f	0	+
chr16	19481147	19483409	NM_001261841_intron_9_0_chr16_19481148_f	0	+
chr16	19483565	19485446	NM_001261841_intron_10_0_chr16_19483566_f	0	+
chr16	19485598	19488761	NM_001261841_intron_11_0_chr16_19485599_f	0	+
chr16	19488840	19490752	NM_001261841_intron_12_0_chr16_19488841_f	0	+
chr16	19490850	19492691	NM_001261841_intron_13_0_chr16_19490851_f	0	+
chr16	19492787	19498266	NM_001261841_intron_14_0_chr16_19492788_f	0	+
chr16	19498342	19498514	NM_001261841_intron_15_0_chr16_19498343_f	0	+
chr16	19498648	19501716	NM_001261841_intron_16_0_chr16_19498649_f	0	+
chr16	19501890	19503471	NM_001261841_intron_17_0_chr16_19501891_f	0	+
chr16	19503550	19505583	NM_001261841_intron_18_0_chr16_19503551_f	0	+
chr16	19505688	19508442	NM_001261841_intron_19_0_chr16_19505689_f	0	+
chr16	19508485	19509241	NM_001261841_intron_20_0_chr16_19508486_f	0	+
chr16	19422498	19441734	NM_001105249_intron_0_0_chr16_19422499_f	0	+
chr16	19441962	19451281	NM_001105249_intron_1_0_chr16_19441963_f	0	+
chr16	19452148	19455402	NM_001105249_intron_2_0_chr16_19452149_f	0	+
chr16	19455572	19460863	NM_001105249_intron_3_0_chr16_19455573_f	0	+
chr16	19460953	19471556	NM_001105249_intron_4_0_chr16_19460954_f	0	+
chr16	19471656	19474601	NM_001105249_intron_5_0_chr16_19471657_f	0	+
chr16	19474689	19475097	NM_001105249_intron_6_0_chr16_19474690_f	0	+
chr16	19475346	19477403	NM_001105249_intron_7_0_chr16_19475347_f	0	+
chr16	19477555	19481002	NM_001105249_intron_8_0_chr16_19477556_f	0	+
chr16	19481147	19483409	NM_001105249_intron_9_0_chr16_19481148_f	0	+
chr16	19483565	19485446	NM_001105249_intron_10_0_chr16_19483566_f	0	+
chr16	19485598	19488761	NM_001105249_intron_11_0_chr16_19485599_f	0	+
chr16	19488840	19490752	NM_001105249_intron_12_0_chr16_19488841_f	0	+
chr16	19490850	19492691	NM_001105249_intron_13_0_chr16_19490851_f	0	+
chr16	19492787	19498266	NM_001105249_intron_14_0_chr16_19492788_f	0	+
chr16	19498342	19498514	NM_001105249_intron_15_0_chr16_19498343_f	0	+
chr16	19498648	19503471	NM_001105249_intron_16_0_chr16_19498649_f	0	+
chr16	19503550	19505583	NM_001105249_intron_17_0_chr16_19503551_f	0	+
chr16	19505688	19508442	NM_001105249_intron_18_0_chr16_19505689_f	0	+
chr16	19508485	19509241	NM_001105249_intron_19_0_chr16_19508486_f	0	+
chr16	19468338	19471556	NM_024780_intron_0_0_chr16_19468339_f	0	+
chr16	19471656	19474601	NM_024780_intron_1_0_chr16_19471657_f	0	+
chr16	19474689	19475097	NM_024780_intron_2_0_chr16_19474690_f	0	+
chr16	19475346	19477403	NM_024780_intron_3_0_chr16_19475347_f	0	+
chr16	19477555	19481002	NM_024780_intron_4_0_chr16_19477556_f	0	+
chr16	19481147	19483409	NM_024780_intron_5_0_chr16_19481148_f	0	+
chr16	19483565	19485446	NM_024780_intron_6_0_chr16_19483566_f	0	+
chr16	19485598	19488761	NM_024780_intron_7_0_chr16_19485599_f	0	+
chr16	19488840	19490752	NM_024780_intron_8_0_chr16_19488841_f	0	+
chr16	19490850	19492691	NM_024780_intron_9_0_chr16_19490851_f	0	+
chr16	19492787	19498266	NM_024780_intron_10_0_chr16_19492788_f	0	+
chr16	19498342	19498514	NM_024780_intron_11_0_chr16_19498343_f	0	+
chr16	19498648	19501716	NM_024780_intron_12_0_chr16_19498649_f	0	+
chr16	19501890	19503471	NM_024780_intron_13_0_chr16_19501891_f	0	+
chr16	19503550	19505583	NM_024780_intron_14_0_chr16_19503551_f	0	+
chr16	19505688	19508442	NM_024780_intron_15_0_chr16_19505689_f	0	+
chr16	19508485	19509241	NM_024780_intron_16_0_chr16_19508486_f	0	+
chr16	19535410	19536101	NM_001323571_intron_0_0_chr16_19535411_f	0	+
chr16	19536341	19537040	NM_001323571_intron_1_0_chr16_19536342_f	0	+
chr16	19537183	19539188	NM_001323571_intron_2_0_chr16_19537184_f	0	+
chr16	19539344	19543737	NM_001323571_intron_3_0_chr16_19539345_f	0	+
chr16	19543866	19547261	NM_001323571_intron_4_0_chr16_19543867_f	0	+
chr16	19548909	19551978	NM_001323571_intron_5_0_chr16_19548910_f	0	+
chr16	19552109	19553208	NM_001323571_intron_6_0_chr16_19552110_f	0	+
chr16	19553386	19553942	NM_001323571_intron_7_0_chr16_19553387_f	0	+
chr16	19554082	19554199	NM_001323571_intron_8_0_chr16_19554083_f	0	+
chr16	19554316	19556118	NM_001323571_intron_9_0_chr16_19554317_f	0	+
chr16	19556220	19556415	NM_001323571_intron_10_0_chr16_19556221_f	0	+
chr16	19556532	19557138	NM_001323571_intron_11_0_chr16_19556533_f	0	+
chr16	19557212	19557733	NM_001323571_intron_12_0_chr16_19557213_f	0	+
chr16	19557796	19559276	NM_001323571_intron_13_0_chr16_19557797_f	0	+
chr16	19559336	19562517	NM_001323571_intron_14_0_chr16_19559337_f	0	+
chr16	19535410	19536101	NM_001323570_intron_0_0_chr16_19535411_f	0	+
chr16	19536546	19537040	NM_001323570_intron_1_0_chr16_19536547_f	0	+
chr16	19537183	19539188	NM_001323570_intron_2_0_chr16_19537184_f	0	+
chr16	19539344	19543737	NM_001323570_intron_3_0_chr16_19539345_f	0	+
chr16	19543866	19547261	NM_001323570_intron_4_0_chr16_19543867_f	0	+
chr16	19548909	19551978	NM_001323570_intron_5_0_chr16_19548910_f	0	+
chr16	19552109	19553208	NM_001323570_intron_6_0_chr16_19552110_f	0	+
chr16	19553386	19553942	NM_001323570_intron_7_0_chr16_19553387_f	0	+
chr16	19554082	19554199	NM_001323570_intron_8_0_chr16_19554083_f	0	+
chr16	19554316	19556118	NM_001323570_intron_9_0_chr16_19554317_f	0	+
chr16	19556220	19556415	NM_001323570_intron_10_0_chr16_19556221_f	0	+
chr16	19556532	19557138	NM_001323570_intron_11_0_chr16_19556533_f	0	+
chr16	19557212	19557733	NM_001323570_intron_12_0_chr16_19557213_f	0	+
chr16	19557796	19559276	NM_001323570_intron_13_0_chr16_19557797_f	0	+
chr16	19559336	19562517	NM_001323570_intron_14_0_chr16_19559337_f	0	+
chr16	19535410	19537040	NM_001323569_intron_0_0_chr16_19535411_f	0	+
chr16	19537183	19539188	NM_001323569_intron_1_0_chr16_19537184_f	0	+
chr16	19539344	19543737	NM_001323569_intron_2_0_chr16_19539345_f	0	+
chr16	19543866	19547261	NM_001323569_intron_3_0_chr16_19543867_f	0	+
chr16	19548909	19551978	NM_001323569_intron_4_0_chr16_19548910_f	0	+
chr16	19552109	19553208	NM_001323569_intron_5_0_chr16_19552110_f	0	+
chr16	19553386	19553942	NM_001323569_intron_6_0_chr16_19553387_f	0	+
chr16	19554082	19554199	NM_001323569_intron_7_0_chr16_19554083_f	0	+
chr16	19554316	19556118	NM_001323569_intron_8_0_chr16_19554317_f	0	+
chr16	19556220	19556415	NM_001323569_intron_9_0_chr16_19556221_f	0	+
chr16	19556532	19557138	NM_001323569_intron_10_0_chr16_19556533_f	0	+
chr16	19557212	19557733	NM_001323569_intron_11_0_chr16_19557213_f	0	+
chr16	19557796	19559276	NM_001323569_intron_12_0_chr16_19557797_f	0	+
chr16	19559336	19559836	NM_001323569_intron_13_0_chr16_19559337_f	0	+
chr16	19559922	19562517	NM_001323569_intron_14_0_chr16_19559923_f	0	+
chr16	19535410	19539188	NM_001199022_intron_0_0_chr16_19535411_f	0	+
chr16	19539344	19543737	NM_001199022_intron_1_0_chr16_19539345_f	0	+
chr16	19543866	19547261	NM_001199022_intron_2_0_chr16_19543867_f	0	+
chr16	19548909	19551978	NM_001199022_intron_3_0_chr16_19548910_f	0	+
chr16	19552109	19553208	NM_001199022_intron_4_0_chr16_19552110_f	0	+
chr16	19553386	19553942	NM_001199022_intron_5_0_chr16_19553387_f	0	+
chr16	19554082	19554199	NM_001199022_intron_6_0_chr16_19554083_f	0	+
chr16	19554316	19556118	NM_001199022_intron_7_0_chr16_19554317_f	0	+
chr16	19556220	19556415	NM_001199022_intron_8_0_chr16_19556221_f	0	+
chr16	19556532	19557138	NM_001199022_intron_9_0_chr16_19556533_f	0	+
chr16	19557212	19557733	NM_001199022_intron_10_0_chr16_19557213_f	0	+
chr16	19557796	19559276	NM_001199022_intron_11_0_chr16_19557797_f	0	+
chr16	19559336	19559836	NM_001199022_intron_12_0_chr16_19559337_f	0	+
chr16	19559922	19562517	NM_001199022_intron_13_0_chr16_19559923_f	0	+
chr16	19535410	19539188	NM_001323577_intron_0_0_chr16_19535411_f	0	+
chr16	19539344	19543737	NM_001323577_intron_1_0_chr16_19539345_f	0	+
chr16	19543866	19547261	NM_001323577_intron_2_0_chr16_19543867_f	0	+
chr16	19548909	19551978	NM_001323577_intron_3_0_chr16_19548910_f	0	+
chr16	19552109	19553208	NM_001323577_intron_4_0_chr16_19552110_f	0	+
chr16	19553386	19553942	NM_001323577_intron_5_0_chr16_19553387_f	0	+
chr16	19554082	19554199	NM_001323577_intron_6_0_chr16_19554083_f	0	+
chr16	19554316	19556118	NM_001323577_intron_7_0_chr16_19554317_f	0	+
chr16	19556220	19556415	NM_001323577_intron_8_0_chr16_19556221_f	0	+
chr16	19556532	19557138	NM_001323577_intron_9_0_chr16_19556533_f	0	+
chr16	19557212	19557733	NM_001323577_intron_10_0_chr16_19557213_f	0	+
chr16	19557796	19562517	NM_001323577_intron_11_0_chr16_19557797_f	0	+
chr16	19535410	19537040	NM_014711_intron_0_0_chr16_19535411_f	0	+
chr16	19537183	19539188	NM_014711_intron_1_0_chr16_19537184_f	0	+
chr16	19539344	19543737	NM_014711_intron_2_0_chr16_19539345_f	0	+
chr16	19543866	19547261	NM_014711_intron_3_0_chr16_19543867_f	0	+
chr16	19548909	19551978	NM_014711_intron_4_0_chr16_19548910_f	0	+
chr16	19552109	19553208	NM_014711_intron_5_0_chr16_19552110_f	0	+
chr16	19553386	19553942	NM_014711_intron_6_0_chr16_19553387_f	0	+
chr16	19554082	19554199	NM_014711_intron_7_0_chr16_19554083_f	0	+
chr16	19554316	19556118	NM_014711_intron_8_0_chr16_19554317_f	0	+
chr16	19556220	19556415	NM_014711_intron_9_0_chr16_19556221_f	0	+
chr16	19556532	19557138	NM_014711_intron_10_0_chr16_19556533_f	0	+
chr16	19557212	19557733	NM_014711_intron_11_0_chr16_19557213_f	0	+
chr16	19557796	19559276	NM_014711_intron_12_0_chr16_19557797_f	0	+
chr16	19559336	19562517	NM_014711_intron_13_0_chr16_19559337_f	0	+
chr16	19535410	19539188	NM_001323572_intron_0_0_chr16_19535411_f	0	+
chr16	19539344	19543737	NM_001323572_intron_1_0_chr16_19539345_f	0	+
chr16	19543866	19547261	NM_001323572_intron_2_0_chr16_19543867_f	0	+
chr16	19548909	19551978	NM_001323572_intron_3_0_chr16_19548910_f	0	+
chr16	19552109	19553208	NM_001323572_intron_4_0_chr16_19552110_f	0	+
chr16	19553386	19553942	NM_001323572_intron_5_0_chr16_19553387_f	0	+
chr16	19554082	19554199	NM_001323572_intron_6_0_chr16_19554083_f	0	+
chr16	19554316	19556118	NM_001323572_intron_7_0_chr16_19554317_f	0	+
chr16	19556220	19556415	NM_001323572_intron_8_0_chr16_19556221_f	0	+
chr16	19556532	19557138	NM_001323572_intron_9_0_chr16_19556533_f	0	+
chr16	19557212	19557733	NM_001323572_intron_10_0_chr16_19557213_f	0	+
chr16	19557796	19559276	NM_001323572_intron_11_0_chr16_19557797_f	0	+
chr16	19559336	19562517	NM_001323572_intron_12_0_chr16_19559337_f	0	+
chr16	19535410	19537040	NM_001323576_intron_0_0_chr16_19535411_f	0	+
chr16	19537183	19539188	NM_001323576_intron_1_0_chr16_19537184_f	0	+
chr16	19539344	19543737	NM_001323576_intron_2_0_chr16_19539345_f	0	+
chr16	19543866	19547261	NM_001323576_intron_3_0_chr16_19543867_f	0	+
chr16	19548909	19551978	NM_001323576_intron_4_0_chr16_19548910_f	0	+
chr16	19552109	19553208	NM_001323576_intron_5_0_chr16_19552110_f	0	+
chr16	19553386	19553942	NM_001323576_intron_6_0_chr16_19553387_f	0	+
chr16	19554082	19554199	NM_001323576_intron_7_0_chr16_19554083_f	0	+
chr16	19554316	19556118	NM_001323576_intron_8_0_chr16_19554317_f	0	+
chr16	19556220	19556415	NM_001323576_intron_9_0_chr16_19556221_f	0	+
chr16	19556532	19557138	NM_001323576_intron_10_0_chr16_19556533_f	0	+
chr16	19557212	19557733	NM_001323576_intron_11_0_chr16_19557213_f	0	+
chr16	19557796	19562517	NM_001323576_intron_12_0_chr16_19557797_f	0	+
chr16	19718543	19721830	NM_001348529_intron_0_0_chr16_19718544_r	0	-
chr16	19721908	19722693	NM_001348529_intron_1_0_chr16_19721909_r	0	-
chr16	19722762	19725439	NM_001348529_intron_2_0_chr16_19722763_r	0	-
chr16	19726359	19728672	NM_001348529_intron_3_0_chr16_19726360_r	0	-
chr16	19728933	19729479	NM_001348529_intron_4_0_chr16_19728934_r	0	-
chr16	19718543	19721830	NM_001348536_intron_0_0_chr16_19718544_r	0	-
chr16	19721908	19725439	NM_001348536_intron_1_0_chr16_19721909_r	0	-
chr16	19726359	19728672	NM_001348536_intron_2_0_chr16_19726360_r	0	-
chr16	19718543	19721830	NM_001348535_intron_0_0_chr16_19718544_r	0	-
chr16	19721908	19725439	NM_001348535_intron_1_0_chr16_19721909_r	0	-
chr16	19726359	19729086	NM_001348535_intron_2_0_chr16_19726360_r	0	-
chr16	19718543	19721830	NM_001348534_intron_0_0_chr16_19718544_r	0	-
chr16	19721908	19725439	NM_001348534_intron_1_0_chr16_19721909_r	0	-
chr16	19726359	19729479	NM_001348534_intron_2_0_chr16_19726360_r	0	-
chr16	19718543	19721830	NM_001348531_intron_0_0_chr16_19718544_r	0	-
chr16	19721908	19722693	NM_001348531_intron_1_0_chr16_19721909_r	0	-
chr16	19722762	19725439	NM_001348531_intron_2_0_chr16_19722763_r	0	-
chr16	19726359	19728672	NM_001348531_intron_3_0_chr16_19726360_r	0	-
chr16	19718543	19721830	NM_001348530_intron_0_0_chr16_19718544_r	0	-
chr16	19721908	19722693	NM_001348530_intron_1_0_chr16_19721909_r	0	-
chr16	19722762	19725439	NM_001348530_intron_2_0_chr16_19722763_r	0	-
chr16	19726359	19729086	NM_001348530_intron_3_0_chr16_19726360_r	0	-
chr16	19718543	19721830	NM_001348533_intron_0_0_chr16_19718544_r	0	-
chr16	19721908	19725439	NM_001348533_intron_1_0_chr16_19721909_r	0	-
chr16	19726359	19728672	NM_001348533_intron_2_0_chr16_19726360_r	0	-
chr16	19728933	19729479	NM_001348533_intron_3_0_chr16_19728934_r	0	-
chr16	19718543	19721830	NM_001348528_intron_0_0_chr16_19718544_r	0	-
chr16	19721908	19722693	NM_001348528_intron_1_0_chr16_19721909_r	0	-
chr16	19722762	19725439	NM_001348528_intron_2_0_chr16_19722763_r	0	-
chr16	19726359	19728672	NM_001348528_intron_3_0_chr16_19726360_r	0	-
chr16	19728807	19729479	NM_001348528_intron_4_0_chr16_19728808_r	0	-
chr16	19718543	19721830	NM_001348527_intron_0_0_chr16_19718544_r	0	-
chr16	19721908	19722693	NM_001348527_intron_1_0_chr16_19721909_r	0	-
chr16	19722762	19725439	NM_001348527_intron_2_0_chr16_19722763_r	0	-
chr16	19726359	19729224	NM_001348527_intron_3_0_chr16_19726360_r	0	-
chr16	19718543	19721830	NM_001348532_intron_0_0_chr16_19718544_r	0	-
chr16	19721908	19725439	NM_001348532_intron_1_0_chr16_19721909_r	0	-
chr16	19726359	19728672	NM_001348532_intron_2_0_chr16_19726360_r	0	-
chr16	19728807	19729479	NM_001348532_intron_3_0_chr16_19728808_r	0	-
chr16	19718543	19721830	NM_001348537_intron_0_0_chr16_19718544_r	0	-
chr16	19721908	19725439	NM_001348537_intron_1_0_chr16_19721909_r	0	-
chr16	19726359	19728672	NM_001348537_intron_2_0_chr16_19726360_r	0	-
chr16	19728807	19729224	NM_001348537_intron_3_0_chr16_19728808_r	0	-
chr16	19718543	19721830	NM_001012991_intron_0_0_chr16_19718544_r	0	-
chr16	19721908	19722693	NM_001012991_intron_1_0_chr16_19721909_r	0	-
chr16	19722762	19725439	NM_001012991_intron_2_0_chr16_19722763_r	0	-
chr16	19726359	19729479	NM_001012991_intron_3_0_chr16_19726360_r	0	-
chr16	19871866	19873158	NM_001304771_intron_0_0_chr16_19871867_r	0	-
chr16	19873295	19883137	NM_001304771_intron_1_0_chr16_19873296_r	0	-
chr16	19884168	19896524	NM_001304771_intron_2_0_chr16_19884169_r	0	-
chr16	19871866	19873158	NM_016235_intron_0_0_chr16_19871867_r	0	-
chr16	19873295	19883137	NM_016235_intron_1_0_chr16_19873296_r	0	-
chr16	19884168	19896048	NM_016235_intron_2_0_chr16_19884169_r	0	-
chr16	20344697	20346803	NM_001278614_intron_0_0_chr16_20344698_r	0	-
chr16	20346842	20347967	NM_001278614_intron_1_0_chr16_20346843_r	0	-
chr16	20348049	20348612	NM_001278614_intron_2_0_chr16_20348050_r	0	-
chr16	20348775	20352412	NM_001278614_intron_3_0_chr16_20348776_r	0	-
chr16	20352658	20355345	NM_001278614_intron_4_0_chr16_20352659_r	0	-
chr16	20355494	20357447	NM_001278614_intron_5_0_chr16_20355495_r	0	-
chr16	20357656	20359544	NM_001278614_intron_6_0_chr16_20357657_r	0	-
chr16	20359652	20359757	NM_001278614_intron_7_0_chr16_20359653_r	0	-
chr16	20360534	20361092	NM_001278614_intron_8_0_chr16_20360535_r	0	-
chr16	20361191	20361971	NM_001278614_intron_9_0_chr16_20361192_r	0	-
chr16	20362161	20364010	NM_001278614_intron_10_0_chr16_20362162_r	0	-
chr16	20370889	20371889	NM_174924_intron_0_0_chr16_20370890_r	0	-
chr16	20371979	20373725	NM_174924_intron_1_0_chr16_20371980_r	0	-
chr16	20373904	20376741	NM_174924_intron_2_0_chr16_20373905_r	0	-
chr16	20376862	20380813	NM_174924_intron_3_0_chr16_20376863_r	0	-
chr16	20381011	20384123	NM_174924_intron_4_0_chr16_20381012_r	0	-
chr16	20384249	20384333	NM_174924_intron_5_0_chr16_20384250_r	0	-
chr16	20384444	20386143	NM_174924_intron_6_0_chr16_20384445_r	0	-
chr16	20386281	20387389	NM_174924_intron_7_0_chr16_20386282_r	0	-
chr16	20387523	20395966	NM_174924_intron_8_0_chr16_20387524_r	0	-
chr16	20396173	20410420	NM_174924_intron_9_0_chr16_20396174_r	0	-
chr16	20410629	20415817	NM_174924_intron_10_0_chr16_20410630_r	0	-
chr16	20322603	20325978	NM_001502_intron_0_0_chr16_20322604_r	0	-
chr16	20326023	20327277	NM_001502_intron_1_0_chr16_20326024_r	0	-
chr16	20327362	20328534	NM_001502_intron_2_0_chr16_20327363_r	0	-
chr16	20328697	20329506	NM_001502_intron_3_0_chr16_20328698_r	0	-
chr16	20329752	20330941	NM_001502_intron_4_0_chr16_20329753_r	0	-
chr16	20331090	20331583	NM_001502_intron_5_0_chr16_20331091_r	0	-
chr16	20331795	20334190	NM_001502_intron_6_0_chr16_20331796_r	0	-
chr16	20334301	20335137	NM_001502_intron_7_0_chr16_20334302_r	0	-
chr16	20335578	20337659	NM_001502_intron_8_0_chr16_20335579_r	0	-
chr16	20337789	20338788	NM_001502_intron_9_0_chr16_20337790_r	0	-
chr16	20344697	20346803	NM_003361_intron_0_0_chr16_20344698_r	0	-
chr16	20346842	20347967	NM_003361_intron_1_0_chr16_20346843_r	0	-
chr16	20348049	20348612	NM_003361_intron_2_0_chr16_20348050_r	0	-
chr16	20348775	20352412	NM_003361_intron_3_0_chr16_20348776_r	0	-
chr16	20352658	20355345	NM_003361_intron_4_0_chr16_20352659_r	0	-
chr16	20355494	20357447	NM_003361_intron_5_0_chr16_20355495_r	0	-
chr16	20357656	20359544	NM_003361_intron_6_0_chr16_20357657_r	0	-
chr16	20359652	20359757	NM_003361_intron_7_0_chr16_20359653_r	0	-
chr16	20360534	20361971	NM_003361_intron_8_0_chr16_20360535_r	0	-
chr16	20362161	20364010	NM_003361_intron_9_0_chr16_20362162_r	0	-
chr16	20420987	20422791	NM_001324373_intron_0_0_chr16_20420988_f	0	+
chr16	20423010	20429380	NM_001324373_intron_1_0_chr16_20423011_f	0	+
chr16	20429591	20430549	NM_001324373_intron_2_0_chr16_20429592_f	0	+
chr16	20344697	20346803	NM_001008389_intron_0_0_chr16_20344698_r	0	-
chr16	20346842	20347967	NM_001008389_intron_1_0_chr16_20346843_r	0	-
chr16	20348049	20348612	NM_001008389_intron_2_0_chr16_20348050_r	0	-
chr16	20348775	20352412	NM_001008389_intron_3_0_chr16_20348776_r	0	-
chr16	20352658	20355345	NM_001008389_intron_4_0_chr16_20352659_r	0	-
chr16	20355494	20357447	NM_001008389_intron_5_0_chr16_20355495_r	0	-
chr16	20357656	20359544	NM_001008389_intron_6_0_chr16_20357657_r	0	-
chr16	20359652	20359757	NM_001008389_intron_7_0_chr16_20359653_r	0	-
chr16	20360534	20361971	NM_001008389_intron_8_0_chr16_20360535_r	0	-
chr16	20362098	20364010	NM_001008389_intron_9_0_chr16_20362099_r	0	-
chr16	20322603	20325978	NM_001007242_intron_0_0_chr16_20322604_r	0	-
chr16	20326023	20327277	NM_001007242_intron_1_0_chr16_20326024_r	0	-
chr16	20327362	20328534	NM_001007242_intron_2_0_chr16_20327363_r	0	-
chr16	20328697	20329506	NM_001007242_intron_3_0_chr16_20328698_r	0	-
chr16	20329752	20330941	NM_001007242_intron_4_0_chr16_20329753_r	0	-
chr16	20331090	20331583	NM_001007242_intron_5_0_chr16_20331091_r	0	-
chr16	20331795	20334190	NM_001007242_intron_6_0_chr16_20331796_r	0	-
chr16	20334301	20337659	NM_001007242_intron_7_0_chr16_20334302_r	0	-
chr16	20337789	20338788	NM_001007242_intron_8_0_chr16_20337790_r	0	-
chr16	20322603	20325978	NM_001007241_intron_0_0_chr16_20322604_r	0	-
chr16	20326023	20327277	NM_001007241_intron_1_0_chr16_20326024_r	0	-
chr16	20327362	20328534	NM_001007241_intron_2_0_chr16_20327363_r	0	-
chr16	20328697	20329506	NM_001007241_intron_3_0_chr16_20328698_r	0	-
chr16	20329752	20330941	NM_001007241_intron_4_0_chr16_20329753_r	0	-
chr16	20331090	20331583	NM_001007241_intron_5_0_chr16_20331091_r	0	-
chr16	20331795	20334190	NM_001007241_intron_6_0_chr16_20331796_r	0	-
chr16	20334301	20334702	NM_001007241_intron_7_0_chr16_20334302_r	0	-
chr16	20334711	20337659	NM_001007241_intron_8_0_chr16_20334712_r	0	-
chr16	20337789	20338788	NM_001007241_intron_9_0_chr16_20337790_r	0	-
chr16	20322603	20325978	NM_001007240_intron_0_0_chr16_20322604_r	0	-
chr16	20326023	20327277	NM_001007240_intron_1_0_chr16_20326024_r	0	-
chr16	20327362	20328534	NM_001007240_intron_2_0_chr16_20327363_r	0	-
chr16	20328697	20329506	NM_001007240_intron_3_0_chr16_20328698_r	0	-
chr16	20329752	20330941	NM_001007240_intron_4_0_chr16_20329753_r	0	-
chr16	20331090	20331583	NM_001007240_intron_5_0_chr16_20331091_r	0	-
chr16	20331795	20334190	NM_001007240_intron_6_0_chr16_20331796_r	0	-
chr16	20334301	20334702	NM_001007240_intron_7_0_chr16_20334302_r	0	-
chr16	20334711	20335137	NM_001007240_intron_8_0_chr16_20334712_r	0	-
chr16	20335578	20337659	NM_001007240_intron_9_0_chr16_20335579_r	0	-
chr16	20337789	20338788	NM_001007240_intron_10_0_chr16_20337790_r	0	-
chr16	20463003	20476838	NM_001308169_intron_0_0_chr16_20463004_f	0	+
chr16	20477049	20480833	NM_001308169_intron_1_0_chr16_20477050_f	0	+
chr16	20481041	20482394	NM_001308169_intron_2_0_chr16_20481042_f	0	+
chr16	20482538	20482857	NM_001308169_intron_3_0_chr16_20482539_f	0	+
chr16	20483011	20486683	NM_001308169_intron_4_0_chr16_20483012_f	0	+
chr16	20486763	20486971	NM_001308169_intron_5_0_chr16_20486764_f	0	+
chr16	20487095	20488690	NM_001308169_intron_6_0_chr16_20487096_f	0	+
chr16	20488771	20489897	NM_001308169_intron_7_0_chr16_20488772_f	0	+
chr16	20489999	20491894	NM_001308169_intron_8_0_chr16_20490000_f	0	+
chr16	20492022	20492143	NM_001308169_intron_9_0_chr16_20492023_f	0	+
chr16	20492243	20494379	NM_001308169_intron_10_0_chr16_20492244_f	0	+
chr16	20494499	20497895	NM_001308169_intron_11_0_chr16_20494500_f	0	+
chr16	20463003	20463406	NM_001308954_intron_0_0_chr16_20463004_f	0	+
chr16	20463788	20471428	NM_001308954_intron_1_0_chr16_20463789_f	0	+
chr16	20471613	20476838	NM_001308954_intron_2_0_chr16_20471614_f	0	+
chr16	20477049	20480833	NM_001308954_intron_3_0_chr16_20477050_f	0	+
chr16	20481041	20482394	NM_001308954_intron_4_0_chr16_20481042_f	0	+
chr16	20482538	20482857	NM_001308954_intron_5_0_chr16_20482539_f	0	+
chr16	20483011	20486683	NM_001308954_intron_6_0_chr16_20483012_f	0	+
chr16	20486763	20486971	NM_001308954_intron_7_0_chr16_20486764_f	0	+
chr16	20487095	20488690	NM_001308954_intron_8_0_chr16_20487096_f	0	+
chr16	20488771	20489897	NM_001308954_intron_9_0_chr16_20488772_f	0	+
chr16	20489999	20491894	NM_001308954_intron_10_0_chr16_20490000_f	0	+
chr16	20492022	20492143	NM_001308954_intron_11_0_chr16_20492023_f	0	+
chr16	20492243	20494379	NM_001308954_intron_12_0_chr16_20492244_f	0	+
chr16	20494499	20497895	NM_001308954_intron_13_0_chr16_20494500_f	0	+
chr16	20463003	20471428	NM_001308172_intron_0_0_chr16_20463004_f	0	+
chr16	20471613	20476838	NM_001308172_intron_1_0_chr16_20471614_f	0	+
chr16	20477049	20480833	NM_001308172_intron_2_0_chr16_20477050_f	0	+
chr16	20481041	20482394	NM_001308172_intron_3_0_chr16_20481042_f	0	+
chr16	20482538	20482857	NM_001308172_intron_4_0_chr16_20482539_f	0	+
chr16	20483011	20486683	NM_001308172_intron_5_0_chr16_20483012_f	0	+
chr16	20486763	20486971	NM_001308172_intron_6_0_chr16_20486764_f	0	+
chr16	20487095	20488690	NM_001308172_intron_7_0_chr16_20487096_f	0	+
chr16	20488771	20489897	NM_001308172_intron_8_0_chr16_20488772_f	0	+
chr16	20489999	20491894	NM_001308172_intron_9_0_chr16_20490000_f	0	+
chr16	20492022	20492143	NM_001308172_intron_10_0_chr16_20492023_f	0	+
chr16	20492243	20494379	NM_001308172_intron_11_0_chr16_20492244_f	0	+
chr16	20494499	20497895	NM_001308172_intron_12_0_chr16_20494500_f	0	+
chr16	20634894	20635417	NM_052956_intron_0_0_chr16_20634895_r	0	-
chr16	20635537	20636744	NM_052956_intron_1_0_chr16_20635538_r	0	-
chr16	20636844	20638510	NM_052956_intron_2_0_chr16_20636845_r	0	-
chr16	20638638	20648060	NM_052956_intron_3_0_chr16_20638639_r	0	-
chr16	20648162	20648692	NM_052956_intron_4_0_chr16_20648163_r	0	-
chr16	20648773	20651782	NM_052956_intron_5_0_chr16_20648774_r	0	-
chr16	20651906	20673115	NM_052956_intron_6_0_chr16_20651907_r	0	-
chr16	20673195	20681148	NM_052956_intron_7_0_chr16_20673196_r	0	-
chr16	20681308	20682852	NM_052956_intron_8_0_chr16_20681309_r	0	-
chr16	20682993	20693577	NM_052956_intron_9_0_chr16_20682994_r	0	-
chr16	20693785	20696514	NM_052956_intron_10_0_chr16_20693786_r	0	-
chr16	20696725	20702318	NM_052956_intron_11_0_chr16_20696726_r	0	-
chr16	20634894	20635417	NM_001318890_intron_0_0_chr16_20634895_r	0	-
chr16	20635537	20636744	NM_001318890_intron_1_0_chr16_20635538_r	0	-
chr16	20636844	20638510	NM_001318890_intron_2_0_chr16_20636845_r	0	-
chr16	20638638	20648060	NM_001318890_intron_3_0_chr16_20638639_r	0	-
chr16	20648162	20648692	NM_001318890_intron_4_0_chr16_20648163_r	0	-
chr16	20648773	20651782	NM_001318890_intron_5_0_chr16_20648774_r	0	-
chr16	20651906	20673115	NM_001318890_intron_6_0_chr16_20651907_r	0	-
chr16	20673195	20681148	NM_001318890_intron_7_0_chr16_20673196_r	0	-
chr16	20681308	20682852	NM_001318890_intron_8_0_chr16_20681309_r	0	-
chr16	20682993	20693577	NM_001318890_intron_9_0_chr16_20682994_r	0	-
chr16	20693785	20696514	NM_001318890_intron_10_0_chr16_20693786_r	0	-
chr16	20696725	20702318	NM_001318890_intron_11_0_chr16_20696726_r	0	-
chr16	20702561	20708957	NM_001318890_intron_12_0_chr16_20702562_r	0	-
chr16	20634894	20635417	NR_134918_intron_0_0_chr16_20634895_r	0	-
chr16	20635537	20638577	NR_134918_intron_1_0_chr16_20635538_r	0	-
chr16	20638638	20648692	NR_134918_intron_2_0_chr16_20638639_r	0	-
chr16	20648773	20673115	NR_134918_intron_3_0_chr16_20648774_r	0	-
chr16	20673195	20681148	NR_134918_intron_4_0_chr16_20673196_r	0	-
chr16	20681312	20682852	NR_134918_intron_5_0_chr16_20681313_r	0	-
chr16	20682993	20685365	NR_134918_intron_6_0_chr16_20682994_r	0	-
chr16	20685422	20693577	NR_134918_intron_7_0_chr16_20685423_r	0	-
chr16	20693785	20696514	NR_134918_intron_8_0_chr16_20693786_r	0	-
chr16	20696725	20702318	NR_134918_intron_9_0_chr16_20696726_r	0	-
chr16	20775447	20781305	NM_005622_intron_0_0_chr16_20775448_f	0	+
chr16	20781575	20787160	NM_005622_intron_1_0_chr16_20781576_f	0	+
chr16	20787371	20788694	NM_005622_intron_2_0_chr16_20787372_f	0	+
chr16	20788902	20792035	NM_005622_intron_3_0_chr16_20788903_f	0	+
chr16	20792179	20792295	NM_005622_intron_4_0_chr16_20792180_f	0	+
chr16	20792452	20793029	NM_005622_intron_5_0_chr16_20792453_f	0	+
chr16	20793109	20796305	NM_005622_intron_6_0_chr16_20793110_f	0	+
chr16	20796429	20797399	NM_005622_intron_7_0_chr16_20796430_f	0	+
chr16	20797480	20801908	NM_005622_intron_8_0_chr16_20797481_f	0	+
chr16	20802010	20803323	NM_005622_intron_9_0_chr16_20802011_f	0	+
chr16	20803451	20803557	NM_005622_intron_10_0_chr16_20803452_f	0	+
chr16	20803657	20807691	NM_005622_intron_11_0_chr16_20803658_f	0	+
chr16	20807811	20808207	NM_005622_intron_12_0_chr16_20807812_f	0	+
chr16	20792056	20800800	NM_080663_intron_0_0_chr16_20792057_r	0	-
chr16	20800879	20802171	NM_080663_intron_1_0_chr16_20800880_r	0	-
chr16	20802254	20810584	NM_080663_intron_2_0_chr16_20802255_r	0	-
chr16	20810673	20811278	NM_080663_intron_3_0_chr16_20810674_r	0	-
chr16	20811360	20811623	NM_080663_intron_4_0_chr16_20811361_r	0	-
chr16	20811724	20812524	NM_080663_intron_5_0_chr16_20811725_r	0	-
chr16	20812681	20814117	NM_080663_intron_6_0_chr16_20812682_r	0	-
chr16	20814245	20814754	NM_080663_intron_7_0_chr16_20814246_r	0	-
chr16	20814838	20814924	NM_080663_intron_8_0_chr16_20814839_r	0	-
chr16	20814992	20817729	NM_080663_intron_9_0_chr16_20814993_r	0	-
chr16	20810389	20810584	NM_001142725_intron_0_0_chr16_20810390_r	0	-
chr16	20810673	20811278	NM_001142725_intron_1_0_chr16_20810674_r	0	-
chr16	20811360	20811623	NM_001142725_intron_2_0_chr16_20811361_r	0	-
chr16	20811724	20812524	NM_001142725_intron_3_0_chr16_20811725_r	0	-
chr16	20812681	20814117	NM_001142725_intron_4_0_chr16_20812682_r	0	-
chr16	20814245	20814754	NM_001142725_intron_5_0_chr16_20814246_r	0	-
chr16	20814838	20814924	NM_001142725_intron_6_0_chr16_20814839_r	0	-
chr16	20814992	20817729	NM_001142725_intron_7_0_chr16_20814993_r	0	-
chr16	20775447	20781305	NM_202000_intron_0_0_chr16_20775448_f	0	+
chr16	20781575	20787160	NM_202000_intron_1_0_chr16_20781576_f	0	+
chr16	20787371	20788694	NM_202000_intron_2_0_chr16_20787372_f	0	+
chr16	20788902	20792035	NM_202000_intron_3_0_chr16_20788903_f	0	+
chr16	20792179	20792295	NM_202000_intron_4_0_chr16_20792180_f	0	+
chr16	20792452	20793029	NM_202000_intron_5_0_chr16_20792453_f	0	+
chr16	20793109	20796305	NM_202000_intron_6_0_chr16_20793110_f	0	+
chr16	20796429	20797399	NM_202000_intron_7_0_chr16_20796430_f	0	+
chr16	20747680	20748181	NM_001304550_intron_0_0_chr16_20747681_r	0	-
chr16	20748608	20749029	NM_001304550_intron_1_0_chr16_20748609_r	0	-
chr16	20749278	20750218	NM_001304550_intron_2_0_chr16_20749279_r	0	-
chr16	20750393	20752830	NM_001304550_intron_3_0_chr16_20750394_r	0	-
chr16	20748608	20749029	NM_017736_intron_0_0_chr16_20748609_r	0	-
chr16	20749278	20750218	NM_017736_intron_1_0_chr16_20749279_r	0	-
chr16	20750393	20752830	NM_017736_intron_2_0_chr16_20750394_r	0	-
chr16	20912211	20926877	NM_001128302_intron_0_0_chr16_20912212_f	0	+
chr16	20927036	20931443	NM_001128302_intron_1_0_chr16_20927037_f	0	+
chr16	20931536	20935321	NM_001128302_intron_2_0_chr16_20931537_f	0	+
chr16	20912211	20913807	NM_001128301_intron_0_0_chr16_20912212_f	0	+
chr16	20914039	20926877	NM_001128301_intron_1_0_chr16_20914040_f	0	+
chr16	20927036	20931443	NM_001128301_intron_2_0_chr16_20927037_f	0	+
chr16	20931536	20935321	NM_001128301_intron_3_0_chr16_20931537_f	0	+
chr16	20912446	20931443	NR_126527_intron_0_0_chr16_20912447_f	0	+
chr16	20931536	20935321	NR_126527_intron_1_0_chr16_20931537_f	0	+
chr16	20912211	20913807	NR_126516_intron_0_0_chr16_20912212_f	0	+
chr16	20914039	20931443	NR_126516_intron_1_0_chr16_20914040_f	0	+
chr16	20931536	20935321	NR_126516_intron_2_0_chr16_20931537_f	0	+
chr16	20911326	20911619	NM_020424_intron_0_0_chr16_20911327_f	0	+
chr16	20911857	20926877	NM_020424_intron_1_0_chr16_20911858_f	0	+
chr16	20927036	20931443	NM_020424_intron_2_0_chr16_20927037_f	0	+
chr16	20931536	20935321	NM_020424_intron_3_0_chr16_20931537_f	0	+
chr16	20911857	20913807	NR_126528_intron_0_0_chr16_20911858_f	0	+
chr16	20914039	20931443	NR_126528_intron_1_0_chr16_20914040_f	0	+
chr16	20931536	20935321	NR_126528_intron_2_0_chr16_20931537_f	0	+
chr16	20912211	20931443	NR_126521_intron_0_0_chr16_20912212_f	0	+
chr16	20931536	20935321	NR_126521_intron_1_0_chr16_20931537_f	0	+
chr16	20911857	20931443	NR_126520_intron_0_0_chr16_20911858_f	0	+
chr16	20931536	20935321	NR_126520_intron_1_0_chr16_20931537_f	0	+
chr16	20871691	20873429	NM_173475_intron_0_0_chr16_20871692_r	0	-
chr16	20873965	20911525	NM_173475_intron_1_0_chr16_20873966_r	0	-
chr16	20911857	20913807	NM_001302836_intron_0_0_chr16_20911858_f	0	+
chr16	20914039	20922504	NM_001302836_intron_1_0_chr16_20914040_f	0	+
chr16	20922586	20926877	NM_001302836_intron_2_0_chr16_20922587_f	0	+
chr16	20927036	20931443	NM_001302836_intron_3_0_chr16_20927037_f	0	+
chr16	20931536	20935321	NM_001302836_intron_4_0_chr16_20931537_f	0	+
chr16	20912511	20913807	NM_001302835_intron_0_0_chr16_20912512_f	0	+
chr16	20914039	20922504	NM_001302835_intron_1_0_chr16_20914040_f	0	+
chr16	20922586	20926877	NM_001302835_intron_2_0_chr16_20922587_f	0	+
chr16	20927036	20931443	NM_001302835_intron_3_0_chr16_20927037_f	0	+
chr16	20931536	20935321	NM_001302835_intron_4_0_chr16_20931537_f	0	+
chr16	21170067	21172405	NR_125971_intron_0_0_chr16_21170068_f	0	+
chr16	21172599	21178160	NR_125971_intron_1_0_chr16_21172600_f	0	+
chr16	21178232	21181757	NR_125971_intron_2_0_chr16_21178233_f	0	+
chr16	21181926	21185330	NR_125971_intron_3_0_chr16_21181927_f	0	+
chr16	21185469	21190117	NR_125971_intron_4_0_chr16_21185470_f	0	+
chr16	21190253	21190795	NR_125971_intron_5_0_chr16_21190254_f	0	+
chr16	21208943	21209086	NM_003460_intron_0_0_chr16_21208944_r	0	-
chr16	21209170	21210099	NM_003460_intron_1_0_chr16_21209171_r	0	-
chr16	21210183	21210890	NM_003460_intron_2_0_chr16_21210184_r	0	-
chr16	21210987	21211063	NM_003460_intron_3_0_chr16_21210988_r	0	-
chr16	21211199	21212689	NM_003460_intron_4_0_chr16_21211200_r	0	-
chr16	21212879	21213026	NM_003460_intron_5_0_chr16_21212880_r	0	-
chr16	21213151	21213252	NM_003460_intron_6_0_chr16_21213152_r	0	-
chr16	21213344	21213424	NM_003460_intron_7_0_chr16_21213345_r	0	-
chr16	21213612	21214445	NM_003460_intron_8_0_chr16_21213613_r	0	-
chr16	21214572	21215350	NM_003460_intron_9_0_chr16_21214573_r	0	-
chr16	21215532	21215628	NM_003460_intron_10_0_chr16_21215533_r	0	-
chr16	21215725	21216740	NM_003460_intron_11_0_chr16_21215726_r	0	-
chr16	21216905	21217051	NM_003460_intron_12_0_chr16_21216906_r	0	-
chr16	21217096	21218158	NM_003460_intron_13_0_chr16_21217097_r	0	-
chr16	21218311	21220951	NM_003460_intron_14_0_chr16_21218312_r	0	-
chr16	21221046	21221429	NM_003460_intron_15_0_chr16_21221047_r	0	-
chr16	21221513	21222627	NM_003460_intron_16_0_chr16_21221514_r	0	-
chr16	21222716	21222806	NM_003460_intron_17_0_chr16_21222717_r	0	-
chr16	21223067	21225547	NM_003460_intron_18_0_chr16_21223068_r	0	-
chr16	21170067	21172298	NM_020422_intron_0_0_chr16_21170068_f	0	+
chr16	21172599	21181757	NM_020422_intron_1_0_chr16_21172600_f	0	+
chr16	21181926	21185330	NM_020422_intron_2_0_chr16_21181927_f	0	+
chr16	21185469	21190795	NM_020422_intron_3_0_chr16_21185470_f	0	+
chr16	21208943	21209086	NM_001290104_intron_0_0_chr16_21208944_r	0	-
chr16	21209170	21210099	NM_001290104_intron_1_0_chr16_21209171_r	0	-
chr16	21210183	21210890	NM_001290104_intron_2_0_chr16_21210184_r	0	-
chr16	21210987	21211063	NM_001290104_intron_3_0_chr16_21210988_r	0	-
chr16	21211199	21212689	NM_001290104_intron_4_0_chr16_21211200_r	0	-
chr16	21212879	21213026	NM_001290104_intron_5_0_chr16_21212880_r	0	-
chr16	21213124	21213252	NM_001290104_intron_6_0_chr16_21213125_r	0	-
chr16	21213344	21213424	NM_001290104_intron_7_0_chr16_21213345_r	0	-
chr16	21213612	21214445	NM_001290104_intron_8_0_chr16_21213613_r	0	-
chr16	21214572	21215350	NM_001290104_intron_9_0_chr16_21214573_r	0	-
chr16	21215532	21215628	NM_001290104_intron_10_0_chr16_21215533_r	0	-
chr16	21215725	21216740	NM_001290104_intron_11_0_chr16_21215726_r	0	-
chr16	21216905	21217051	NM_001290104_intron_12_0_chr16_21216906_r	0	-
chr16	21217096	21218158	NM_001290104_intron_13_0_chr16_21217097_r	0	-
chr16	21218311	21220951	NM_001290104_intron_14_0_chr16_21218312_r	0	-
chr16	21221046	21221429	NM_001290104_intron_15_0_chr16_21221047_r	0	-
chr16	21221513	21222627	NM_001290104_intron_16_0_chr16_21221514_r	0	-
chr16	21222716	21222806	NM_001290104_intron_17_0_chr16_21222717_r	0	-
chr16	21223067	21225547	NM_001290104_intron_18_0_chr16_21223068_r	0	-
chr16	21170067	21172298	NM_001301773_intron_0_0_chr16_21170068_f	0	+
chr16	21172599	21181757	NM_001301773_intron_1_0_chr16_21172600_f	0	+
chr16	21181926	21190795	NM_001301773_intron_2_0_chr16_21181927_f	0	+
chr16	21170067	21172405	NM_001301774_intron_0_0_chr16_21170068_f	0	+
chr16	21172599	21181757	NM_001301774_intron_1_0_chr16_21172600_f	0	+
chr16	21181926	21190795	NM_001301774_intron_2_0_chr16_21181927_f	0	+
chr16	21170067	21172405	NM_001301775_intron_0_0_chr16_21170068_f	0	+
chr16	21172599	21178160	NM_001301775_intron_1_0_chr16_21172600_f	0	+
chr16	21178232	21181757	NM_001301775_intron_2_0_chr16_21178233_f	0	+
chr16	21181926	21185330	NM_001301775_intron_3_0_chr16_21181927_f	0	+
chr16	21185469	21190795	NM_001301775_intron_4_0_chr16_21185470_f	0	+
chr16	21170067	21172405	NM_001301771_intron_0_0_chr16_21170068_f	0	+
chr16	21172599	21181757	NM_001301771_intron_1_0_chr16_21172600_f	0	+
chr16	21181926	21185330	NM_001301771_intron_2_0_chr16_21181927_f	0	+
chr16	21185469	21190795	NM_001301771_intron_3_0_chr16_21185470_f	0	+
chr16	21170067	21172298	NM_001301769_intron_0_0_chr16_21170068_f	0	+
chr16	21172329	21172405	NM_001301769_intron_1_0_chr16_21172330_f	0	+
chr16	21172599	21181757	NM_001301769_intron_2_0_chr16_21172600_f	0	+
chr16	21181926	21185330	NM_001301769_intron_3_0_chr16_21181927_f	0	+
chr16	21185469	21190795	NM_001301769_intron_4_0_chr16_21185470_f	0	+
chr16	21270166	21272574	NM_001888_intron_0_0_chr16_21270167_r	0	-
chr16	21272659	21273357	NM_001888_intron_1_0_chr16_21272660_r	0	-
chr16	21273479	21278874	NM_001888_intron_2_0_chr16_21273480_r	0	-
chr16	21279058	21281110	NM_001888_intron_3_0_chr16_21279059_r	0	-
chr16	21281212	21286852	NM_001888_intron_4_0_chr16_21281213_r	0	-
chr16	21286915	21288751	NM_001888_intron_5_0_chr16_21286916_r	0	-
chr16	21288905	21289402	NM_001888_intron_6_0_chr16_21288906_r	0	-
chr16	21289657	21290174	NM_001888_intron_7_0_chr16_21289658_r	0	-
chr16	21290281	21314298	NM_001888_intron_8_0_chr16_21290282_r	0	-
chr16	21245222	21261051	NM_145865_intron_0_0_chr16_21245223_f	0	+
chr16	21312656	21327204	NR_026675_intron_0_0_chr16_21312657_f	0	+
chr16	21327291	21328182	NR_026675_intron_1_0_chr16_21327292_f	0	+
chr16	21414158	21414284	NM_130464_intron_0_0_chr16_21414159_r	0	-
chr16	21414302	21414428	NM_130464_intron_1_0_chr16_21414303_r	0	-
chr16	21415556	21415557	NM_130464_intron_2_0_chr16_21415557_r	0	-
chr16	21415700	21415705	NM_130464_intron_3_0_chr16_21415701_r	0	-
chr16	21415827	21415830	NM_130464_intron_4_0_chr16_21415828_r	0	-
chr16	21416614	21417974	NM_130464_intron_5_0_chr16_21416615_r	0	-
chr16	21418010	21418119	NM_130464_intron_6_0_chr16_21418011_r	0	-
chr16	21418180	21422254	NM_130464_intron_7_0_chr16_21418181_r	0	-
chr16	21422450	21422562	NM_130464_intron_8_0_chr16_21422451_r	0	-
chr16	21422662	21426277	NM_130464_intron_9_0_chr16_21422663_r	0	-
chr16	21426406	21436299	NM_130464_intron_10_0_chr16_21426407_r	0	-
chr16	21436457	21436620	NM_130464_intron_11_0_chr16_21436458_r	0	-
chr16	21601495	21608954	NR_110930_intron_0_0_chr16_21601496_r	0	-
chr16	21609080	21609976	NR_110930_intron_1_0_chr16_21609081_r	0	-
chr16	21652914	21654394	NM_005849_intron_0_0_chr16_21652915_r	0	-
chr16	21654475	21654868	NM_005849_intron_1_0_chr16_21654476_r	0	-
chr16	21654919	21655610	NM_005849_intron_2_0_chr16_21654920_r	0	-
chr16	21655717	21658453	NM_005849_intron_3_0_chr16_21655718_r	0	-
chr16	21658813	21663852	NM_005849_intron_4_0_chr16_21658814_r	0	-
chr16	21808433	21809070	NR_003370_intron_0_0_chr16_21808434_r	0	-
chr16	21809179	21810970	NR_003370_intron_1_0_chr16_21809180_r	0	-
chr16	21811155	21812027	NR_003370_intron_2_0_chr16_21811156_r	0	-
chr16	21812158	21813956	NR_003370_intron_3_0_chr16_21812159_r	0	-
chr16	21814049	21817451	NR_003370_intron_4_0_chr16_21814050_r	0	-
chr16	21817550	21823098	NR_003370_intron_5_0_chr16_21817551_r	0	-
chr16	21823158	21823606	NR_003370_intron_6_0_chr16_21823159_r	0	-
chr16	21823736	21823842	NR_003370_intron_7_0_chr16_21823737_r	0	-
chr16	21823932	21828782	NR_003370_intron_8_0_chr16_21823933_r	0	-
chr16	21828839	21829976	NR_003370_intron_9_0_chr16_21828840_r	0	-
chr16	21830082	21830429	NR_003370_intron_10_0_chr16_21830083_r	0	-
chr16	21849065	21850425	NM_001310148_intron_0_0_chr16_21849066_r	0	-
chr16	21850461	21850570	NM_001310148_intron_1_0_chr16_21850462_r	0	-
chr16	21850631	21854706	NM_001310148_intron_2_0_chr16_21850632_r	0	-
chr16	21854902	21855014	NM_001310148_intron_3_0_chr16_21854903_r	0	-
chr16	21855114	21858733	NM_001310148_intron_4_0_chr16_21855115_r	0	-
chr16	21858862	21868579	NM_001310148_intron_5_0_chr16_21858863_r	0	-
chr16	21868737	21868890	NM_001310148_intron_6_0_chr16_21868738_r	0	-
chr16	21995981	21999922	NM_001363519_intron_0_0_chr16_21995982_r	0	-
chr16	22000112	22007642	NM_001363519_intron_1_0_chr16_22000113_r	0	-
chr16	22007822	22012337	NM_001363519_intron_2_0_chr16_22007823_r	0	-
chr16	21964777	21968555	NM_003366_intron_0_0_chr16_21964778_f	0	+
chr16	21968639	21968737	NM_003366_intron_1_0_chr16_21968640_f	0	+
chr16	21968887	21969855	NM_003366_intron_2_0_chr16_21968888_f	0	+
chr16	21969920	21973780	NM_003366_intron_3_0_chr16_21969921_f	0	+
chr16	21973837	21974081	NM_003366_intron_4_0_chr16_21973838_f	0	+
chr16	21974206	21976728	NM_003366_intron_5_0_chr16_21974207_f	0	+
chr16	21976826	21979948	NM_003366_intron_6_0_chr16_21976827_f	0	+
chr16	21980006	21982845	NM_003366_intron_7_0_chr16_21980007_f	0	+
chr16	21982941	21983243	NM_003366_intron_8_0_chr16_21982942_f	0	+
chr16	21983443	21985216	NM_003366_intron_9_0_chr16_21983444_f	0	+
chr16	21985297	21987487	NM_003366_intron_10_0_chr16_21985298_f	0	+
chr16	21987564	21991867	NM_003366_intron_11_0_chr16_21987565_f	0	+
chr16	21992021	21994408	NM_003366_intron_12_0_chr16_21992022_f	0	+
chr16	21995981	21999922	NR_033694_intron_0_0_chr16_21995982_r	0	-
chr16	22000112	22006558	NR_033694_intron_1_0_chr16_22000113_r	0	-
chr16	22006629	22007642	NR_033694_intron_2_0_chr16_22006630_r	0	-
chr16	22007822	22012337	NR_033694_intron_3_0_chr16_22007823_r	0	-
chr16	21995981	21999922	NM_173806_intron_0_0_chr16_21995982_r	0	-
chr16	22000112	22012337	NM_173806_intron_1_0_chr16_22000113_r	0	-
chr16	22173885	22176867	NM_001365288_intron_0_0_chr16_22173886_f	0	+
chr16	22177755	22178224	NM_001365288_intron_1_0_chr16_22177756_f	0	+
chr16	22178320	22180765	NM_001365288_intron_2_0_chr16_22178321_f	0	+
chr16	22180823	22182153	NM_001365288_intron_3_0_chr16_22180824_f	0	+
chr16	22182272	22183576	NM_001365288_intron_4_0_chr16_22182273_f	0	+
chr16	22183652	22189450	NM_001365288_intron_5_0_chr16_22183653_f	0	+
chr16	22189533	22192839	NM_001365288_intron_6_0_chr16_22189534_f	0	+
chr16	22192977	22193532	NM_001365288_intron_7_0_chr16_22192978_f	0	+
chr16	22193598	22195501	NM_001365288_intron_8_0_chr16_22193599_f	0	+
chr16	22195565	22198041	NM_001365288_intron_9_0_chr16_22195566_f	0	+
chr16	22198115	22201459	NM_001365288_intron_10_0_chr16_22198116_f	0	+
chr16	22308858	22314251	NR_047581_intron_0_0_chr16_22308859_f	0	+
chr16	22314325	22316476	NR_047581_intron_1_0_chr16_22314326_f	0	+
chr16	22316527	22319468	NR_047581_intron_2_0_chr16_22316528_f	0	+
chr16	22319546	22320295	NR_047581_intron_3_0_chr16_22319547_f	0	+
chr16	22320361	22320748	NR_047581_intron_4_0_chr16_22320362_f	0	+
chr16	22320831	22324940	NR_047581_intron_5_0_chr16_22320832_f	0	+
chr16	22325048	22325399	NR_047581_intron_6_0_chr16_22325049_f	0	+
chr16	22325449	22326409	NR_047581_intron_7_0_chr16_22325450_f	0	+
chr16	22326529	22327921	NR_047581_intron_8_0_chr16_22326530_f	0	+
chr16	22328007	22328315	NR_047581_intron_9_0_chr16_22328008_f	0	+
chr16	22328360	22328435	NR_047581_intron_10_0_chr16_22328361_f	0	+
chr16	22328527	22330146	NR_047581_intron_11_0_chr16_22328528_f	0	+
chr16	22330267	22334170	NR_047581_intron_12_0_chr16_22330268_f	0	+
chr16	22334252	22335674	NR_047581_intron_13_0_chr16_22334253_f	0	+
chr16	22335734	22335823	NR_047581_intron_14_0_chr16_22335735_f	0	+
chr16	22335981	22336525	NR_047581_intron_15_0_chr16_22335982_f	0	+
chr16	22336587	22337081	NR_047581_intron_16_0_chr16_22336588_f	0	+
chr16	22337599	22339830	NR_047581_intron_17_0_chr16_22337600_f	0	+
chr16	22339908	22343380	NR_047581_intron_18_0_chr16_22339909_f	0	+
chr16	22343506	22344964	NR_047581_intron_19_0_chr16_22343507_f	0	+
chr16	22308858	22316476	NM_001258035_intron_0_0_chr16_22308859_f	0	+
chr16	22316527	22319468	NM_001258035_intron_1_0_chr16_22316528_f	0	+
chr16	22319546	22320245	NM_001258035_intron_2_0_chr16_22319547_f	0	+
chr16	22320361	22320748	NM_001258035_intron_3_0_chr16_22320362_f	0	+
chr16	22320831	22324940	NM_001258035_intron_4_0_chr16_22320832_f	0	+
chr16	22325048	22325399	NM_001258035_intron_5_0_chr16_22325049_f	0	+
chr16	22325449	22326409	NM_001258035_intron_6_0_chr16_22325450_f	0	+
chr16	22326529	22327921	NM_001258035_intron_7_0_chr16_22326530_f	0	+
chr16	22328007	22328315	NM_001258035_intron_8_0_chr16_22328008_f	0	+
chr16	22328360	22328435	NM_001258035_intron_9_0_chr16_22328361_f	0	+
chr16	22328527	22330146	NM_001258035_intron_10_0_chr16_22328528_f	0	+
chr16	22330267	22334170	NM_001258035_intron_11_0_chr16_22330268_f	0	+
chr16	22334252	22335674	NM_001258035_intron_12_0_chr16_22334253_f	0	+
chr16	22335734	22335823	NM_001258035_intron_13_0_chr16_22335735_f	0	+
chr16	22335981	22336525	NM_001258035_intron_14_0_chr16_22335982_f	0	+
chr16	22336587	22337081	NM_001258035_intron_15_0_chr16_22336588_f	0	+
chr16	22337599	22339830	NM_001258035_intron_16_0_chr16_22337600_f	0	+
chr16	22339908	22343380	NM_001258035_intron_17_0_chr16_22339909_f	0	+
chr16	22343506	22344964	NM_001258035_intron_18_0_chr16_22343507_f	0	+
chr16	22308858	22314251	NM_001258034_intron_0_0_chr16_22308859_f	0	+
chr16	22314325	22319525	NM_001258034_intron_1_0_chr16_22314326_f	0	+
chr16	22319546	22320245	NM_001258034_intron_2_0_chr16_22319547_f	0	+
chr16	22320361	22320748	NM_001258034_intron_3_0_chr16_22320362_f	0	+
chr16	22320831	22324940	NM_001258034_intron_4_0_chr16_22320832_f	0	+
chr16	22325048	22325399	NM_001258034_intron_5_0_chr16_22325049_f	0	+
chr16	22325449	22326409	NM_001258034_intron_6_0_chr16_22325450_f	0	+
chr16	22326529	22327921	NM_001258034_intron_7_0_chr16_22326530_f	0	+
chr16	22328007	22328315	NM_001258034_intron_8_0_chr16_22328008_f	0	+
chr16	22328360	22328435	NM_001258034_intron_9_0_chr16_22328361_f	0	+
chr16	22328527	22330146	NM_001258034_intron_10_0_chr16_22328528_f	0	+
chr16	22330267	22334170	NM_001258034_intron_11_0_chr16_22330268_f	0	+
chr16	22334252	22335674	NM_001258034_intron_12_0_chr16_22334253_f	0	+
chr16	22335734	22335823	NM_001258034_intron_13_0_chr16_22335735_f	0	+
chr16	22335981	22336525	NM_001258034_intron_14_0_chr16_22335982_f	0	+
chr16	22336587	22337081	NM_001258034_intron_15_0_chr16_22336588_f	0	+
chr16	22337599	22339830	NM_001258034_intron_16_0_chr16_22337600_f	0	+
chr16	22339908	22343380	NM_001258034_intron_17_0_chr16_22339909_f	0	+
chr16	22343506	22344964	NM_001258034_intron_18_0_chr16_22343507_f	0	+
chr16	22308858	22314251	NM_001258033_intron_0_0_chr16_22308859_f	0	+
chr16	22314325	22316476	NM_001258033_intron_1_0_chr16_22314326_f	0	+
chr16	22316527	22319468	NM_001258033_intron_2_0_chr16_22316528_f	0	+
chr16	22319546	22320245	NM_001258033_intron_3_0_chr16_22319547_f	0	+
chr16	22320361	22320748	NM_001258033_intron_4_0_chr16_22320362_f	0	+
chr16	22320831	22324940	NM_001258033_intron_5_0_chr16_22320832_f	0	+
chr16	22325048	22325399	NM_001258033_intron_6_0_chr16_22325049_f	0	+
chr16	22325449	22326409	NM_001258033_intron_7_0_chr16_22325450_f	0	+
chr16	22326529	22327921	NM_001258033_intron_8_0_chr16_22326530_f	0	+
chr16	22328007	22328315	NM_001258033_intron_9_0_chr16_22328008_f	0	+
chr16	22328360	22328435	NM_001258033_intron_10_0_chr16_22328361_f	0	+
chr16	22328527	22330146	NM_001258033_intron_11_0_chr16_22328528_f	0	+
chr16	22330267	22334170	NM_001258033_intron_12_0_chr16_22330268_f	0	+
chr16	22334252	22335674	NM_001258033_intron_13_0_chr16_22334253_f	0	+
chr16	22335734	22335823	NM_001258033_intron_14_0_chr16_22335735_f	0	+
chr16	22335981	22336525	NM_001258033_intron_15_0_chr16_22335982_f	0	+
chr16	22336587	22337081	NM_001258033_intron_16_0_chr16_22336588_f	0	+
chr16	22337599	22339830	NM_001258033_intron_17_0_chr16_22337600_f	0	+
chr16	22339908	22343443	NM_001258033_intron_18_0_chr16_22339909_f	0	+
chr16	22343506	22344964	NM_001258033_intron_19_0_chr16_22343507_f	0	+
chr16	22308858	22314251	NM_018119_intron_0_0_chr16_22308859_f	0	+
chr16	22314325	22316476	NM_018119_intron_1_0_chr16_22314326_f	0	+
chr16	22316527	22319468	NM_018119_intron_2_0_chr16_22316528_f	0	+
chr16	22319546	22320245	NM_018119_intron_3_0_chr16_22319547_f	0	+
chr16	22320361	22320748	NM_018119_intron_4_0_chr16_22320362_f	0	+
chr16	22320831	22324940	NM_018119_intron_5_0_chr16_22320832_f	0	+
chr16	22325048	22325399	NM_018119_intron_6_0_chr16_22325049_f	0	+
chr16	22325449	22326409	NM_018119_intron_7_0_chr16_22325450_f	0	+
chr16	22326529	22327921	NM_018119_intron_8_0_chr16_22326530_f	0	+
chr16	22328007	22328315	NM_018119_intron_9_0_chr16_22328008_f	0	+
chr16	22328360	22328435	NM_018119_intron_10_0_chr16_22328361_f	0	+
chr16	22328527	22330146	NM_018119_intron_11_0_chr16_22328528_f	0	+
chr16	22330267	22334170	NM_018119_intron_12_0_chr16_22330268_f	0	+
chr16	22334252	22335674	NM_018119_intron_13_0_chr16_22334253_f	0	+
chr16	22335734	22335823	NM_018119_intron_14_0_chr16_22335735_f	0	+
chr16	22335981	22336525	NM_018119_intron_15_0_chr16_22335982_f	0	+
chr16	22336587	22337081	NM_018119_intron_16_0_chr16_22336588_f	0	+
chr16	22337599	22339830	NM_018119_intron_17_0_chr16_22337600_f	0	+
chr16	22339908	22343380	NM_018119_intron_18_0_chr16_22339909_f	0	+
chr16	22343506	22344964	NM_018119_intron_19_0_chr16_22343507_f	0	+
chr16	22308858	22314251	NM_001258036_intron_0_0_chr16_22308859_f	0	+
chr16	22314325	22316476	NM_001258036_intron_1_0_chr16_22314326_f	0	+
chr16	22316527	22319468	NM_001258036_intron_2_0_chr16_22316528_f	0	+
chr16	22319546	22320245	NM_001258036_intron_3_0_chr16_22319547_f	0	+
chr16	22320361	22320748	NM_001258036_intron_4_0_chr16_22320362_f	0	+
chr16	22320831	22324940	NM_001258036_intron_5_0_chr16_22320832_f	0	+
chr16	22325048	22325399	NM_001258036_intron_6_0_chr16_22325049_f	0	+
chr16	22325449	22326409	NM_001258036_intron_7_0_chr16_22325450_f	0	+
chr16	22326529	22327921	NM_001258036_intron_8_0_chr16_22326530_f	0	+
chr16	22328007	22328315	NM_001258036_intron_9_0_chr16_22328008_f	0	+
chr16	22328360	22328435	NM_001258036_intron_10_0_chr16_22328361_f	0	+
chr16	22328527	22330146	NM_001258036_intron_11_0_chr16_22328528_f	0	+
chr16	22330267	22334170	NM_001258036_intron_12_0_chr16_22330268_f	0	+
chr16	22334252	22335674	NM_001258036_intron_13_0_chr16_22334253_f	0	+
chr16	22335734	22335823	NM_001258036_intron_14_0_chr16_22335735_f	0	+
chr16	22335981	22336525	NM_001258036_intron_15_0_chr16_22335982_f	0	+
chr16	22336587	22337081	NM_001258036_intron_16_0_chr16_22336588_f	0	+
chr16	22337599	22339830	NM_001258036_intron_17_0_chr16_22337600_f	0	+
chr16	22339908	22344964	NM_001258036_intron_18_0_chr16_22339909_f	0	+
chr16	22359144	22360599	NM_001802_intron_0_0_chr16_22359145_r	0	-
chr16	22360764	22361021	NM_001802_intron_1_0_chr16_22360765_r	0	-
chr16	22361170	22376222	NM_001802_intron_2_0_chr16_22361171_r	0	-
chr16	22376335	22385551	NM_001802_intron_3_0_chr16_22376336_r	0	-
chr16	22386544	22386647	NR_148970_intron_0_0_chr16_22386545_f	0	+
chr16	22386881	22389461	NR_148970_intron_1_0_chr16_22386882_f	0	+
chr16	22431915	22437533	NR_027460_intron_0_0_chr16_22431916_r	0	-
chr16	22437687	22441116	NR_027460_intron_1_0_chr16_22437688_r	0	-
chr16	22441269	22444046	NR_027460_intron_2_0_chr16_22441270_r	0	-
chr16	22444155	22445947	NR_027460_intron_3_0_chr16_22444156_r	0	-
chr16	22446132	22447002	NR_027460_intron_4_0_chr16_22446133_r	0	-
chr16	22447133	22448325	NR_027460_intron_5_0_chr16_22447134_r	0	-
chr16	22448813	22466022	NR_027154_intron_0_0_chr16_22448814_f	0	+
chr16	22466186	22466770	NR_027154_intron_1_0_chr16_22466187_f	0	+
chr16	22466926	22470675	NR_027154_intron_2_0_chr16_22466927_f	0	+
chr16	22470812	22472107	NR_027154_intron_3_0_chr16_22470813_f	0	+
chr16	22472163	22473441	NR_027154_intron_4_0_chr16_22472164_f	0	+
chr16	22473655	22477013	NR_027154_intron_5_0_chr16_22473656_f	0	+
chr16	22477139	22477517	NR_027154_intron_6_0_chr16_22477140_f	0	+
chr16	22477590	22478511	NR_027154_intron_7_0_chr16_22477591_f	0	+
chr16	22478609	22480343	NR_027154_intron_8_0_chr16_22478610_f	0	+
chr16	22480516	22482948	NR_027154_intron_9_0_chr16_22480517_f	0	+
chr16	22483173	22485445	NR_027154_intron_10_0_chr16_22483174_f	0	+
chr16	22485547	22486269	NR_027154_intron_11_0_chr16_22485548_f	0	+
chr16	22486539	22490011	NR_027154_intron_12_0_chr16_22486540_f	0	+
chr16	22490142	22490296	NR_027154_intron_13_0_chr16_22490143_f	0	+
chr16	22490452	22491584	NR_027154_intron_14_0_chr16_22490453_f	0	+
chr16	22491703	22492174	NR_027154_intron_15_0_chr16_22491704_f	0	+
chr16	22492262	22492351	NR_027154_intron_16_0_chr16_22492263_f	0	+
chr16	22492453	22493072	NR_027154_intron_17_0_chr16_22492454_f	0	+
chr16	22493213	22493764	NR_027154_intron_18_0_chr16_22493214_f	0	+
chr16	22493964	22494351	NR_027154_intron_19_0_chr16_22493965_f	0	+
chr16	22494548	22494716	NR_027154_intron_20_0_chr16_22494549_f	0	+
chr16	22494881	22495982	NR_027154_intron_21_0_chr16_22494882_f	0	+
chr16	22496137	22497150	NR_027154_intron_22_0_chr16_22496138_f	0	+
chr16	22497293	22497441	NR_027154_intron_23_0_chr16_22497294_f	0	+
chr16	22497643	22500526	NR_027154_intron_24_0_chr16_22497644_f	0	+
chr16	22500636	22501615	NR_027154_intron_25_0_chr16_22500637_f	0	+
chr16	22501763	22502137	NR_027154_intron_26_0_chr16_22501764_f	0	+
chr16	22502297	22503027	NR_027154_intron_27_0_chr16_22502298_f	0	+
chr16	22558377	22563704	NR_003676_intron_0_0_chr16_22558378_f	0	+
chr16	22563834	22568163	NR_003676_intron_1_0_chr16_22563835_f	0	+
chr16	22568351	22572324	NR_003676_intron_2_0_chr16_22568352_f	0	+
chr16	22572480	22579383	NR_003676_intron_3_0_chr16_22572481_f	0	+
chr16	22579526	22579827	NR_003676_intron_4_0_chr16_22579527_f	0	+
chr16	22579964	22580485	NR_003676_intron_5_0_chr16_22579965_f	0	+
chr16	22580583	22584542	NR_003676_intron_6_0_chr16_22580584_f	0	+
chr16	22584738	22587932	NR_003676_intron_7_0_chr16_22584739_f	0	+
chr16	22826416	22926264	NM_006043_intron_0_0_chr16_22826417_f	0	+
chr16	23080937	23083365	NM_020718_intron_0_0_chr16_23080938_r	0	-
chr16	23083518	23085042	NM_020718_intron_1_0_chr16_23083519_r	0	-
chr16	23085201	23091266	NM_020718_intron_2_0_chr16_23085202_r	0	-
chr16	23091492	23093758	NM_020718_intron_3_0_chr16_23091493_r	0	-
chr16	23093878	23096180	NM_020718_intron_4_0_chr16_23093879_r	0	-
chr16	23096310	23096905	NM_020718_intron_5_0_chr16_23096311_r	0	-
chr16	23096983	23098412	NM_020718_intron_6_0_chr16_23096984_r	0	-
chr16	23098507	23099044	NM_020718_intron_7_0_chr16_23098508_r	0	-
chr16	23099156	23101944	NM_020718_intron_8_0_chr16_23099157_r	0	-
chr16	23102125	23113639	NM_020718_intron_9_0_chr16_23102126_r	0	-
chr16	23113784	23116761	NM_020718_intron_10_0_chr16_23113785_r	0	-
chr16	23116897	23117533	NM_020718_intron_11_0_chr16_23116898_r	0	-
chr16	23117626	23117719	NM_020718_intron_12_0_chr16_23117627_r	0	-
chr16	23117808	23119366	NM_020718_intron_13_0_chr16_23117809_r	0	-
chr16	23119504	23159958	NM_020718_intron_14_0_chr16_23119505_r	0	-
chr16	23535775	23536564	NM_001083614_intron_0_0_chr16_23535776_r	0	-
chr16	23536700	23540822	NM_001083614_intron_1_0_chr16_23536701_r	0	-
chr16	23540953	23541064	NM_001083614_intron_2_0_chr16_23540954_r	0	-
chr16	23541218	23543977	NM_001083614_intron_3_0_chr16_23541219_r	0	-
chr16	23544086	23546208	NM_001083614_intron_4_0_chr16_23544087_r	0	-
chr16	23546681	23555834	NM_001083614_intron_5_0_chr16_23546682_r	0	-
chr16	23556024	23563469	NM_001083614_intron_6_0_chr16_23556025_r	0	-
chr16	23563625	23568525	NM_001083614_intron_7_0_chr16_23563626_r	0	-
chr16	23569088	23569270	NM_019116_intron_0_0_chr16_23569089_f	0	+
chr16	23569600	23570788	NM_019116_intron_1_0_chr16_23569601_f	0	+
chr16	23570997	23573526	NM_019116_intron_2_0_chr16_23570998_f	0	+
chr16	23573592	23573945	NM_019116_intron_3_0_chr16_23573593_f	0	+
chr16	23574051	23578307	NM_019116_intron_4_0_chr16_23574052_f	0	+
chr16	23578390	23581800	NM_019116_intron_5_0_chr16_23578391_f	0	+
chr16	23479021	23480206	NM_015044_intron_0_0_chr16_23479022_r	0	-
chr16	23480317	23481316	NM_015044_intron_1_0_chr16_23480318_r	0	-
chr16	23481486	23486224	NM_015044_intron_2_0_chr16_23481487_r	0	-
chr16	23486382	23489688	NM_015044_intron_3_0_chr16_23486383_r	0	-
chr16	23489822	23490203	NM_015044_intron_4_0_chr16_23489823_r	0	-
chr16	23490232	23491085	NM_015044_intron_5_0_chr16_23490233_r	0	-
chr16	23491208	23491965	NM_015044_intron_6_0_chr16_23491209_r	0	-
chr16	23492091	23494243	NM_015044_intron_7_0_chr16_23492092_r	0	-
chr16	23494325	23497335	NM_015044_intron_8_0_chr16_23494326_r	0	-
chr16	23497473	23498030	NM_015044_intron_9_0_chr16_23497474_r	0	-
chr16	23498111	23499926	NM_015044_intron_10_0_chr16_23498112_r	0	-
chr16	23500030	23502997	NM_015044_intron_11_0_chr16_23500031_r	0	-
chr16	23503121	23504680	NM_015044_intron_12_0_chr16_23503122_r	0	-
chr16	23504779	23505623	NM_015044_intron_13_0_chr16_23504780_r	0	-
chr16	23505699	23507014	NM_015044_intron_14_0_chr16_23505700_r	0	-
chr16	23507099	23521641	NM_015044_intron_15_0_chr16_23507100_r	0	-
chr16	23536700	23540822	NM_001308211_intron_0_0_chr16_23536701_r	0	-
chr16	23540953	23541064	NM_001308211_intron_1_0_chr16_23540954_r	0	-
chr16	23541218	23543977	NM_001308211_intron_2_0_chr16_23541219_r	0	-
chr16	23544086	23546208	NM_001308211_intron_3_0_chr16_23544087_r	0	-
chr16	23546681	23555834	NM_001308211_intron_4_0_chr16_23546682_r	0	-
chr16	23556024	23563469	NM_001308211_intron_5_0_chr16_23556025_r	0	-
chr16	23563625	23568525	NM_001308211_intron_6_0_chr16_23563626_r	0	-
chr16	23534738	23534831	NR_003501_intron_0_0_chr16_23534739_r	0	-
chr16	23535775	23536564	NR_003501_intron_1_0_chr16_23535776_r	0	-
chr16	23536700	23540822	NR_003501_intron_2_0_chr16_23536701_r	0	-
chr16	23540953	23541064	NR_003501_intron_3_0_chr16_23540954_r	0	-
chr16	23541218	23543977	NR_003501_intron_4_0_chr16_23541219_r	0	-
chr16	23544086	23546208	NR_003501_intron_5_0_chr16_23544087_r	0	-
chr16	23546681	23555834	NR_003501_intron_6_0_chr16_23546682_r	0	-
chr16	23556024	23563469	NR_003501_intron_7_0_chr16_23556025_r	0	-
chr16	23563625	23568525	NR_003501_intron_8_0_chr16_23563626_r	0	-
chr16	23614990	23619184	NM_024675_intron_0_0_chr16_23614991_r	0	-
chr16	23619333	23625324	NM_024675_intron_1_0_chr16_23619334_r	0	-
chr16	23625412	23632682	NM_024675_intron_2_0_chr16_23625413_r	0	-
chr16	23632799	23634289	NM_024675_intron_3_0_chr16_23632800_r	0	-
chr16	23634451	23635329	NM_024675_intron_4_0_chr16_23634452_r	0	-
chr16	23635415	23637556	NM_024675_intron_5_0_chr16_23635416_r	0	-
chr16	23637718	23640524	NM_024675_intron_6_0_chr16_23637719_r	0	-
chr16	23640596	23640960	NM_024675_intron_7_0_chr16_23640597_r	0	-
chr16	23641790	23646182	NM_024675_intron_8_0_chr16_23641791_r	0	-
chr16	23647655	23649170	NM_024675_intron_9_0_chr16_23647656_r	0	-
chr16	23649273	23649390	NM_024675_intron_10_0_chr16_23649274_r	0	-
chr16	23649450	23652430	NM_024675_intron_11_0_chr16_23649451_r	0	-
chr16	23652911	23654275	NR_037573_intron_0_0_chr16_23652912_f	0	+
chr16	23654344	23668806	NR_037573_intron_1_0_chr16_23654345_f	0	+
chr16	23668907	23669827	NR_037573_intron_2_0_chr16_23668908_f	0	+
chr16	23669946	23672490	NR_037573_intron_3_0_chr16_23669947_f	0	+
chr16	23672602	23676946	NR_037573_intron_4_0_chr16_23672603_f	0	+
chr16	23677049	23678367	NR_037573_intron_5_0_chr16_23677050_f	0	+
chr16	23652911	23654275	NM_001199011_intron_0_0_chr16_23652912_f	0	+
chr16	23654344	23662076	NM_001199011_intron_1_0_chr16_23654345_f	0	+
chr16	23690661	23691404	NM_005030_intron_0_0_chr16_23690662_f	0	+
chr16	23691573	23692234	NM_005030_intron_1_0_chr16_23691574_f	0	+
chr16	23692379	23693384	NM_005030_intron_2_0_chr16_23692380_f	0	+
chr16	23693478	23695190	NM_005030_intron_3_0_chr16_23693479_f	0	+
chr16	23695410	23698789	NM_005030_intron_4_0_chr16_23695411_f	0	+
chr16	23698945	23699988	NM_005030_intron_5_0_chr16_23698946_f	0	+
chr16	23700066	23700558	NM_005030_intron_6_0_chr16_23700067_f	0	+
chr16	23700713	23700814	NM_005030_intron_7_0_chr16_23700714_f	0	+
chr16	23700997	23701180	NM_005030_intron_8_0_chr16_23700998_f	0	+
chr16	23652911	23654275	NM_001199743_intron_0_0_chr16_23652912_f	0	+
chr16	23654344	23669827	NM_001199743_intron_1_0_chr16_23654345_f	0	+
chr16	23669946	23672490	NM_001199743_intron_2_0_chr16_23669947_f	0	+
chr16	23672602	23676946	NM_001199743_intron_3_0_chr16_23672603_f	0	+
chr16	23677049	23678337	NM_001199743_intron_4_0_chr16_23677050_f	0	+
chr16	23652911	23654275	NM_032486_intron_0_0_chr16_23652912_f	0	+
chr16	23654344	23669827	NM_032486_intron_1_0_chr16_23654345_f	0	+
chr16	23669946	23672490	NM_032486_intron_2_0_chr16_23669947_f	0	+
chr16	23672602	23676946	NM_032486_intron_3_0_chr16_23672603_f	0	+
chr16	23677049	23678367	NM_032486_intron_4_0_chr16_23677050_f	0	+
chr16	23766437	23766981	NM_022097_intron_0_0_chr16_23766438_f	0	+
chr16	23767054	23767167	NM_022097_intron_1_0_chr16_23767055_f	0	+
chr16	23767248	23767383	NM_022097_intron_2_0_chr16_23767249_f	0	+
chr16	23767514	23767708	NM_022097_intron_3_0_chr16_23767515_f	0	+
chr16	23767770	23768521	NM_022097_intron_4_0_chr16_23767771_f	0	+
chr16	23768644	23768850	NM_022097_intron_5_0_chr16_23768645_f	0	+
chr16	24268286	24358054	NM_006539_intron_0_0_chr16_24268287_f	0	+
chr16	24358138	24366153	NM_006539_intron_1_0_chr16_24358139_f	0	+
chr16	24366294	24372672	NM_006539_intron_2_0_chr16_24366295_f	0	+
chr16	24552113	24557483	NM_006910_intron_0_0_chr16_24552114_f	0	+
chr16	24557583	24560265	NM_006910_intron_1_0_chr16_24557584_f	0	+
chr16	24560302	24564833	NM_006910_intron_2_0_chr16_24560303_f	0	+
chr16	24564878	24566935	NM_006910_intron_3_0_chr16_24564879_f	0	+
chr16	24567024	24567141	NM_006910_intron_4_0_chr16_24567025_f	0	+
chr16	24567238	24567628	NM_006910_intron_5_0_chr16_24567239_f	0	+
chr16	24567768	24570825	NM_006910_intron_6_0_chr16_24567769_f	0	+
chr16	24570998	24572932	NM_006910_intron_7_0_chr16_24570999_f	0	+
chr16	24573036	24573144	NM_006910_intron_8_0_chr16_24573037_f	0	+
chr16	24573482	24574519	NM_006910_intron_9_0_chr16_24573483_f	0	+
chr16	24574616	24574743	NM_006910_intron_10_0_chr16_24574617_f	0	+
chr16	24574822	24574930	NM_006910_intron_11_0_chr16_24574823_f	0	+
chr16	24574985	24576117	NM_006910_intron_12_0_chr16_24574986_f	0	+
chr16	24576186	24578463	NM_006910_intron_13_0_chr16_24576187_f	0	+
chr16	24578826	24579112	NM_006910_intron_14_0_chr16_24578827_f	0	+
chr16	24579214	24580065	NM_006910_intron_15_0_chr16_24579215_f	0	+
chr16	24581820	24582196	NM_006910_intron_16_0_chr16_24581821_f	0	+
chr16	24552113	24557483	NM_018703_intron_0_0_chr16_24552114_f	0	+
chr16	24557583	24560265	NM_018703_intron_1_0_chr16_24557584_f	0	+
chr16	24560302	24564833	NM_018703_intron_2_0_chr16_24560303_f	0	+
chr16	24564878	24566935	NM_018703_intron_3_0_chr16_24564879_f	0	+
chr16	24567024	24567141	NM_018703_intron_4_0_chr16_24567025_f	0	+
chr16	24567238	24567628	NM_018703_intron_5_0_chr16_24567239_f	0	+
chr16	24567768	24570825	NM_018703_intron_6_0_chr16_24567769_f	0	+
chr16	24570998	24572932	NM_018703_intron_7_0_chr16_24570999_f	0	+
chr16	24573036	24573144	NM_018703_intron_8_0_chr16_24573037_f	0	+
chr16	24573482	24574519	NM_018703_intron_9_0_chr16_24573483_f	0	+
chr16	24574616	24574743	NM_018703_intron_10_0_chr16_24574617_f	0	+
chr16	24574822	24574930	NM_018703_intron_11_0_chr16_24574823_f	0	+
chr16	24574985	24576117	NM_018703_intron_12_0_chr16_24574986_f	0	+
chr16	24576186	24578463	NM_018703_intron_13_0_chr16_24576187_f	0	+
chr16	24578826	24580065	NM_018703_intron_14_0_chr16_24578827_f	0	+
chr16	24581820	24582196	NM_018703_intron_15_0_chr16_24581821_f	0	+
chr16	24552113	24557483	NM_032626_intron_0_0_chr16_24552114_f	0	+
chr16	24557583	24560265	NM_032626_intron_1_0_chr16_24557584_f	0	+
chr16	24675325	24676158	NR_122072_intron_0_0_chr16_24675326_r	0	-
chr16	24676346	24682247	NR_122072_intron_1_0_chr16_24676347_r	0	-
chr16	24931581	24942104	NM_018054_intron_0_0_chr16_24931582_r	0	-
chr16	24942725	24946790	NM_018054_intron_1_0_chr16_24942726_r	0	-
chr16	24946960	24953307	NM_018054_intron_2_0_chr16_24946961_r	0	-
chr16	24953464	24955091	NM_018054_intron_3_0_chr16_24953465_r	0	-
chr16	24955183	24958802	NM_018054_intron_4_0_chr16_24955184_r	0	-
chr16	24958916	24960724	NM_018054_intron_5_0_chr16_24958917_r	0	-
chr16	24960805	24963609	NM_018054_intron_6_0_chr16_24960806_r	0	-
chr16	24963691	24964251	NM_018054_intron_7_0_chr16_24963692_r	0	-
chr16	24964363	24965923	NM_018054_intron_8_0_chr16_24964364_r	0	-
chr16	24966051	24970991	NM_018054_intron_9_0_chr16_24966052_r	0	-
chr16	24971073	24971231	NM_018054_intron_10_0_chr16_24971074_r	0	-
chr16	24971300	24975517	NM_018054_intron_11_0_chr16_24971301_r	0	-
chr16	24975629	24979671	NM_018054_intron_12_0_chr16_24975630_r	0	-
chr16	24979748	24979981	NM_018054_intron_13_0_chr16_24979749_r	0	-
chr16	24980093	24981827	NM_018054_intron_14_0_chr16_24980094_r	0	-
chr16	24981901	24988535	NM_018054_intron_15_0_chr16_24981902_r	0	-
chr16	24988640	24990286	NM_018054_intron_16_0_chr16_24988641_r	0	-
chr16	24990326	25026529	NM_018054_intron_17_0_chr16_24990327_r	0	-
chr16	24931581	24942104	NM_001006634_intron_0_0_chr16_24931582_r	0	-
chr16	24942725	24946790	NM_001006634_intron_1_0_chr16_24942726_r	0	-
chr16	24946960	24950684	NM_001006634_intron_2_0_chr16_24946961_r	0	-
chr16	24950918	24953307	NM_001006634_intron_3_0_chr16_24950919_r	0	-
chr16	24953464	24955091	NM_001006634_intron_4_0_chr16_24953465_r	0	-
chr16	24955183	24958802	NM_001006634_intron_5_0_chr16_24955184_r	0	-
chr16	24958916	24960724	NM_001006634_intron_6_0_chr16_24958917_r	0	-
chr16	24960805	24963609	NM_001006634_intron_7_0_chr16_24960806_r	0	-
chr16	24963691	24964251	NM_001006634_intron_8_0_chr16_24963692_r	0	-
chr16	24964363	24965923	NM_001006634_intron_9_0_chr16_24964364_r	0	-
chr16	24966051	24970991	NM_001006634_intron_10_0_chr16_24966052_r	0	-
chr16	24971073	24971231	NM_001006634_intron_11_0_chr16_24971074_r	0	-
chr16	24971300	24975517	NM_001006634_intron_12_0_chr16_24971301_r	0	-
chr16	24975629	24979671	NM_001006634_intron_13_0_chr16_24975630_r	0	-
chr16	24979748	24979981	NM_001006634_intron_14_0_chr16_24979749_r	0	-
chr16	24980093	24981827	NM_001006634_intron_15_0_chr16_24980094_r	0	-
chr16	24981901	24988535	NM_001006634_intron_16_0_chr16_24981902_r	0	-
chr16	24988640	24990286	NM_001006634_intron_17_0_chr16_24988641_r	0	-
chr16	24990326	25026529	NM_001006634_intron_18_0_chr16_24990327_r	0	-
chr16	25078967	25079099	NR_135197_intron_0_0_chr16_25078968_f	0	+
chr16	25078981	25079099	NR_135196_intron_0_0_chr16_25078982_f	0	+
chr16	25112006	25114671	NR_120306_intron_0_0_chr16_25112007_r	0	-
chr16	25114962	25122716	NR_120306_intron_1_0_chr16_25114963_r	0	-
chr16	25152179	25157568	NR_039998_intron_0_0_chr16_25152180_r	0	-
chr16	25159560	25160026	NR_039998_intron_1_0_chr16_25159561_r	0	-
chr16	25228378	25228518	NM_001169_intron_0_0_chr16_25228379_f	0	+
chr16	25228766	25232777	NM_001169_intron_1_0_chr16_25228767_f	0	+
chr16	25232904	25235682	NM_001169_intron_2_0_chr16_25232905_f	0	+
chr16	25235897	25238388	NM_001169_intron_3_0_chr16_25235898_f	0	+
chr16	25238523	25239764	NM_001169_intron_4_0_chr16_25238524_f	0	+
chr16	25252059	25255105	NM_001012981_intron_0_0_chr16_25252060_r	0	-
chr16	25255597	25258027	NM_001012981_intron_1_0_chr16_25255598_r	0	-
chr16	25258711	25263229	NM_001012981_intron_2_0_chr16_25258712_r	0	-
chr16	25263356	25264266	NM_001012981_intron_3_0_chr16_25263357_r	0	-
chr16	25264358	25266526	NM_001012981_intron_4_0_chr16_25264359_r	0	-
chr16	25266713	25268049	NM_001012981_intron_5_0_chr16_25266714_r	0	-
chr16	27215496	27221413	NM_001145348_intron_0_0_chr16_27215497_f	0	+
chr16	27221942	27224905	NM_001145348_intron_1_0_chr16_27221943_f	0	+
chr16	27225072	27226196	NM_001145348_intron_2_0_chr16_27225073_f	0	+
chr16	27226329	27227265	NM_001145348_intron_3_0_chr16_27226330_f	0	+
chr16	27227310	27230281	NM_001145348_intron_4_0_chr16_27227311_f	0	+
chr16	27230431	27231713	NM_001145348_intron_5_0_chr16_27230432_f	0	+
chr16	27231806	27231886	NM_001145348_intron_6_0_chr16_27231807_f	0	+
chr16	27214957	27221413	NM_024773_intron_0_0_chr16_27214958_f	0	+
chr16	27221942	27224905	NM_024773_intron_1_0_chr16_27221943_f	0	+
chr16	27225072	27226196	NM_024773_intron_2_0_chr16_27225073_f	0	+
chr16	27226329	27227265	NM_024773_intron_3_0_chr16_27226330_f	0	+
chr16	27227310	27230281	NM_024773_intron_4_0_chr16_27227311_f	0	+
chr16	27230431	27231713	NM_024773_intron_5_0_chr16_27230432_f	0	+
chr16	27231806	27231886	NM_024773_intron_6_0_chr16_27231807_f	0	+
chr16	27325341	27351506	NM_001257407_intron_0_0_chr16_27325342_f	0	+
chr16	27351594	27352390	NM_001257407_intron_1_0_chr16_27351595_f	0	+
chr16	27352634	27353441	NM_001257407_intron_2_0_chr16_27352635_f	0	+
chr16	27353580	27356189	NM_001257407_intron_3_0_chr16_27353581_f	0	+
chr16	27356341	27357787	NM_001257407_intron_4_0_chr16_27356342_f	0	+
chr16	27357939	27363860	NM_001257407_intron_5_0_chr16_27357940_f	0	+
chr16	27364017	27367128	NM_001257407_intron_6_0_chr16_27364018_f	0	+
chr16	27367228	27370236	NM_001257407_intron_7_0_chr16_27367229_f	0	+
chr16	27370315	27372086	NM_001257407_intron_8_0_chr16_27370316_f	0	+
chr16	27372136	27373572	NM_001257407_intron_9_0_chr16_27372137_f	0	+
chr16	27325341	27351506	NM_001257406_intron_0_0_chr16_27325342_f	0	+
chr16	27351594	27353441	NM_001257406_intron_1_0_chr16_27351595_f	0	+
chr16	27353580	27356189	NM_001257406_intron_2_0_chr16_27353581_f	0	+
chr16	27356341	27357787	NM_001257406_intron_3_0_chr16_27356342_f	0	+
chr16	27357939	27363860	NM_001257406_intron_4_0_chr16_27357940_f	0	+
chr16	27364017	27367128	NM_001257406_intron_5_0_chr16_27364018_f	0	+
chr16	27367228	27370236	NM_001257406_intron_6_0_chr16_27367229_f	0	+
chr16	27370315	27372086	NM_001257406_intron_7_0_chr16_27370316_f	0	+
chr16	27372136	27373572	NM_001257406_intron_8_0_chr16_27372137_f	0	+
chr16	27279565	27292856	NR_037184_intron_0_0_chr16_27279566_f	0	+
chr16	27292956	27297982	NR_037184_intron_1_0_chr16_27292957_f	0	+
chr16	27298065	27300120	NR_037184_intron_2_0_chr16_27298066_f	0	+
chr16	27300274	27301565	NR_037184_intron_3_0_chr16_27300275_f	0	+
chr16	27325341	27351506	NM_001257997_intron_0_0_chr16_27325342_f	0	+
chr16	27351594	27353441	NM_001257997_intron_1_0_chr16_27351595_f	0	+
chr16	27353580	27356189	NM_001257997_intron_2_0_chr16_27353581_f	0	+
chr16	27356341	27357787	NM_001257997_intron_3_0_chr16_27356342_f	0	+
chr16	27357939	27363865	NM_001257997_intron_4_0_chr16_27357940_f	0	+
chr16	27364017	27367128	NM_001257997_intron_5_0_chr16_27364018_f	0	+
chr16	27367228	27370236	NM_001257997_intron_6_0_chr16_27367229_f	0	+
chr16	27370315	27372086	NM_001257997_intron_7_0_chr16_27370316_f	0	+
chr16	27372136	27373572	NM_001257997_intron_8_0_chr16_27372137_f	0	+
chr16	27325341	27341386	NM_000418_intron_0_0_chr16_27325342_f	0	+
chr16	27341519	27351506	NM_000418_intron_1_0_chr16_27341520_f	0	+
chr16	27351594	27353441	NM_000418_intron_2_0_chr16_27351595_f	0	+
chr16	27353580	27356189	NM_000418_intron_3_0_chr16_27353581_f	0	+
chr16	27356341	27357787	NM_000418_intron_4_0_chr16_27356342_f	0	+
chr16	27357939	27363860	NM_000418_intron_5_0_chr16_27357940_f	0	+
chr16	27364017	27367128	NM_000418_intron_6_0_chr16_27364018_f	0	+
chr16	27367228	27370236	NM_000418_intron_7_0_chr16_27367229_f	0	+
chr16	27370315	27372086	NM_000418_intron_8_0_chr16_27370316_f	0	+
chr16	27372136	27373572	NM_000418_intron_9_0_chr16_27372137_f	0	+
chr16	27461127	27464063	NR_037158_intron_0_0_chr16_27461128_r	0	-
chr16	27464243	27464417	NR_037158_intron_1_0_chr16_27464244_r	0	-
chr16	27438682	27441376	NM_021798_intron_0_0_chr16_27438683_f	0	+
chr16	27441441	27445667	NM_021798_intron_1_0_chr16_27441442_f	0	+
chr16	27445770	27448808	NM_021798_intron_2_0_chr16_27445771_f	0	+
chr16	27449008	27454282	NM_021798_intron_3_0_chr16_27449009_f	0	+
chr16	27454437	27455862	NM_021798_intron_4_0_chr16_27454438_f	0	+
chr16	27456040	27456497	NM_021798_intron_5_0_chr16_27456041_f	0	+
chr16	27456597	27457327	NM_021798_intron_6_0_chr16_27456598_f	0	+
chr16	27457409	27459854	NM_021798_intron_7_0_chr16_27457410_f	0	+
chr16	27413939	27414400	NM_181079_intron_0_0_chr16_27413940_f	0	+
chr16	27414541	27441376	NM_181079_intron_1_0_chr16_27414542_f	0	+
chr16	27441441	27445667	NM_181079_intron_2_0_chr16_27441442_f	0	+
chr16	27445770	27448808	NM_181079_intron_3_0_chr16_27445771_f	0	+
chr16	27449008	27454282	NM_181079_intron_4_0_chr16_27449009_f	0	+
chr16	27454437	27455862	NM_181079_intron_5_0_chr16_27454438_f	0	+
chr16	27456040	27456497	NM_181079_intron_6_0_chr16_27456041_f	0	+
chr16	27456597	27457327	NM_181079_intron_7_0_chr16_27456598_f	0	+
chr16	27457409	27459854	NM_181079_intron_8_0_chr16_27457410_f	0	+
chr16	27413939	27441376	NM_181078_intron_0_0_chr16_27413940_f	0	+
chr16	27441441	27445667	NM_181078_intron_1_0_chr16_27441442_f	0	+
chr16	27445770	27448808	NM_181078_intron_2_0_chr16_27445771_f	0	+
chr16	27449008	27454282	NM_181078_intron_3_0_chr16_27449009_f	0	+
chr16	27454437	27455862	NM_181078_intron_4_0_chr16_27454438_f	0	+
chr16	27456040	27456497	NM_181078_intron_5_0_chr16_27456041_f	0	+
chr16	27456597	27457327	NM_181078_intron_6_0_chr16_27456598_f	0	+
chr16	27457409	27459854	NM_181078_intron_7_0_chr16_27457410_f	0	+
chr16	27720239	27729563	NR_147898_intron_0_0_chr16_27720240_r	0	-
chr16	27729776	27730033	NR_147898_intron_1_0_chr16_27729777_r	0	-
chr16	27802788	27818807	NM_144675_intron_0_0_chr16_27802789_r	0	-
chr16	27818875	27840109	NM_144675_intron_1_0_chr16_27818876_r	0	-
chr16	27840277	27856270	NM_144675_intron_2_0_chr16_27840278_r	0	-
chr16	27856382	27895806	NM_144675_intron_3_0_chr16_27856383_r	0	-
chr16	27895959	27899380	NM_144675_intron_4_0_chr16_27895960_r	0	-
chr16	28391201	28391296	NM_001267574_intron_0_0_chr16_28391202_r	0	-
chr16	28391459	28391612	NM_001267574_intron_1_0_chr16_28391460_r	0	-
chr16	28391700	28391788	NM_001267574_intron_2_0_chr16_28391701_r	0	-
chr16	28391854	28391952	NM_001267574_intron_3_0_chr16_28391855_r	0	-
chr16	28392112	28394438	NM_001267574_intron_4_0_chr16_28392113_r	0	-
chr16	28394802	28399378	NM_001267574_intron_5_0_chr16_28394803_r	0	-
chr16	28399603	28399828	NM_001267574_intron_6_0_chr16_28399604_r	0	-
chr16	28400019	28401611	NM_001267574_intron_7_0_chr16_28400020_r	0	-
chr16	28401705	28401840	NM_001267574_intron_8_0_chr16_28401706_r	0	-
chr16	28401966	28402160	NM_001267574_intron_9_0_chr16_28401967_r	0	-
chr16	28402302	28403072	NM_001267574_intron_10_0_chr16_28402303_r	0	-
chr16	28403176	28403300	NM_001267574_intron_11_0_chr16_28403177_r	0	-
chr16	28403352	28403355	NM_001267574_intron_12_0_chr16_28403353_r	0	-
chr16	28403463	28411191	NM_001267574_intron_13_0_chr16_28403464_r	0	-
chr16	28411319	28411697	NM_001267574_intron_14_0_chr16_28411320_r	0	-
chr16	28411807	28411935	NM_001267574_intron_15_0_chr16_28411808_r	0	-
chr16	28411990	28412179	NM_001267574_intron_16_0_chr16_28411991_r	0	-
chr16	28412305	28412527	NM_001267574_intron_17_0_chr16_28412306_r	0	-
chr16	28412717	28412859	NM_001267574_intron_18_0_chr16_28412718_r	0	-
chr16	28412925	28414838	NM_001267574_intron_19_0_chr16_28412926_r	0	-
chr16	28391201	28391296	NM_001037808_intron_0_0_chr16_28391202_r	0	-
chr16	28391459	28391612	NM_001037808_intron_1_0_chr16_28391460_r	0	-
chr16	28391700	28391788	NM_001037808_intron_2_0_chr16_28391701_r	0	-
chr16	28391854	28391952	NM_001037808_intron_3_0_chr16_28391855_r	0	-
chr16	28392112	28394438	NM_001037808_intron_4_0_chr16_28392113_r	0	-
chr16	28394802	28399378	NM_001037808_intron_5_0_chr16_28394803_r	0	-
chr16	28399603	28399828	NM_001037808_intron_6_0_chr16_28399604_r	0	-
chr16	28400019	28401611	NM_001037808_intron_7_0_chr16_28400020_r	0	-
chr16	28401705	28401840	NM_001037808_intron_8_0_chr16_28401706_r	0	-
chr16	28401966	28402160	NM_001037808_intron_9_0_chr16_28401967_r	0	-
chr16	28402302	28403072	NM_001037808_intron_10_0_chr16_28402303_r	0	-
chr16	28403176	28403300	NM_001037808_intron_11_0_chr16_28403177_r	0	-
chr16	28403352	28403355	NM_001037808_intron_12_0_chr16_28403353_r	0	-
chr16	28403463	28411191	NM_001037808_intron_13_0_chr16_28403464_r	0	-
chr16	28411319	28411697	NM_001037808_intron_14_0_chr16_28411320_r	0	-
chr16	28411807	28411935	NM_001037808_intron_15_0_chr16_28411808_r	0	-
chr16	28411990	28412179	NM_001037808_intron_16_0_chr16_28411991_r	0	-
chr16	28412305	28412527	NM_001037808_intron_17_0_chr16_28412306_r	0	-
chr16	28412717	28412859	NM_001037808_intron_18_0_chr16_28412718_r	0	-
chr16	28412925	28414838	NM_001037808_intron_19_0_chr16_28412926_r	0	-
chr16	28414969	28415058	NM_001037808_intron_20_0_chr16_28414970_r	0	-
chr16	28391201	28391296	NM_001099661_intron_0_0_chr16_28391202_r	0	-
chr16	28391459	28391612	NM_001099661_intron_1_0_chr16_28391460_r	0	-
chr16	28391700	28391788	NM_001099661_intron_2_0_chr16_28391701_r	0	-
chr16	28391854	28391952	NM_001099661_intron_3_0_chr16_28391855_r	0	-
chr16	28392112	28394438	NM_001099661_intron_4_0_chr16_28392113_r	0	-
chr16	28394802	28399378	NM_001099661_intron_5_0_chr16_28394803_r	0	-
chr16	28399603	28399828	NM_001099661_intron_6_0_chr16_28399604_r	0	-
chr16	28400019	28401611	NM_001099661_intron_7_0_chr16_28400020_r	0	-
chr16	28401705	28401840	NM_001099661_intron_8_0_chr16_28401706_r	0	-
chr16	28401966	28402160	NM_001099661_intron_9_0_chr16_28401967_r	0	-
chr16	28402302	28403072	NM_001099661_intron_10_0_chr16_28402303_r	0	-
chr16	28403176	28403300	NM_001099661_intron_11_0_chr16_28403177_r	0	-
chr16	28403463	28411191	NM_001099661_intron_12_0_chr16_28403464_r	0	-
chr16	28411319	28411697	NM_001099661_intron_13_0_chr16_28411320_r	0	-
chr16	28411807	28411935	NM_001099661_intron_14_0_chr16_28411808_r	0	-
chr16	28411990	28412179	NM_001099661_intron_15_0_chr16_28411991_r	0	-
chr16	28412305	28412527	NM_001099661_intron_16_0_chr16_28412306_r	0	-
chr16	28412717	28412859	NM_001099661_intron_17_0_chr16_28412718_r	0	-
chr16	28412925	28414838	NM_001099661_intron_18_0_chr16_28412926_r	0	-
chr16	28414969	28415103	NM_001099661_intron_19_0_chr16_28414970_r	0	-
chr16	28391201	28391296	NM_003752_intron_0_0_chr16_28391202_r	0	-
chr16	28391459	28391612	NM_003752_intron_1_0_chr16_28391460_r	0	-
chr16	28391700	28391788	NM_003752_intron_2_0_chr16_28391701_r	0	-
chr16	28391854	28391952	NM_003752_intron_3_0_chr16_28391855_r	0	-
chr16	28392112	28394438	NM_003752_intron_4_0_chr16_28392113_r	0	-
chr16	28394802	28399378	NM_003752_intron_5_0_chr16_28394803_r	0	-
chr16	28399603	28399828	NM_003752_intron_6_0_chr16_28399604_r	0	-
chr16	28400019	28401611	NM_003752_intron_7_0_chr16_28400020_r	0	-
chr16	28401705	28401840	NM_003752_intron_8_0_chr16_28401706_r	0	-
chr16	28401966	28402160	NM_003752_intron_9_0_chr16_28401967_r	0	-
chr16	28402302	28403072	NM_003752_intron_10_0_chr16_28402303_r	0	-
chr16	28403176	28403300	NM_003752_intron_11_0_chr16_28403177_r	0	-
chr16	28403352	28403355	NM_003752_intron_12_0_chr16_28403353_r	0	-
chr16	28403463	28411191	NM_003752_intron_13_0_chr16_28403464_r	0	-
chr16	28411319	28411697	NM_003752_intron_14_0_chr16_28411320_r	0	-
chr16	28411807	28411935	NM_003752_intron_15_0_chr16_28411808_r	0	-
chr16	28411990	28412179	NM_003752_intron_16_0_chr16_28411991_r	0	-
chr16	28412305	28412527	NM_003752_intron_17_0_chr16_28412306_r	0	-
chr16	28412717	28412859	NM_003752_intron_18_0_chr16_28412718_r	0	-
chr16	28412925	28414838	NM_003752_intron_19_0_chr16_28412926_r	0	-
chr16	28414969	28415107	NM_003752_intron_20_0_chr16_28414970_r	0	-
chr16	28391201	28391296	NM_001317857_intron_0_0_chr16_28391202_r	0	-
chr16	28391459	28391612	NM_001317857_intron_1_0_chr16_28391460_r	0	-
chr16	28391700	28391788	NM_001317857_intron_2_0_chr16_28391701_r	0	-
chr16	28391854	28391952	NM_001317857_intron_3_0_chr16_28391855_r	0	-
chr16	28392112	28394438	NM_001317857_intron_4_0_chr16_28392113_r	0	-
chr16	28394802	28399378	NM_001317857_intron_5_0_chr16_28394803_r	0	-
chr16	28399603	28399828	NM_001317857_intron_6_0_chr16_28399604_r	0	-
chr16	28400019	28401611	NM_001317857_intron_7_0_chr16_28400020_r	0	-
chr16	28401705	28401840	NM_001317857_intron_8_0_chr16_28401706_r	0	-
chr16	28401966	28402160	NM_001317857_intron_9_0_chr16_28401967_r	0	-
chr16	28402302	28403072	NM_001317857_intron_10_0_chr16_28402303_r	0	-
chr16	28403176	28403300	NM_001317857_intron_11_0_chr16_28403177_r	0	-
chr16	28403463	28411191	NM_001317857_intron_12_0_chr16_28403464_r	0	-
chr16	28411319	28411697	NM_001317857_intron_13_0_chr16_28411320_r	0	-
chr16	28411807	28411935	NM_001317857_intron_14_0_chr16_28411808_r	0	-
chr16	28411990	28412179	NM_001317857_intron_15_0_chr16_28411991_r	0	-
chr16	28412305	28412527	NM_001317857_intron_16_0_chr16_28412306_r	0	-
chr16	28412717	28412859	NM_001317857_intron_17_0_chr16_28412718_r	0	-
chr16	28412925	28414838	NM_001317857_intron_18_0_chr16_28412926_r	0	-
chr16	28414969	28415107	NM_001317857_intron_19_0_chr16_28414970_r	0	-
chr16	28391201	28391296	NM_001286478_intron_0_0_chr16_28391202_r	0	-
chr16	28391459	28391612	NM_001286478_intron_1_0_chr16_28391460_r	0	-
chr16	28391700	28391788	NM_001286478_intron_2_0_chr16_28391701_r	0	-
chr16	28391854	28391952	NM_001286478_intron_3_0_chr16_28391855_r	0	-
chr16	28392112	28394438	NM_001286478_intron_4_0_chr16_28392113_r	0	-
chr16	28394802	28399378	NM_001286478_intron_5_0_chr16_28394803_r	0	-
chr16	28399603	28399828	NM_001286478_intron_6_0_chr16_28399604_r	0	-
chr16	28400019	28401611	NM_001286478_intron_7_0_chr16_28400020_r	0	-
chr16	28401705	28401840	NM_001286478_intron_8_0_chr16_28401706_r	0	-
chr16	28401966	28402160	NM_001286478_intron_9_0_chr16_28401967_r	0	-
chr16	28402302	28403072	NM_001286478_intron_10_0_chr16_28402303_r	0	-
chr16	28403176	28403300	NM_001286478_intron_11_0_chr16_28403177_r	0	-
chr16	28403352	28403355	NM_001286478_intron_12_0_chr16_28403353_r	0	-
chr16	28403463	28411191	NM_001286478_intron_13_0_chr16_28403464_r	0	-
chr16	28411319	28411697	NM_001286478_intron_14_0_chr16_28411320_r	0	-
chr16	28411807	28411935	NM_001286478_intron_15_0_chr16_28411808_r	0	-
chr16	28411990	28412179	NM_001286478_intron_16_0_chr16_28411991_r	0	-
chr16	28412275	28412527	NM_001286478_intron_17_0_chr16_28412276_r	0	-
chr16	28412717	28412859	NM_001286478_intron_18_0_chr16_28412718_r	0	-
chr16	28412925	28414838	NM_001286478_intron_19_0_chr16_28412926_r	0	-
chr16	28414969	28415107	NM_001286478_intron_20_0_chr16_28414970_r	0	-
chr16	28391201	28391296	NM_001199142_intron_0_0_chr16_28391202_r	0	-
chr16	28391459	28391612	NM_001199142_intron_1_0_chr16_28391460_r	0	-
chr16	28391700	28391788	NM_001199142_intron_2_0_chr16_28391701_r	0	-
chr16	28391854	28391952	NM_001199142_intron_3_0_chr16_28391855_r	0	-
chr16	28392112	28394438	NM_001199142_intron_4_0_chr16_28392113_r	0	-
chr16	28394802	28399378	NM_001199142_intron_5_0_chr16_28394803_r	0	-
chr16	28399603	28399828	NM_001199142_intron_6_0_chr16_28399604_r	0	-
chr16	28400019	28401611	NM_001199142_intron_7_0_chr16_28400020_r	0	-
chr16	28401705	28401840	NM_001199142_intron_8_0_chr16_28401706_r	0	-
chr16	28401966	28402160	NM_001199142_intron_9_0_chr16_28401967_r	0	-
chr16	28402302	28403072	NM_001199142_intron_10_0_chr16_28402303_r	0	-
chr16	28403176	28403300	NM_001199142_intron_11_0_chr16_28403177_r	0	-
chr16	28403352	28403355	NM_001199142_intron_12_0_chr16_28403353_r	0	-
chr16	28403463	28411191	NM_001199142_intron_13_0_chr16_28403464_r	0	-
chr16	28411319	28411697	NM_001199142_intron_14_0_chr16_28411320_r	0	-
chr16	28411807	28411935	NM_001199142_intron_15_0_chr16_28411808_r	0	-
chr16	28411990	28412179	NM_001199142_intron_16_0_chr16_28411991_r	0	-
chr16	28412305	28412527	NM_001199142_intron_17_0_chr16_28412306_r	0	-
chr16	28412717	28412859	NM_001199142_intron_18_0_chr16_28412718_r	0	-
chr16	28412925	28414838	NM_001199142_intron_19_0_chr16_28412926_r	0	-
chr16	28414969	28437504	NM_001199142_intron_20_0_chr16_28414970_r	0	-
chr16	28391201	28391296	NM_001317856_intron_0_0_chr16_28391202_r	0	-
chr16	28391459	28391612	NM_001317856_intron_1_0_chr16_28391460_r	0	-
chr16	28391700	28391788	NM_001317856_intron_2_0_chr16_28391701_r	0	-
chr16	28391854	28391952	NM_001317856_intron_3_0_chr16_28391855_r	0	-
chr16	28392112	28394438	NM_001317856_intron_4_0_chr16_28392113_r	0	-
chr16	28394802	28399378	NM_001317856_intron_5_0_chr16_28394803_r	0	-
chr16	28399603	28399828	NM_001317856_intron_6_0_chr16_28399604_r	0	-
chr16	28400019	28401611	NM_001317856_intron_7_0_chr16_28400020_r	0	-
chr16	28401705	28401840	NM_001317856_intron_8_0_chr16_28401706_r	0	-
chr16	28401966	28402160	NM_001317856_intron_9_0_chr16_28401967_r	0	-
chr16	28402302	28403072	NM_001317856_intron_10_0_chr16_28402303_r	0	-
chr16	28403176	28403300	NM_001317856_intron_11_0_chr16_28403177_r	0	-
chr16	28403463	28411191	NM_001317856_intron_12_0_chr16_28403464_r	0	-
chr16	28411319	28411697	NM_001317856_intron_13_0_chr16_28411320_r	0	-
chr16	28411807	28411935	NM_001317856_intron_14_0_chr16_28411808_r	0	-
chr16	28411990	28412179	NM_001317856_intron_15_0_chr16_28411991_r	0	-
chr16	28412305	28412527	NM_001317856_intron_16_0_chr16_28412306_r	0	-
chr16	28412717	28412859	NM_001317856_intron_17_0_chr16_28412718_r	0	-
chr16	28412925	28414838	NM_001317856_intron_18_0_chr16_28412926_r	0	-
chr16	28414969	28415058	NM_001317856_intron_19_0_chr16_28414970_r	0	-
chr16	28354509	28355868	NM_001282524_intron_0_0_chr16_28354510_r	0	-
chr16	28355904	28356013	NM_001282524_intron_1_0_chr16_28355905_r	0	-
chr16	28356074	28360154	NM_001282524_intron_2_0_chr16_28356075_r	0	-
chr16	28360350	28360462	NM_001282524_intron_3_0_chr16_28360351_r	0	-
chr16	28360562	28364199	NM_001282524_intron_4_0_chr16_28360563_r	0	-
chr16	28364382	28374023	NM_001282524_intron_5_0_chr16_28364383_r	0	-
chr16	28488956	28489057	NM_001042432_intron_0_0_chr16_28488957_r	0	-
chr16	28489198	28493425	NM_001042432_intron_1_0_chr16_28489199_r	0	-
chr16	28493519	28493647	NM_001042432_intron_2_0_chr16_28493520_r	0	-
chr16	28493703	28493797	NM_001042432_intron_3_0_chr16_28493704_r	0	-
chr16	28493866	28493946	NM_001042432_intron_4_0_chr16_28493867_r	0	-
chr16	28493993	28495326	NM_001042432_intron_5_0_chr16_28493994_r	0	-
chr16	28495439	28497667	NM_001042432_intron_6_0_chr16_28495440_r	0	-
chr16	28497811	28497898	NM_001042432_intron_7_0_chr16_28497812_r	0	-
chr16	28497971	28498776	NM_001042432_intron_8_0_chr16_28497972_r	0	-
chr16	28498862	28498982	NM_001042432_intron_9_0_chr16_28498863_r	0	-
chr16	28499062	28499911	NM_001042432_intron_10_0_chr16_28499063_r	0	-
chr16	28499983	28500610	NM_001042432_intron_11_0_chr16_28499984_r	0	-
chr16	28500707	28502802	NM_001042432_intron_12_0_chr16_28500708_r	0	-
chr16	28502881	28503034	NM_001042432_intron_13_0_chr16_28502882_r	0	-
chr16	28503156	28503340	NM_001042432_intron_14_0_chr16_28503157_r	0	-
chr16	28506059	28506419	NM_018690_intron_0_0_chr16_28506060_f	0	+
chr16	28509317	28509401	NM_018690_intron_1_0_chr16_28509318_f	0	+
chr16	28509670	28509756	NM_018690_intron_2_0_chr16_28509671_f	0	+
chr16	28488956	28489057	NM_001286110_intron_0_0_chr16_28488957_r	0	-
chr16	28489198	28493425	NM_001286110_intron_1_0_chr16_28489199_r	0	-
chr16	28493519	28493647	NM_001286110_intron_2_0_chr16_28493520_r	0	-
chr16	28493703	28493797	NM_001286110_intron_3_0_chr16_28493704_r	0	-
chr16	28493866	28493946	NM_001286110_intron_4_0_chr16_28493867_r	0	-
chr16	28493993	28495326	NM_001286110_intron_5_0_chr16_28493994_r	0	-
chr16	28495439	28497667	NM_001286110_intron_6_0_chr16_28495440_r	0	-
chr16	28497811	28497898	NM_001286110_intron_7_0_chr16_28497812_r	0	-
chr16	28497971	28498776	NM_001286110_intron_8_0_chr16_28497972_r	0	-
chr16	28498862	28498982	NM_001286110_intron_9_0_chr16_28498863_r	0	-
chr16	28499062	28499911	NM_001286110_intron_10_0_chr16_28499063_r	0	-
chr16	28499983	28500610	NM_001286110_intron_11_0_chr16_28499984_r	0	-
chr16	28500707	28503034	NM_001286110_intron_12_0_chr16_28500708_r	0	-
chr16	28478223	28488784	NM_001286109_intron_0_0_chr16_28478224_r	0	-
chr16	28488956	28489057	NM_001286109_intron_1_0_chr16_28488957_r	0	-
chr16	28489198	28493425	NM_001286109_intron_2_0_chr16_28489199_r	0	-
chr16	28493519	28493647	NM_001286109_intron_3_0_chr16_28493520_r	0	-
chr16	28493703	28493797	NM_001286109_intron_4_0_chr16_28493704_r	0	-
chr16	28493866	28493946	NM_001286109_intron_5_0_chr16_28493867_r	0	-
chr16	28493993	28495326	NM_001286109_intron_6_0_chr16_28493994_r	0	-
chr16	28495439	28497667	NM_001286109_intron_7_0_chr16_28495440_r	0	-
chr16	28497811	28497898	NM_001286109_intron_8_0_chr16_28497812_r	0	-
chr16	28497971	28498776	NM_001286109_intron_9_0_chr16_28497972_r	0	-
chr16	28498862	28498982	NM_001286109_intron_10_0_chr16_28498863_r	0	-
chr16	28499062	28500610	NM_001286109_intron_11_0_chr16_28499063_r	0	-
chr16	28500707	28503034	NM_001286109_intron_12_0_chr16_28500708_r	0	-
chr16	28548990	28549326	NM_012385_intron_0_0_chr16_28548991_r	0	-
chr16	28549476	28550116	NM_012385_intron_1_0_chr16_28549477_r	0	-
chr16	28488956	28489057	NM_001286105_intron_0_0_chr16_28488957_r	0	-
chr16	28489198	28493425	NM_001286105_intron_1_0_chr16_28489199_r	0	-
chr16	28493519	28493647	NM_001286105_intron_2_0_chr16_28493520_r	0	-
chr16	28493703	28493797	NM_001286105_intron_3_0_chr16_28493704_r	0	-
chr16	28493866	28493946	NM_001286105_intron_4_0_chr16_28493867_r	0	-
chr16	28493993	28495326	NM_001286105_intron_5_0_chr16_28493994_r	0	-
chr16	28495439	28497667	NM_001286105_intron_6_0_chr16_28495440_r	0	-
chr16	28497811	28497898	NM_001286105_intron_7_0_chr16_28497812_r	0	-
chr16	28497971	28498776	NM_001286105_intron_8_0_chr16_28497972_r	0	-
chr16	28498862	28499911	NM_001286105_intron_9_0_chr16_28498863_r	0	-
chr16	28499983	28500610	NM_001286105_intron_10_0_chr16_28499984_r	0	-
chr16	28500707	28503034	NM_001286105_intron_11_0_chr16_28500708_r	0	-
chr16	28488956	28489057	NM_001286104_intron_0_0_chr16_28488957_r	0	-
chr16	28489198	28493425	NM_001286104_intron_1_0_chr16_28489199_r	0	-
chr16	28493519	28493647	NM_001286104_intron_2_0_chr16_28493520_r	0	-
chr16	28493703	28493797	NM_001286104_intron_3_0_chr16_28493704_r	0	-
chr16	28493866	28493946	NM_001286104_intron_4_0_chr16_28493867_r	0	-
chr16	28493993	28495326	NM_001286104_intron_5_0_chr16_28493994_r	0	-
chr16	28495439	28497667	NM_001286104_intron_6_0_chr16_28495440_r	0	-
chr16	28497811	28497898	NM_001286104_intron_7_0_chr16_28497812_r	0	-
chr16	28497971	28498776	NM_001286104_intron_8_0_chr16_28497972_r	0	-
chr16	28498862	28498982	NM_001286104_intron_9_0_chr16_28498863_r	0	-
chr16	28499062	28500610	NM_001286104_intron_10_0_chr16_28499063_r	0	-
chr16	28500707	28502802	NM_001286104_intron_11_0_chr16_28500708_r	0	-
chr16	28502881	28503034	NM_001286104_intron_12_0_chr16_28502882_r	0	-
chr16	28503156	28503340	NM_001286104_intron_13_0_chr16_28503157_r	0	-
chr16	28511241	28513296	NM_145659_intron_0_0_chr16_28511242_r	0	-
chr16	28513455	28515015	NM_145659_intron_1_0_chr16_28513456_r	0	-
chr16	28515114	28515198	NM_145659_intron_2_0_chr16_28515115_r	0	-
chr16	28515371	28518101	NM_145659_intron_3_0_chr16_28515372_r	0	-
chr16	28548990	28549326	NM_001042483_intron_0_0_chr16_28548991_r	0	-
chr16	28549530	28550116	NM_001042483_intron_1_0_chr16_28549531_r	0	-
chr16	28488956	28489057	NM_000086_intron_0_0_chr16_28488957_r	0	-
chr16	28489198	28493425	NM_000086_intron_1_0_chr16_28489199_r	0	-
chr16	28493519	28493647	NM_000086_intron_2_0_chr16_28493520_r	0	-
chr16	28493703	28493797	NM_000086_intron_3_0_chr16_28493704_r	0	-
chr16	28493866	28493946	NM_000086_intron_4_0_chr16_28493867_r	0	-
chr16	28493993	28495326	NM_000086_intron_5_0_chr16_28493994_r	0	-
chr16	28495439	28497667	NM_000086_intron_6_0_chr16_28495440_r	0	-
chr16	28497811	28497898	NM_000086_intron_7_0_chr16_28497812_r	0	-
chr16	28497971	28498776	NM_000086_intron_8_0_chr16_28497972_r	0	-
chr16	28498862	28498982	NM_000086_intron_9_0_chr16_28498863_r	0	-
chr16	28499062	28499911	NM_000086_intron_10_0_chr16_28499063_r	0	-
chr16	28499983	28500610	NM_000086_intron_11_0_chr16_28499984_r	0	-
chr16	28500707	28502802	NM_000086_intron_12_0_chr16_28500708_r	0	-
chr16	28502881	28503034	NM_000086_intron_13_0_chr16_28502882_r	0	-
chr16	28617254	28617376	NM_177534_intron_0_0_chr16_28617255_r	0	-
chr16	28617557	28618081	NM_177534_intron_1_0_chr16_28617558_r	0	-
chr16	28618176	28618271	NM_177534_intron_2_0_chr16_28618177_r	0	-
chr16	28618398	28619611	NM_177534_intron_3_0_chr16_28618399_r	0	-
chr16	28619709	28619798	NM_177534_intron_4_0_chr16_28619710_r	0	-
chr16	28619924	28620028	NM_177534_intron_5_0_chr16_28619925_r	0	-
chr16	28617254	28617376	NM_177536_intron_0_0_chr16_28617255_r	0	-
chr16	28617557	28618081	NM_177536_intron_1_0_chr16_28617558_r	0	-
chr16	28618176	28618271	NM_177536_intron_2_0_chr16_28618177_r	0	-
chr16	28618398	28631383	NM_177536_intron_3_0_chr16_28618399_r	0	-
chr16	28631454	28634451	NM_177536_intron_4_0_chr16_28631455_r	0	-
chr16	28603461	28603583	NM_177528_intron_0_0_chr16_28603462_r	0	-
chr16	28603764	28604572	NM_177528_intron_1_0_chr16_28603765_r	0	-
chr16	28604667	28604762	NM_177528_intron_2_0_chr16_28604668_r	0	-
chr16	28604889	28606687	NM_177528_intron_3_0_chr16_28604890_r	0	-
chr16	28606785	28606870	NM_177528_intron_4_0_chr16_28606786_r	0	-
chr16	28606996	28607103	NM_177528_intron_5_0_chr16_28606997_r	0	-
chr16	28607255	28607454	NM_177528_intron_6_0_chr16_28607256_r	0	-
chr16	28617254	28617376	NM_177530_intron_0_0_chr16_28617255_r	0	-
chr16	28617557	28618081	NM_177530_intron_1_0_chr16_28617558_r	0	-
chr16	28618176	28618271	NM_177530_intron_2_0_chr16_28618177_r	0	-
chr16	28618398	28619611	NM_177530_intron_3_0_chr16_28618399_r	0	-
chr16	28619709	28619798	NM_177530_intron_4_0_chr16_28619710_r	0	-
chr16	28619924	28620028	NM_177530_intron_5_0_chr16_28619925_r	0	-
chr16	28620180	28620379	NM_177530_intron_6_0_chr16_28620181_r	0	-
chr16	28617254	28617376	NM_177529_intron_0_0_chr16_28617255_r	0	-
chr16	28617557	28618081	NM_177529_intron_1_0_chr16_28617558_r	0	-
chr16	28618176	28618271	NM_177529_intron_2_0_chr16_28618177_r	0	-
chr16	28618398	28619611	NM_177529_intron_3_0_chr16_28618399_r	0	-
chr16	28619709	28619798	NM_177529_intron_4_0_chr16_28619710_r	0	-
chr16	28619924	28620028	NM_177529_intron_5_0_chr16_28619925_r	0	-
chr16	28620211	28621251	NM_177529_intron_6_0_chr16_28620212_r	0	-
chr16	28649801	28659455	NM_001310136_intron_0_0_chr16_28649802_f	0	+
chr16	28659638	28663277	NM_001310136_intron_1_0_chr16_28659639_f	0	+
chr16	28663377	28663489	NM_001310136_intron_2_0_chr16_28663378_f	0	+
chr16	28663685	28667783	NM_001310136_intron_3_0_chr16_28663686_f	0	+
chr16	28667844	28667953	NM_001310136_intron_4_0_chr16_28667845_f	0	+
chr16	28667989	28669348	NM_001310136_intron_5_0_chr16_28667990_f	0	+
chr16	28617254	28617376	NM_001055_intron_0_0_chr16_28617255_r	0	-
chr16	28617557	28618081	NM_001055_intron_1_0_chr16_28617558_r	0	-
chr16	28618176	28618271	NM_001055_intron_2_0_chr16_28618177_r	0	-
chr16	28618398	28619611	NM_001055_intron_3_0_chr16_28618399_r	0	-
chr16	28619709	28619798	NM_001055_intron_4_0_chr16_28619710_r	0	-
chr16	28619924	28620028	NM_001055_intron_5_0_chr16_28619925_r	0	-
chr16	28620180	28621251	NM_001055_intron_6_0_chr16_28620181_r	0	-
chr16	28603461	28603583	NM_001054_intron_0_0_chr16_28603462_r	0	-
chr16	28603764	28604572	NM_001054_intron_1_0_chr16_28603765_r	0	-
chr16	28604667	28604762	NM_001054_intron_2_0_chr16_28604668_r	0	-
chr16	28604889	28606687	NM_001054_intron_3_0_chr16_28604890_r	0	-
chr16	28606785	28606870	NM_001054_intron_4_0_chr16_28606786_r	0	-
chr16	28606996	28607103	NM_001054_intron_5_0_chr16_28606997_r	0	-
chr16	28607255	28608317	NM_001054_intron_6_0_chr16_28607256_r	0	-
chr16	28603461	28603583	NM_001363863_intron_0_0_chr16_28603462_r	0	-
chr16	28603802	28606687	NM_001363863_intron_1_0_chr16_28603803_r	0	-
chr16	28606996	28607103	NM_001363863_intron_2_0_chr16_28606997_r	0	-
chr16	28607255	28607454	NM_001363863_intron_3_0_chr16_28607256_r	0	-
chr16	28607614	28608317	NM_001363863_intron_4_0_chr16_28607615_r	0	-
chr16	28722843	28722977	NM_001099661_intron_0_0_chr16_28722844_f	0	+
chr16	28723108	28725021	NM_001099661_intron_1_0_chr16_28723109_f	0	+
chr16	28725087	28725229	NM_001099661_intron_2_0_chr16_28725088_f	0	+
chr16	28725419	28725641	NM_001099661_intron_3_0_chr16_28725420_f	0	+
chr16	28725767	28725956	NM_001099661_intron_4_0_chr16_28725768_f	0	+
chr16	28726011	28726139	NM_001099661_intron_5_0_chr16_28726012_f	0	+
chr16	28726249	28726627	NM_001099661_intron_6_0_chr16_28726250_f	0	+
chr16	28726755	28734484	NM_001099661_intron_7_0_chr16_28726756_f	0	+
chr16	28734644	28734768	NM_001099661_intron_8_0_chr16_28734645_f	0	+
chr16	28734872	28735642	NM_001099661_intron_9_0_chr16_28734873_f	0	+
chr16	28735784	28735978	NM_001099661_intron_10_0_chr16_28735785_f	0	+
chr16	28736104	28736239	NM_001099661_intron_11_0_chr16_28736105_f	0	+
chr16	28736333	28737925	NM_001099661_intron_12_0_chr16_28736334_f	0	+
chr16	28738116	28738341	NM_001099661_intron_13_0_chr16_28738117_f	0	+
chr16	28738566	28743149	NM_001099661_intron_14_0_chr16_28738567_f	0	+
chr16	28743513	28745840	NM_001099661_intron_15_0_chr16_28743514_f	0	+
chr16	28746000	28746098	NM_001099661_intron_16_0_chr16_28746001_f	0	+
chr16	28746164	28746252	NM_001099661_intron_17_0_chr16_28746165_f	0	+
chr16	28746340	28746493	NM_001099661_intron_18_0_chr16_28746341_f	0	+
chr16	28746656	28746751	NM_001099661_intron_19_0_chr16_28746657_f	0	+
chr16	28722839	28722977	NM_001286478_intron_0_0_chr16_28722840_f	0	+
chr16	28723108	28725021	NM_001286478_intron_1_0_chr16_28723109_f	0	+
chr16	28725087	28725229	NM_001286478_intron_2_0_chr16_28725088_f	0	+
chr16	28725419	28725671	NM_001286478_intron_3_0_chr16_28725420_f	0	+
chr16	28725767	28725956	NM_001286478_intron_4_0_chr16_28725768_f	0	+
chr16	28726011	28726139	NM_001286478_intron_5_0_chr16_28726012_f	0	+
chr16	28726249	28726627	NM_001286478_intron_6_0_chr16_28726250_f	0	+
chr16	28726755	28734484	NM_001286478_intron_7_0_chr16_28726756_f	0	+
chr16	28734644	28734768	NM_001286478_intron_8_0_chr16_28734645_f	0	+
chr16	28734872	28735642	NM_001286478_intron_9_0_chr16_28734873_f	0	+
chr16	28735784	28735978	NM_001286478_intron_10_0_chr16_28735785_f	0	+
chr16	28736104	28736239	NM_001286478_intron_11_0_chr16_28736105_f	0	+
chr16	28736333	28737925	NM_001286478_intron_12_0_chr16_28736334_f	0	+
chr16	28738116	28738341	NM_001286478_intron_13_0_chr16_28738117_f	0	+
chr16	28738566	28743149	NM_001286478_intron_14_0_chr16_28738567_f	0	+
chr16	28743513	28745840	NM_001286478_intron_15_0_chr16_28743514_f	0	+
chr16	28746000	28746098	NM_001286478_intron_16_0_chr16_28746001_f	0	+
chr16	28746164	28746252	NM_001286478_intron_17_0_chr16_28746165_f	0	+
chr16	28746340	28746493	NM_001286478_intron_18_0_chr16_28746341_f	0	+
chr16	28746656	28746751	NM_001286478_intron_19_0_chr16_28746657_f	0	+
chr16	28722888	28722977	NM_001317856_intron_0_0_chr16_28722889_f	0	+
chr16	28723108	28725021	NM_001317856_intron_1_0_chr16_28723109_f	0	+
chr16	28725087	28725229	NM_001317856_intron_2_0_chr16_28725088_f	0	+
chr16	28725419	28725641	NM_001317856_intron_3_0_chr16_28725420_f	0	+
chr16	28725767	28725956	NM_001317856_intron_4_0_chr16_28725768_f	0	+
chr16	28726011	28726139	NM_001317856_intron_5_0_chr16_28726012_f	0	+
chr16	28726249	28726627	NM_001317856_intron_6_0_chr16_28726250_f	0	+
chr16	28726755	28734484	NM_001317856_intron_7_0_chr16_28726756_f	0	+
chr16	28734644	28734768	NM_001317856_intron_8_0_chr16_28734645_f	0	+
chr16	28734872	28735642	NM_001317856_intron_9_0_chr16_28734873_f	0	+
chr16	28735784	28735978	NM_001317856_intron_10_0_chr16_28735785_f	0	+
chr16	28736104	28736239	NM_001317856_intron_11_0_chr16_28736105_f	0	+
chr16	28736333	28737925	NM_001317856_intron_12_0_chr16_28736334_f	0	+
chr16	28738116	28738341	NM_001317856_intron_13_0_chr16_28738117_f	0	+
chr16	28738566	28743149	NM_001317856_intron_14_0_chr16_28738567_f	0	+
chr16	28743513	28745840	NM_001317856_intron_15_0_chr16_28743514_f	0	+
chr16	28746000	28746098	NM_001317856_intron_16_0_chr16_28746001_f	0	+
chr16	28746164	28746252	NM_001317856_intron_17_0_chr16_28746165_f	0	+
chr16	28746340	28746493	NM_001317856_intron_18_0_chr16_28746341_f	0	+
chr16	28746656	28746751	NM_001317856_intron_19_0_chr16_28746657_f	0	+
chr16	28763913	28769318	NM_001287251_intron_0_0_chr16_28763914_f	0	+
chr16	28769404	28773571	NM_001287251_intron_1_0_chr16_28769405_f	0	+
chr16	28773754	28777402	NM_001287251_intron_2_0_chr16_28773755_f	0	+
chr16	28777502	28777614	NM_001287251_intron_3_0_chr16_28777503_f	0	+
chr16	28777810	28781908	NM_001287251_intron_4_0_chr16_28777811_f	0	+
chr16	28781969	28782078	NM_001287251_intron_5_0_chr16_28781970_f	0	+
chr16	28782114	28783473	NM_001287251_intron_6_0_chr16_28782115_f	0	+
chr16	28763913	28773571	NM_001287250_intron_0_0_chr16_28763914_f	0	+
chr16	28773754	28777402	NM_001287250_intron_1_0_chr16_28773755_f	0	+
chr16	28777502	28777614	NM_001287250_intron_2_0_chr16_28777503_f	0	+
chr16	28777810	28781908	NM_001287250_intron_3_0_chr16_28777811_f	0	+
chr16	28781969	28782078	NM_001287250_intron_4_0_chr16_28781970_f	0	+
chr16	28782114	28783473	NM_001287250_intron_5_0_chr16_28782115_f	0	+
chr16	28722839	28722977	NM_001317857_intron_0_0_chr16_28722840_f	0	+
chr16	28723108	28725021	NM_001317857_intron_1_0_chr16_28723109_f	0	+
chr16	28725087	28725229	NM_001317857_intron_2_0_chr16_28725088_f	0	+
chr16	28725419	28725641	NM_001317857_intron_3_0_chr16_28725420_f	0	+
chr16	28725767	28725956	NM_001317857_intron_4_0_chr16_28725768_f	0	+
chr16	28726011	28726139	NM_001317857_intron_5_0_chr16_28726012_f	0	+
chr16	28726249	28726627	NM_001317857_intron_6_0_chr16_28726250_f	0	+
chr16	28726755	28734484	NM_001317857_intron_7_0_chr16_28726756_f	0	+
chr16	28734644	28734768	NM_001317857_intron_8_0_chr16_28734645_f	0	+
chr16	28734872	28735642	NM_001317857_intron_9_0_chr16_28734873_f	0	+
chr16	28735784	28735978	NM_001317857_intron_10_0_chr16_28735785_f	0	+
chr16	28736104	28736239	NM_001317857_intron_11_0_chr16_28736105_f	0	+
chr16	28736333	28737925	NM_001317857_intron_12_0_chr16_28736334_f	0	+
chr16	28738116	28738341	NM_001317857_intron_13_0_chr16_28738117_f	0	+
chr16	28738566	28743149	NM_001317857_intron_14_0_chr16_28738567_f	0	+
chr16	28743513	28745840	NM_001317857_intron_15_0_chr16_28743514_f	0	+
chr16	28746000	28746098	NM_001317857_intron_16_0_chr16_28746001_f	0	+
chr16	28746164	28746252	NM_001317857_intron_17_0_chr16_28746165_f	0	+
chr16	28746340	28746493	NM_001317857_intron_18_0_chr16_28746341_f	0	+
chr16	28746656	28746751	NM_001317857_intron_19_0_chr16_28746657_f	0	+
chr16	28722839	28722977	NM_003752_intron_0_0_chr16_28722840_f	0	+
chr16	28723108	28725021	NM_003752_intron_1_0_chr16_28723109_f	0	+
chr16	28725087	28725229	NM_003752_intron_2_0_chr16_28725088_f	0	+
chr16	28725419	28725641	NM_003752_intron_3_0_chr16_28725420_f	0	+
chr16	28725767	28725956	NM_003752_intron_4_0_chr16_28725768_f	0	+
chr16	28726011	28726139	NM_003752_intron_5_0_chr16_28726012_f	0	+
chr16	28726249	28726627	NM_003752_intron_6_0_chr16_28726250_f	0	+
chr16	28726755	28734484	NM_003752_intron_7_0_chr16_28726756_f	0	+
chr16	28734644	28734768	NM_003752_intron_8_0_chr16_28734645_f	0	+
chr16	28734872	28735642	NM_003752_intron_9_0_chr16_28734873_f	0	+
chr16	28735784	28735978	NM_003752_intron_10_0_chr16_28735785_f	0	+
chr16	28736104	28736239	NM_003752_intron_11_0_chr16_28736105_f	0	+
chr16	28736333	28737925	NM_003752_intron_12_0_chr16_28736334_f	0	+
chr16	28738116	28738341	NM_003752_intron_13_0_chr16_28738117_f	0	+
chr16	28738566	28743149	NM_003752_intron_14_0_chr16_28738567_f	0	+
chr16	28743513	28745840	NM_003752_intron_15_0_chr16_28743514_f	0	+
chr16	28746000	28746098	NM_003752_intron_16_0_chr16_28746001_f	0	+
chr16	28746164	28746252	NM_003752_intron_17_0_chr16_28746165_f	0	+
chr16	28746340	28746493	NM_003752_intron_18_0_chr16_28746341_f	0	+
chr16	28746656	28746751	NM_003752_intron_19_0_chr16_28746657_f	0	+
chr16	28723108	28725021	NM_001267574_intron_0_0_chr16_28723109_f	0	+
chr16	28725087	28725229	NM_001267574_intron_1_0_chr16_28725088_f	0	+
chr16	28725419	28725641	NM_001267574_intron_2_0_chr16_28725420_f	0	+
chr16	28725767	28725956	NM_001267574_intron_3_0_chr16_28725768_f	0	+
chr16	28726011	28726139	NM_001267574_intron_4_0_chr16_28726012_f	0	+
chr16	28726249	28726627	NM_001267574_intron_5_0_chr16_28726250_f	0	+
chr16	28726755	28734484	NM_001267574_intron_6_0_chr16_28726756_f	0	+
chr16	28734644	28734768	NM_001267574_intron_7_0_chr16_28734645_f	0	+
chr16	28734872	28735642	NM_001267574_intron_8_0_chr16_28734873_f	0	+
chr16	28735784	28735978	NM_001267574_intron_9_0_chr16_28735785_f	0	+
chr16	28736104	28736239	NM_001267574_intron_10_0_chr16_28736105_f	0	+
chr16	28736333	28737925	NM_001267574_intron_11_0_chr16_28736334_f	0	+
chr16	28738116	28738341	NM_001267574_intron_12_0_chr16_28738117_f	0	+
chr16	28738566	28743149	NM_001267574_intron_13_0_chr16_28738567_f	0	+
chr16	28743513	28745840	NM_001267574_intron_14_0_chr16_28743514_f	0	+
chr16	28746000	28746098	NM_001267574_intron_15_0_chr16_28746001_f	0	+
chr16	28746164	28746252	NM_001267574_intron_16_0_chr16_28746165_f	0	+
chr16	28746340	28746493	NM_001267574_intron_17_0_chr16_28746341_f	0	+
chr16	28746656	28746751	NM_001267574_intron_18_0_chr16_28746657_f	0	+
chr16	28722888	28722977	NM_001037808_intron_0_0_chr16_28722889_f	0	+
chr16	28723108	28725021	NM_001037808_intron_1_0_chr16_28723109_f	0	+
chr16	28725087	28725229	NM_001037808_intron_2_0_chr16_28725088_f	0	+
chr16	28725419	28725641	NM_001037808_intron_3_0_chr16_28725420_f	0	+
chr16	28725767	28725956	NM_001037808_intron_4_0_chr16_28725768_f	0	+
chr16	28726011	28726139	NM_001037808_intron_5_0_chr16_28726012_f	0	+
chr16	28726249	28726627	NM_001037808_intron_6_0_chr16_28726250_f	0	+
chr16	28726755	28734484	NM_001037808_intron_7_0_chr16_28726756_f	0	+
chr16	28734644	28734768	NM_001037808_intron_8_0_chr16_28734645_f	0	+
chr16	28734872	28735642	NM_001037808_intron_9_0_chr16_28734873_f	0	+
chr16	28735784	28735978	NM_001037808_intron_10_0_chr16_28735785_f	0	+
chr16	28736104	28736239	NM_001037808_intron_11_0_chr16_28736105_f	0	+
chr16	28736333	28737925	NM_001037808_intron_12_0_chr16_28736334_f	0	+
chr16	28738116	28738341	NM_001037808_intron_13_0_chr16_28738117_f	0	+
chr16	28738566	28743149	NM_001037808_intron_14_0_chr16_28738567_f	0	+
chr16	28743513	28745840	NM_001037808_intron_15_0_chr16_28743514_f	0	+
chr16	28746000	28746098	NM_001037808_intron_16_0_chr16_28746001_f	0	+
chr16	28746164	28746252	NM_001037808_intron_17_0_chr16_28746165_f	0	+
chr16	28746340	28746493	NM_001037808_intron_18_0_chr16_28746341_f	0	+
chr16	28746656	28746751	NM_001037808_intron_19_0_chr16_28746657_f	0	+
chr16	28943409	28943666	NM_001178098_intron_0_0_chr16_28943410_f	0	+
chr16	28943933	28944231	NM_001178098_intron_1_0_chr16_28943934_f	0	+
chr16	28944435	28944554	NM_001178098_intron_2_0_chr16_28944436_f	0	+
chr16	28944830	28946764	NM_001178098_intron_3_0_chr16_28944831_f	0	+
chr16	28946875	28947473	NM_001178098_intron_4_0_chr16_28946876_f	0	+
chr16	28947522	28947832	NM_001178098_intron_5_0_chr16_28947523_f	0	+
chr16	28947921	28948343	NM_001178098_intron_6_0_chr16_28947922_f	0	+
chr16	28948457	28948591	NM_001178098_intron_7_0_chr16_28948458_f	0	+
chr16	28948696	28948775	NM_001178098_intron_8_0_chr16_28948697_f	0	+
chr16	28948844	28948944	NM_001178098_intron_9_0_chr16_28948845_f	0	+
chr16	28949001	28949089	NM_001178098_intron_10_0_chr16_28949002_f	0	+
chr16	28949146	28949993	NM_001178098_intron_11_0_chr16_28949147_f	0	+
chr16	28950089	28950192	NM_001178098_intron_12_0_chr16_28950090_f	0	+
chr16	28950299	28950461	NM_001178098_intron_13_0_chr16_28950300_f	0	+
chr16	28875266	28877332	NM_001145797_intron_0_0_chr16_28875267_f	0	+
chr16	28878354	28878651	NM_001145797_intron_1_0_chr16_28878355_f	0	+
chr16	28878753	28880326	NM_001145797_intron_2_0_chr16_28878754_f	0	+
chr16	28880418	28880528	NM_001145797_intron_3_0_chr16_28880419_f	0	+
chr16	28880704	28883100	NM_001145797_intron_4_0_chr16_28880705_f	0	+
chr16	28883304	28883510	NM_001145797_intron_5_0_chr16_28883305_f	0	+
chr16	28883722	28883854	NM_001145797_intron_6_0_chr16_28883723_f	0	+
chr16	28884079	28884490	NM_001145797_intron_7_0_chr16_28884080_f	0	+
chr16	28884590	28884767	NM_001145797_intron_8_0_chr16_28884591_f	0	+
chr16	28890425	28890809	NR_046288_intron_0_0_chr16_28890426_r	0	-
chr16	28875583	28877332	NM_001145812_intron_0_0_chr16_28875584_f	0	+
chr16	28878354	28878651	NM_001145812_intron_1_0_chr16_28878355_f	0	+
chr16	28878753	28880326	NM_001145812_intron_2_0_chr16_28878754_f	0	+
chr16	28880418	28880528	NM_001145812_intron_3_0_chr16_28880419_f	0	+
chr16	28880704	28883100	NM_001145812_intron_4_0_chr16_28880705_f	0	+
chr16	28883304	28883510	NM_001145812_intron_5_0_chr16_28883305_f	0	+
chr16	28883722	28883854	NM_001145812_intron_6_0_chr16_28883723_f	0	+
chr16	28884026	28884490	NM_001145812_intron_7_0_chr16_28884027_f	0	+
chr16	28884590	28884767	NM_001145812_intron_8_0_chr16_28884591_f	0	+
chr16	28890110	28890419	NM_004320_intron_0_0_chr16_28890111_f	0	+
chr16	28890437	28890821	NM_004320_intron_1_0_chr16_28890438_f	0	+
chr16	28890904	28892235	NM_004320_intron_2_0_chr16_28890905_f	0	+
chr16	28892340	28893771	NM_004320_intron_3_0_chr16_28892341_f	0	+
chr16	28893910	28895895	NM_004320_intron_4_0_chr16_28893911_f	0	+
chr16	28895976	28898509	NM_004320_intron_5_0_chr16_28895977_f	0	+
chr16	28898595	28898745	NM_004320_intron_6_0_chr16_28898596_f	0	+
chr16	28899043	28900107	NM_004320_intron_7_0_chr16_28899044_f	0	+
chr16	28900274	28905475	NM_004320_intron_8_0_chr16_28900275_f	0	+
chr16	28905564	28905825	NM_004320_intron_9_0_chr16_28905565_f	0	+
chr16	28905928	28906142	NM_004320_intron_10_0_chr16_28905929_f	0	+
chr16	28906274	28909320	NM_004320_intron_11_0_chr16_28906275_f	0	+
chr16	28909446	28909553	NM_004320_intron_12_0_chr16_28909447_f	0	+
chr16	28909772	28911901	NM_004320_intron_13_0_chr16_28909773_f	0	+
chr16	28912237	28913183	NM_004320_intron_14_0_chr16_28912238_f	0	+
chr16	28913404	28913504	NM_004320_intron_15_0_chr16_28913405_f	0	+
chr16	28913707	28913900	NM_004320_intron_16_0_chr16_28913708_f	0	+
chr16	28913986	28914098	NM_004320_intron_17_0_chr16_28913987_f	0	+
chr16	28914232	28914350	NM_004320_intron_18_0_chr16_28914233_f	0	+
chr16	28914468	28914643	NM_004320_intron_19_0_chr16_28914469_f	0	+
chr16	28914761	28915020	NM_004320_intron_20_0_chr16_28914762_f	0	+
chr16	28915062	28915500	NM_004320_intron_21_0_chr16_28915063_f	0	+
chr16	28875266	28877332	NM_001145795_intron_0_0_chr16_28875267_f	0	+
chr16	28878354	28878651	NM_001145795_intron_1_0_chr16_28878355_f	0	+
chr16	28878753	28880326	NM_001145795_intron_2_0_chr16_28878754_f	0	+
chr16	28880418	28880528	NM_001145795_intron_3_0_chr16_28880419_f	0	+
chr16	28880704	28883100	NM_001145795_intron_4_0_chr16_28880705_f	0	+
chr16	28883304	28883510	NM_001145795_intron_5_0_chr16_28883305_f	0	+
chr16	28883722	28883854	NM_001145795_intron_6_0_chr16_28883723_f	0	+
chr16	28884026	28884767	NM_001145795_intron_7_0_chr16_28884027_f	0	+
chr16	28875266	28877332	NM_001145796_intron_0_0_chr16_28875267_f	0	+
chr16	28878354	28878651	NM_001145796_intron_1_0_chr16_28878355_f	0	+
chr16	28878753	28880326	NM_001145796_intron_2_0_chr16_28878754_f	0	+
chr16	28880418	28880528	NM_001145796_intron_3_0_chr16_28880419_f	0	+
chr16	28880704	28883100	NM_001145796_intron_4_0_chr16_28880705_f	0	+
chr16	28883304	28883510	NM_001145796_intron_5_0_chr16_28883305_f	0	+
chr16	28883722	28883854	NM_001145796_intron_6_0_chr16_28883723_f	0	+
chr16	28884026	28884490	NM_001145796_intron_7_0_chr16_28884027_f	0	+
chr16	28884590	28884767	NM_001145796_intron_8_0_chr16_28884591_f	0	+
chr16	28943409	28943666	NM_001770_intron_0_0_chr16_28943410_f	0	+
chr16	28943933	28944231	NM_001770_intron_1_0_chr16_28943934_f	0	+
chr16	28944435	28944554	NM_001770_intron_2_0_chr16_28944436_f	0	+
chr16	28944830	28946764	NM_001770_intron_3_0_chr16_28944831_f	0	+
chr16	28946875	28947473	NM_001770_intron_4_0_chr16_28946876_f	0	+
chr16	28947522	28947832	NM_001770_intron_5_0_chr16_28947523_f	0	+
chr16	28947921	28948343	NM_001770_intron_6_0_chr16_28947922_f	0	+
chr16	28948457	28948591	NM_001770_intron_7_0_chr16_28948458_f	0	+
chr16	28948696	28948775	NM_001770_intron_8_0_chr16_28948697_f	0	+
chr16	28948844	28948944	NM_001770_intron_9_0_chr16_28948845_f	0	+
chr16	28949001	28949089	NM_001770_intron_10_0_chr16_28949002_f	0	+
chr16	28949146	28949996	NM_001770_intron_11_0_chr16_28949147_f	0	+
chr16	28950089	28950192	NM_001770_intron_12_0_chr16_28950090_f	0	+
chr16	28950299	28950461	NM_001770_intron_13_0_chr16_28950300_f	0	+
chr16	28854469	28855056	NM_001365360_intron_0_0_chr16_28854470_r	0	-
chr16	28855176	28855270	NM_001365360_intron_1_0_chr16_28855177_r	0	-
chr16	28855422	28855634	NM_001365360_intron_2_0_chr16_28855423_r	0	-
chr16	28855655	28855739	NM_001365360_intron_3_0_chr16_28855656_r	0	-
chr16	28855872	28856018	NM_001365360_intron_4_0_chr16_28855873_r	0	-
chr16	28856183	28856271	NM_001365360_intron_5_0_chr16_28856184_r	0	-
chr16	28856376	28856634	NM_001365360_intron_6_0_chr16_28856377_r	0	-
chr16	28856801	28857232	NM_001365360_intron_7_0_chr16_28856802_r	0	-
chr16	28857427	28857538	NM_001365360_intron_8_0_chr16_28857428_r	0	-
chr16	28890428	28890809	NR_046287_intron_0_0_chr16_28890429_r	0	-
chr16	28890425	28890862	NR_046290_intron_0_0_chr16_28890426_r	0	-
chr16	28890428	28890862	NR_046289_intron_0_0_chr16_28890429_r	0	-
chr16	28854469	28855056	NM_003321_intron_0_0_chr16_28854470_r	0	-
chr16	28855176	28855270	NM_003321_intron_1_0_chr16_28855177_r	0	-
chr16	28855422	28855550	NM_003321_intron_2_0_chr16_28855423_r	0	-
chr16	28855655	28855739	NM_003321_intron_3_0_chr16_28855656_r	0	-
chr16	28855872	28856018	NM_003321_intron_4_0_chr16_28855873_r	0	-
chr16	28856183	28856271	NM_003321_intron_5_0_chr16_28856184_r	0	-
chr16	28856376	28856634	NM_003321_intron_6_0_chr16_28856377_r	0	-
chr16	28856801	28857232	NM_003321_intron_7_0_chr16_28856802_r	0	-
chr16	28857427	28857538	NM_003321_intron_8_0_chr16_28857428_r	0	-
chr16	28875266	28878694	NM_001308294_intron_0_0_chr16_28875267_f	0	+
chr16	28878753	28880326	NM_001308294_intron_1_0_chr16_28878754_f	0	+
chr16	28880418	28880528	NM_001308294_intron_2_0_chr16_28880419_f	0	+
chr16	28880704	28883100	NM_001308294_intron_3_0_chr16_28880705_f	0	+
chr16	28883304	28883510	NM_001308294_intron_4_0_chr16_28883305_f	0	+
chr16	28883722	28883854	NM_001308294_intron_5_0_chr16_28883723_f	0	+
chr16	28884026	28884490	NM_001308294_intron_6_0_chr16_28884027_f	0	+
chr16	28884590	28884767	NM_001308294_intron_7_0_chr16_28884591_f	0	+
chr16	28858148	28872938	NM_001308293_intron_0_0_chr16_28858149_f	0	+
chr16	28873068	28874988	NM_001308293_intron_1_0_chr16_28873069_f	0	+
chr16	28875075	28877332	NM_001308293_intron_2_0_chr16_28875076_f	0	+
chr16	28878354	28878651	NM_001308293_intron_3_0_chr16_28878355_f	0	+
chr16	28878753	28880326	NM_001308293_intron_4_0_chr16_28878754_f	0	+
chr16	28880418	28880528	NM_001308293_intron_5_0_chr16_28880419_f	0	+
chr16	28880704	28883100	NM_001308293_intron_6_0_chr16_28880705_f	0	+
chr16	28883304	28883510	NM_001308293_intron_7_0_chr16_28883305_f	0	+
chr16	28883722	28883854	NM_001308293_intron_8_0_chr16_28883723_f	0	+
chr16	28884026	28884767	NM_001308293_intron_9_0_chr16_28884027_f	0	+
chr16	28878354	28878651	NM_015503_intron_0_0_chr16_28878355_f	0	+
chr16	28878753	28880326	NM_015503_intron_1_0_chr16_28878754_f	0	+
chr16	28880418	28880528	NM_015503_intron_2_0_chr16_28880419_f	0	+
chr16	28880704	28883100	NM_015503_intron_3_0_chr16_28880705_f	0	+
chr16	28883304	28883510	NM_015503_intron_4_0_chr16_28883305_f	0	+
chr16	28883722	28883854	NM_015503_intron_5_0_chr16_28883723_f	0	+
chr16	28884026	28884490	NM_015503_intron_6_0_chr16_28884027_f	0	+
chr16	28884590	28884767	NM_015503_intron_7_0_chr16_28884591_f	0	+
chr16	28891415	28892235	NM_001286075_intron_0_0_chr16_28891416_f	0	+
chr16	28892340	28893771	NM_001286075_intron_1_0_chr16_28892341_f	0	+
chr16	28893910	28895895	NM_001286075_intron_2_0_chr16_28893911_f	0	+
chr16	28895976	28898509	NM_001286075_intron_3_0_chr16_28895977_f	0	+
chr16	28898595	28898745	NM_001286075_intron_4_0_chr16_28898596_f	0	+
chr16	28899043	28900107	NM_001286075_intron_5_0_chr16_28899044_f	0	+
chr16	28900274	28905475	NM_001286075_intron_6_0_chr16_28900275_f	0	+
chr16	28905564	28905825	NM_001286075_intron_7_0_chr16_28905565_f	0	+
chr16	28905928	28906142	NM_001286075_intron_8_0_chr16_28905929_f	0	+
chr16	28906274	28909320	NM_001286075_intron_9_0_chr16_28906275_f	0	+
chr16	28909446	28909553	NM_001286075_intron_10_0_chr16_28909447_f	0	+
chr16	28909772	28911901	NM_001286075_intron_11_0_chr16_28909773_f	0	+
chr16	28912237	28913183	NM_001286075_intron_12_0_chr16_28912238_f	0	+
chr16	28913404	28913504	NM_001286075_intron_13_0_chr16_28913405_f	0	+
chr16	28913707	28913900	NM_001286075_intron_14_0_chr16_28913708_f	0	+
chr16	28913986	28914098	NM_001286075_intron_15_0_chr16_28913987_f	0	+
chr16	28914232	28914350	NM_001286075_intron_16_0_chr16_28914233_f	0	+
chr16	28914468	28914643	NM_001286075_intron_17_0_chr16_28914469_f	0	+
chr16	28914761	28915020	NM_001286075_intron_18_0_chr16_28914762_f	0	+
chr16	28915062	28915500	NM_001286075_intron_19_0_chr16_28915063_f	0	+
chr16	28916365	28916717	NM_024816_intron_0_0_chr16_28916366_r	0	-
chr16	28916834	28917024	NM_024816_intron_1_0_chr16_28916835_r	0	-
chr16	28917080	28917187	NM_024816_intron_2_0_chr16_28917081_r	0	-
chr16	28917199	28917339	NM_024816_intron_3_0_chr16_28917200_r	0	-
chr16	28917517	28919929	NM_024816_intron_4_0_chr16_28917518_r	0	-
chr16	28920085	28922208	NM_024816_intron_5_0_chr16_28920086_r	0	-
chr16	28922307	28922404	NM_024816_intron_6_0_chr16_28922308_r	0	-
chr16	28922500	28925556	NM_024816_intron_7_0_chr16_28922501_r	0	-
chr16	28925907	28925992	NM_024816_intron_8_0_chr16_28925908_r	0	-
chr16	28926103	28931106	NM_024816_intron_9_0_chr16_28926104_r	0	-
chr16	28931264	28935723	NM_024816_intron_10_0_chr16_28931265_r	0	-
chr16	28935936	28936423	NM_024816_intron_11_0_chr16_28935937_r	0	-
chr16	28890110	28890419	NM_173201_intron_0_0_chr16_28890111_f	0	+
chr16	28890437	28890821	NM_173201_intron_1_0_chr16_28890438_f	0	+
chr16	28890904	28892235	NM_173201_intron_2_0_chr16_28890905_f	0	+
chr16	28892340	28893771	NM_173201_intron_3_0_chr16_28892341_f	0	+
chr16	28893910	28895895	NM_173201_intron_4_0_chr16_28893911_f	0	+
chr16	28895976	28898509	NM_173201_intron_5_0_chr16_28895977_f	0	+
chr16	28898595	28898745	NM_173201_intron_6_0_chr16_28898596_f	0	+
chr16	28899043	28900107	NM_173201_intron_7_0_chr16_28899044_f	0	+
chr16	28900274	28905475	NM_173201_intron_8_0_chr16_28900275_f	0	+
chr16	28905564	28905825	NM_173201_intron_9_0_chr16_28905565_f	0	+
chr16	28905928	28906142	NM_173201_intron_10_0_chr16_28905929_f	0	+
chr16	28906274	28909320	NM_173201_intron_11_0_chr16_28906275_f	0	+
chr16	28909446	28909553	NM_173201_intron_12_0_chr16_28909447_f	0	+
chr16	28909772	28911901	NM_173201_intron_13_0_chr16_28909773_f	0	+
chr16	28912237	28913183	NM_173201_intron_14_0_chr16_28912238_f	0	+
chr16	28913404	28913504	NM_173201_intron_15_0_chr16_28913405_f	0	+
chr16	28913707	28913900	NM_173201_intron_16_0_chr16_28913708_f	0	+
chr16	28913986	28914098	NM_173201_intron_17_0_chr16_28913987_f	0	+
chr16	28914232	28914350	NM_173201_intron_18_0_chr16_28914233_f	0	+
chr16	28914468	28914643	NM_173201_intron_19_0_chr16_28914469_f	0	+
chr16	28914761	28915500	NM_173201_intron_20_0_chr16_28914762_f	0	+
chr16	28996838	28997033	NM_014387_intron_0_0_chr16_28996839_f	0	+
chr16	28997061	28997174	NM_014387_intron_1_0_chr16_28997062_f	0	+
chr16	28997209	28997455	NM_014387_intron_2_0_chr16_28997210_f	0	+
chr16	28997537	28997702	NM_014387_intron_3_0_chr16_28997538_f	0	+
chr16	28997767	28997860	NM_014387_intron_4_0_chr16_28997768_f	0	+
chr16	28998035	28998119	NM_014387_intron_5_0_chr16_28998036_f	0	+
chr16	28998214	29000847	NM_014387_intron_6_0_chr16_28998215_f	0	+
chr16	29000910	29001094	NM_014387_intron_7_0_chr16_29000911_f	0	+
chr16	29001160	29001253	NM_014387_intron_8_0_chr16_29001161_f	0	+
chr16	29001340	29001509	NM_014387_intron_9_0_chr16_29001341_f	0	+
chr16	28986713	28986812	NM_001142451_intron_0_0_chr16_28986714_f	0	+
chr16	28986878	28989228	NM_001142451_intron_1_0_chr16_28986879_f	0	+
chr16	28989365	28990475	NM_001142451_intron_2_0_chr16_28989366_f	0	+
chr16	28990627	28990725	NM_001142451_intron_3_0_chr16_28990628_f	0	+
chr16	28990792	28992790	NM_001142451_intron_4_0_chr16_28990793_f	0	+
chr16	28992936	28993676	NM_001142451_intron_5_0_chr16_28992937_f	0	+
chr16	28993866	28994177	NM_001142451_intron_6_0_chr16_28993867_f	0	+
chr16	28994243	28994512	NM_001142451_intron_7_0_chr16_28994244_f	0	+
chr16	28994611	28995106	NM_001142451_intron_8_0_chr16_28994612_f	0	+
chr16	28995278	28995525	NM_001142451_intron_9_0_chr16_28995279_f	0	+
chr16	28986421	28986508	NM_001142450_intron_0_0_chr16_28986422_f	0	+
chr16	28986713	28986812	NM_001142450_intron_1_0_chr16_28986714_f	0	+
chr16	28986878	28989228	NM_001142450_intron_2_0_chr16_28986879_f	0	+
chr16	28989365	28990475	NM_001142450_intron_3_0_chr16_28989366_f	0	+
chr16	28990627	28990725	NM_001142450_intron_4_0_chr16_28990628_f	0	+
chr16	28990792	28992790	NM_001142450_intron_5_0_chr16_28990793_f	0	+
chr16	28992936	28993221	NM_001142450_intron_6_0_chr16_28992937_f	0	+
chr16	28993377	28993676	NM_001142450_intron_7_0_chr16_28993378_f	0	+
chr16	28993866	28994177	NM_001142450_intron_8_0_chr16_28993867_f	0	+
chr16	28994243	28994512	NM_001142450_intron_9_0_chr16_28994244_f	0	+
chr16	28994611	28995106	NM_001142450_intron_10_0_chr16_28994612_f	0	+
chr16	28995278	28995525	NM_001142450_intron_11_0_chr16_28995279_f	0	+
chr16	28986713	28989228	NM_001142449_intron_0_0_chr16_28986714_f	0	+
chr16	28989365	28990475	NM_001142449_intron_1_0_chr16_28989366_f	0	+
chr16	28990627	28990725	NM_001142449_intron_2_0_chr16_28990628_f	0	+
chr16	28990792	28992790	NM_001142449_intron_3_0_chr16_28990793_f	0	+
chr16	28992936	28993676	NM_001142449_intron_4_0_chr16_28992937_f	0	+
chr16	28993866	28994177	NM_001142449_intron_5_0_chr16_28993867_f	0	+
chr16	28994243	28994512	NM_001142449_intron_6_0_chr16_28994244_f	0	+
chr16	28994611	28995106	NM_001142449_intron_7_0_chr16_28994612_f	0	+
chr16	28995278	28995525	NM_001142449_intron_8_0_chr16_28995279_f	0	+
chr16	28986184	28986421	NM_001142448_intron_0_0_chr16_28986185_f	0	+
chr16	28986713	28986812	NM_001142448_intron_1_0_chr16_28986714_f	0	+
chr16	28986878	28989228	NM_001142448_intron_2_0_chr16_28986879_f	0	+
chr16	28989365	28990475	NM_001142448_intron_3_0_chr16_28989366_f	0	+
chr16	28990627	28990725	NM_001142448_intron_4_0_chr16_28990628_f	0	+
chr16	28990792	28992790	NM_001142448_intron_5_0_chr16_28990793_f	0	+
chr16	28992936	28993221	NM_001142448_intron_6_0_chr16_28992937_f	0	+
chr16	28993377	28993676	NM_001142448_intron_7_0_chr16_28993378_f	0	+
chr16	28993866	28994177	NM_001142448_intron_8_0_chr16_28993867_f	0	+
chr16	28994243	28994512	NM_001142448_intron_9_0_chr16_28994244_f	0	+
chr16	28994611	28995106	NM_001142448_intron_10_0_chr16_28994612_f	0	+
chr16	28995278	28995525	NM_001142448_intron_11_0_chr16_28995279_f	0	+
chr16	28986713	28986812	NM_032038_intron_0_0_chr16_28986714_f	0	+
chr16	28986878	28989228	NM_032038_intron_1_0_chr16_28986879_f	0	+
chr16	28989365	28990475	NM_032038_intron_2_0_chr16_28989366_f	0	+
chr16	28990627	28990725	NM_032038_intron_3_0_chr16_28990628_f	0	+
chr16	28990792	28992790	NM_032038_intron_4_0_chr16_28990793_f	0	+
chr16	28992936	28993221	NM_032038_intron_5_0_chr16_28992937_f	0	+
chr16	28993377	28993676	NM_032038_intron_6_0_chr16_28993378_f	0	+
chr16	28993866	28994177	NM_032038_intron_7_0_chr16_28993867_f	0	+
chr16	28994243	28994512	NM_032038_intron_8_0_chr16_28994244_f	0	+
chr16	28994611	28995106	NM_032038_intron_9_0_chr16_28994612_f	0	+
chr16	28995278	28995525	NM_032038_intron_10_0_chr16_28995279_f	0	+
chr16	28996838	28997033	NM_001014988_intron_0_0_chr16_28996839_f	0	+
chr16	28997061	28997174	NM_001014988_intron_1_0_chr16_28997062_f	0	+
chr16	28997209	28997455	NM_001014988_intron_2_0_chr16_28997210_f	0	+
chr16	28997537	28997705	NM_001014988_intron_3_0_chr16_28997538_f	0	+
chr16	28997767	28997860	NM_001014988_intron_4_0_chr16_28997768_f	0	+
chr16	28997890	28997977	NM_001014988_intron_5_0_chr16_28997891_f	0	+
chr16	28998035	28998119	NM_001014988_intron_6_0_chr16_28998036_f	0	+
chr16	28998214	29000847	NM_001014988_intron_7_0_chr16_28998215_f	0	+
chr16	29000910	29001094	NM_001014988_intron_8_0_chr16_29000911_f	0	+
chr16	29001160	29001253	NM_001014988_intron_9_0_chr16_29001161_f	0	+
chr16	29001340	29001509	NM_001014988_intron_10_0_chr16_29001341_f	0	+
chr16	28996838	28997033	NM_001014987_intron_0_0_chr16_28996839_f	0	+
chr16	28997061	28997174	NM_001014987_intron_1_0_chr16_28997062_f	0	+
chr16	28997209	28997455	NM_001014987_intron_2_0_chr16_28997210_f	0	+
chr16	28997537	28997702	NM_001014987_intron_3_0_chr16_28997538_f	0	+
chr16	28997767	28997860	NM_001014987_intron_4_0_chr16_28997768_f	0	+
chr16	28997890	28997977	NM_001014987_intron_5_0_chr16_28997891_f	0	+
chr16	28998035	28998119	NM_001014987_intron_6_0_chr16_28998036_f	0	+
chr16	28998214	29000847	NM_001014987_intron_7_0_chr16_28998215_f	0	+
chr16	29000910	29001094	NM_001014987_intron_8_0_chr16_29000911_f	0	+
chr16	29001160	29001253	NM_001014987_intron_9_0_chr16_29001161_f	0	+
chr16	29001340	29001509	NM_001014987_intron_10_0_chr16_29001341_f	0	+
chr16	28996248	28996696	NM_001014989_intron_0_0_chr16_28996249_f	0	+
chr16	28996838	28997033	NM_001014989_intron_1_0_chr16_28996839_f	0	+
chr16	28997061	28997174	NM_001014989_intron_2_0_chr16_28997062_f	0	+
chr16	28997209	28997455	NM_001014989_intron_3_0_chr16_28997210_f	0	+
chr16	28997537	28997702	NM_001014989_intron_4_0_chr16_28997538_f	0	+
chr16	28997767	28997860	NM_001014989_intron_5_0_chr16_28997768_f	0	+
chr16	28997890	28997977	NM_001014989_intron_6_0_chr16_28997891_f	0	+
chr16	28998035	28998119	NM_001014989_intron_7_0_chr16_28998036_f	0	+
chr16	28998214	29000847	NM_001014989_intron_8_0_chr16_28998215_f	0	+
chr16	29000910	29001094	NM_001014989_intron_9_0_chr16_29000911_f	0	+
chr16	29001160	29001253	NM_001014989_intron_10_0_chr16_29001161_f	0	+
chr16	29001340	29001509	NM_001014989_intron_11_0_chr16_29001341_f	0	+
chr16	29466770	29466864	NR_037608_intron_0_0_chr16_29466771_f	0	+
chr16	29467206	29468952	NR_037608_intron_1_0_chr16_29467207_f	0	+
chr16	29469080	29469248	NR_037608_intron_2_0_chr16_29469081_f	0	+
chr16	29469336	29472702	NR_037608_intron_3_0_chr16_29469337_f	0	+
chr16	29472854	29472958	NR_037608_intron_4_0_chr16_29472855_f	0	+
chr16	29473084	29473173	NR_037608_intron_5_0_chr16_29473085_f	0	+
chr16	29473271	29474665	NR_037608_intron_6_0_chr16_29473272_f	0	+
chr16	29474792	29474887	NR_037608_intron_7_0_chr16_29474793_f	0	+
chr16	29474982	29475480	NR_037608_intron_8_0_chr16_29474983_f	0	+
chr16	29475661	29475783	NR_037608_intron_9_0_chr16_29475662_f	0	+
chr16	29465053	29465336	NM_001039182_intron_0_0_chr16_29465054_r	0	-
chr16	29465434	29465511	NM_001039182_intron_1_0_chr16_29465435_r	0	-
chr16	29466251	29466718	NM_178044_intron_0_0_chr16_29466252_f	0	+
chr16	29466770	29468952	NM_178044_intron_1_0_chr16_29466771_f	0	+
chr16	29469080	29469248	NM_178044_intron_2_0_chr16_29469081_f	0	+
chr16	29469336	29469415	NM_178044_intron_3_0_chr16_29469337_f	0	+
chr16	29465053	29465336	NM_001320579_intron_0_0_chr16_29465054_r	0	-
chr16	29465396	29465511	NM_001320579_intron_1_0_chr16_29465397_r	0	-
chr16	29393477	29393594	NM_001310137_intron_0_0_chr16_29393478_r	0	-
chr16	29395610	29396970	NM_001310137_intron_1_0_chr16_29395611_r	0	-
chr16	29397006	29397115	NM_001310137_intron_2_0_chr16_29397007_r	0	-
chr16	29397176	29401261	NM_001310137_intron_3_0_chr16_29397177_r	0	-
chr16	29401457	29401569	NM_001310137_intron_4_0_chr16_29401458_r	0	-
chr16	29401669	29405268	NM_001310137_intron_5_0_chr16_29401670_r	0	-
chr16	29405397	29415003	NM_001310137_intron_6_0_chr16_29405398_r	0	-
chr16	29471306	29472702	NM_177552_intron_0_0_chr16_29471307_f	0	+
chr16	29472854	29472958	NM_177552_intron_1_0_chr16_29472855_f	0	+
chr16	29473084	29473173	NM_177552_intron_2_0_chr16_29473085_f	0	+
chr16	29473271	29474665	NM_177552_intron_3_0_chr16_29473272_f	0	+
chr16	29474792	29474887	NM_177552_intron_4_0_chr16_29474793_f	0	+
chr16	29474982	29475480	NM_177552_intron_5_0_chr16_29474983_f	0	+
chr16	29475661	29475783	NM_177552_intron_6_0_chr16_29475662_f	0	+
chr16	29455009	29455718	NM_001320623_intron_0_0_chr16_29455010_r	0	-
chr16	29455820	29458122	NM_001320623_intron_1_0_chr16_29455821_r	0	-
chr16	29458243	29465336	NM_001320623_intron_2_0_chr16_29458244_r	0	-
chr16	29465434	29465511	NM_001320623_intron_3_0_chr16_29465435_r	0	-
chr16	29455009	29455718	NM_001320622_intron_0_0_chr16_29455010_r	0	-
chr16	29455820	29458122	NM_001320622_intron_1_0_chr16_29455821_r	0	-
chr16	29458347	29465336	NM_001320622_intron_2_0_chr16_29458348_r	0	-
chr16	29465396	29465511	NM_001320622_intron_3_0_chr16_29465397_r	0	-
chr16	29465053	29465336	NR_135304_intron_0_0_chr16_29465054_r	0	-
chr16	29465053	29465336	NM_001320607_intron_0_0_chr16_29465054_r	0	-
chr16	29465396	29465511	NM_001320607_intron_1_0_chr16_29465397_r	0	-
chr16	29465053	29465336	NM_001031827_intron_0_0_chr16_29465054_r	0	-
chr16	29465434	29465511	NM_001031827_intron_1_0_chr16_29465435_r	0	-
chr16	29466251	29466718	NM_024044_intron_0_0_chr16_29466252_f	0	+
chr16	29466770	29466864	NM_024044_intron_1_0_chr16_29466771_f	0	+
chr16	29467206	29468952	NM_024044_intron_2_0_chr16_29467207_f	0	+
chr16	29469080	29469248	NM_024044_intron_3_0_chr16_29469081_f	0	+
chr16	29469336	29469415	NM_024044_intron_4_0_chr16_29469337_f	0	+
chr16	29437240	29437968	NR_135312_intron_0_0_chr16_29437241_r	0	-
chr16	29438128	29438502	NR_135312_intron_1_0_chr16_29438129_r	0	-
chr16	29438650	29439622	NR_135312_intron_2_0_chr16_29438651_r	0	-
chr16	29439732	29442599	NR_135312_intron_3_0_chr16_29439733_r	0	-
chr16	29442801	29442949	NR_135312_intron_4_0_chr16_29442802_r	0	-
chr16	29443092	29445582	NR_135312_intron_5_0_chr16_29443093_r	0	-
chr16	29445737	29446833	NR_135312_intron_6_0_chr16_29445738_r	0	-
chr16	29446998	29447166	NR_135312_intron_7_0_chr16_29446999_r	0	-
chr16	29447363	29447750	NR_135312_intron_8_0_chr16_29447364_r	0	-
chr16	29447950	29448502	NR_135312_intron_9_0_chr16_29447951_r	0	-
chr16	29448643	29449262	NR_135312_intron_10_0_chr16_29448644_r	0	-
chr16	29449364	29449453	NR_135312_intron_11_0_chr16_29449365_r	0	-
chr16	29449541	29450000	NR_135312_intron_12_0_chr16_29449542_r	0	-
chr16	29450119	29450824	NR_135312_intron_13_0_chr16_29450120_r	0	-
chr16	29450986	29451135	NR_135312_intron_14_0_chr16_29450987_r	0	-
chr16	29451266	29454936	NR_135312_intron_15_0_chr16_29451267_r	0	-
chr16	29455009	29455718	NR_135312_intron_16_0_chr16_29455010_r	0	-
chr16	29455820	29458122	NR_135312_intron_17_0_chr16_29455821_r	0	-
chr16	29455009	29455718	NR_135316_intron_0_0_chr16_29455010_r	0	-
chr16	29455820	29465336	NR_135316_intron_1_0_chr16_29455821_r	0	-
chr16	29465434	29465511	NR_135316_intron_2_0_chr16_29465435_r	0	-
chr16	29455009	29455718	NM_001320628_intron_0_0_chr16_29455010_r	0	-
chr16	29455820	29458122	NM_001320628_intron_1_0_chr16_29455821_r	0	-
chr16	29458347	29465336	NM_001320628_intron_2_0_chr16_29458348_r	0	-
chr16	29455009	29455718	NM_001320627_intron_0_0_chr16_29455010_r	0	-
chr16	29455820	29458122	NM_001320627_intron_1_0_chr16_29455821_r	0	-
chr16	29458347	29465336	NM_001320627_intron_2_0_chr16_29458348_r	0	-
chr16	29465434	29465511	NM_001320627_intron_3_0_chr16_29465435_r	0	-
chr16	29455009	29455718	NM_001320625_intron_0_0_chr16_29455010_r	0	-
chr16	29455820	29458122	NM_001320625_intron_1_0_chr16_29455821_r	0	-
chr16	29458243	29465511	NM_001320625_intron_2_0_chr16_29458244_r	0	-
chr16	29455009	29455718	NM_001320624_intron_0_0_chr16_29455010_r	0	-
chr16	29455820	29458122	NM_001320624_intron_1_0_chr16_29455821_r	0	-
chr16	29458347	29465511	NM_001320624_intron_2_0_chr16_29458348_r	0	-
chr16	29466770	29466864	NR_037609_intron_0_0_chr16_29466771_f	0	+
chr16	29467206	29468952	NR_037609_intron_1_0_chr16_29467207_f	0	+
chr16	29469080	29469248	NR_037609_intron_2_0_chr16_29469081_f	0	+
chr16	29469336	29472702	NR_037609_intron_3_0_chr16_29469337_f	0	+
chr16	29472854	29472958	NR_037609_intron_4_0_chr16_29472855_f	0	+
chr16	29473084	29473173	NR_037609_intron_5_0_chr16_29473085_f	0	+
chr16	29473271	29474665	NR_037609_intron_6_0_chr16_29473272_f	0	+
chr16	29474792	29474887	NR_037609_intron_7_0_chr16_29474793_f	0	+
chr16	29474982	29475480	NR_037609_intron_8_0_chr16_29474983_f	0	+
chr16	29475661	29475783	NR_037609_intron_9_0_chr16_29475662_f	0	+
chr16	29466251	29466718	NM_001014999_intron_0_0_chr16_29466252_f	0	+
chr16	29466770	29466864	NM_001014999_intron_1_0_chr16_29466771_f	0	+
chr16	29467206	29468952	NM_001014999_intron_2_0_chr16_29467207_f	0	+
chr16	29469080	29469248	NM_001014999_intron_3_0_chr16_29469081_f	0	+
chr16	29469336	29469415	NM_001014999_intron_4_0_chr16_29469337_f	0	+
chr16	29466251	29466718	NM_001015000_intron_0_0_chr16_29466252_f	0	+
chr16	29466770	29468952	NM_001015000_intron_1_0_chr16_29466771_f	0	+
chr16	29469080	29469248	NM_001015000_intron_2_0_chr16_29469081_f	0	+
chr16	29469336	29469415	NM_001015000_intron_3_0_chr16_29469337_f	0	+
chr16	29471306	29472702	NM_001017390_intron_0_0_chr16_29471307_f	0	+
chr16	29472854	29472958	NM_001017390_intron_1_0_chr16_29472855_f	0	+
chr16	29473084	29473173	NM_001017390_intron_2_0_chr16_29473085_f	0	+
chr16	29473271	29474665	NM_001017390_intron_3_0_chr16_29473272_f	0	+
chr16	29474792	29474887	NM_001017390_intron_4_0_chr16_29474793_f	0	+
chr16	29474982	29475480	NM_001017390_intron_5_0_chr16_29474983_f	0	+
chr16	29475661	29475783	NM_001017390_intron_6_0_chr16_29475662_f	0	+
chr16	29476658	29476798	NR_002557_intron_0_0_chr16_29476659_r	0	-
chr16	29476862	29476932	NR_002557_intron_1_0_chr16_29476863_r	0	-
chr16	29477062	29477896	NR_002557_intron_2_0_chr16_29477063_r	0	-
chr16	29478136	29478225	NR_002557_intron_3_0_chr16_29478137_r	0	-
chr16	29476658	29476798	NR_002556_intron_0_0_chr16_29476659_r	0	-
chr16	29476862	29476932	NR_002556_intron_1_0_chr16_29476863_r	0	-
chr16	29477062	29477896	NR_002556_intron_2_0_chr16_29477063_r	0	-
chr16	29478136	29478225	NR_002556_intron_3_0_chr16_29478137_r	0	-
chr16	29556771	29557486	NR_135305_intron_0_0_chr16_29556772_r	0	-
chr16	29557588	29559858	NR_135305_intron_1_0_chr16_29557589_r	0	-
chr16	29560083	29562509	NR_135305_intron_2_0_chr16_29560084_r	0	-
chr16	29562682	29564406	NR_135305_intron_3_0_chr16_29562683_r	0	-
chr16	29564504	29565736	NR_135305_intron_4_0_chr16_29564505_r	0	-
chr16	29565809	29566187	NR_135305_intron_5_0_chr16_29565810_r	0	-
chr16	29566313	29569985	NR_135305_intron_6_0_chr16_29566314_r	0	-
chr16	29570199	29571477	NR_135305_intron_7_0_chr16_29570200_r	0	-
chr16	29571536	29572835	NR_135305_intron_8_0_chr16_29571537_r	0	-
chr16	29572972	29576671	NR_135305_intron_9_0_chr16_29572973_r	0	-
chr16	29576827	29577406	NR_135305_intron_10_0_chr16_29576828_r	0	-
chr16	29577570	29580591	NR_135305_intron_11_0_chr16_29577571_r	0	-
chr16	29580649	29606207	NR_135305_intron_12_0_chr16_29580650_r	0	-
chr16	29497154	29498514	NM_001355401_intron_0_0_chr16_29497155_r	0	-
chr16	29498550	29498659	NM_001355401_intron_1_0_chr16_29498551_r	0	-
chr16	29498720	29502787	NM_001355401_intron_2_0_chr16_29498721_r	0	-
chr16	29502983	29503095	NM_001355401_intron_3_0_chr16_29502984_r	0	-
chr16	29503195	29506799	NM_001355401_intron_4_0_chr16_29503196_r	0	-
chr16	29506928	29516793	NM_001355401_intron_5_0_chr16_29506929_r	0	-
chr16	29516951	29517114	NM_001355401_intron_6_0_chr16_29516952_r	0	-
chr16	29690531	29705984	NM_014298_intron_0_0_chr16_29690532_f	0	+
chr16	29706520	29708316	NM_014298_intron_1_0_chr16_29706521_f	0	+
chr16	29708448	29708519	NM_014298_intron_2_0_chr16_29708449_f	0	+
chr16	29674401	29675015	NM_001030288_intron_0_0_chr16_29674402_f	0	+
chr16	29690531	29705984	NM_001318250_intron_0_0_chr16_29690532_f	0	+
chr16	29706076	29708316	NM_001318250_intron_1_0_chr16_29706077_f	0	+
chr16	29708448	29708519	NM_001318250_intron_2_0_chr16_29708449_f	0	+
chr16	29690531	29708316	NM_001318249_intron_0_0_chr16_29690532_f	0	+
chr16	29708448	29708519	NM_001318249_intron_1_0_chr16_29708449_f	0	+
chr16	29674637	29675015	NM_003123_intron_0_0_chr16_29674638_f	0	+
chr16	29690531	29705984	NR_134536_intron_0_0_chr16_29690532_f	0	+
chr16	29706181	29708555	NR_134536_intron_1_0_chr16_29706182_f	0	+
chr16	29818214	29819550	NR_074080_intron_0_0_chr16_29818215_f	0	+
chr16	29819614	29819890	NR_074080_intron_1_0_chr16_29819615_f	0	+
chr16	29820062	29821397	NR_074080_intron_2_0_chr16_29820063_f	0	+
chr16	29756272	29757231	NM_175900_intron_0_0_chr16_29756273_r	0	-
chr16	29828328	29828530	NM_024516_intron_0_0_chr16_29828329_f	0	+
chr16	29828613	29830875	NM_024516_intron_1_0_chr16_29828614_f	0	+
chr16	29802542	29808213	NM_001256270_intron_0_0_chr16_29802543_f	0	+
chr16	29808409	29809694	NM_001256270_intron_1_0_chr16_29808410_f	0	+
chr16	29809822	29809913	NM_001256270_intron_2_0_chr16_29809823_f	0	+
chr16	29810068	29810295	NM_001256270_intron_3_0_chr16_29810069_f	0	+
chr16	29810505	29810584	NM_001256270_intron_4_0_chr16_29810506_f	0	+
chr16	29810815	29810948	NM_001256270_intron_5_0_chr16_29810816_f	0	+
chr16	29811102	29811233	NM_001256270_intron_6_0_chr16_29811103_f	0	+
chr16	29811369	29814089	NM_001256270_intron_7_0_chr16_29811370_f	0	+
chr16	29814258	29814769	NM_001256270_intron_8_0_chr16_29814259_f	0	+
chr16	29814929	29815318	NM_001256270_intron_9_0_chr16_29814930_f	0	+
chr16	29815386	29816134	NM_001256270_intron_10_0_chr16_29815387_f	0	+
chr16	29816347	29816435	NM_001256270_intron_11_0_chr16_29816348_f	0	+
chr16	29816495	29816583	NM_001256270_intron_12_0_chr16_29816496_f	0	+
chr16	29802150	29803786	NM_001256269_intron_0_0_chr16_29802151_f	0	+
chr16	29803835	29808213	NM_001256269_intron_1_0_chr16_29803836_f	0	+
chr16	29808409	29809694	NM_001256269_intron_2_0_chr16_29808410_f	0	+
chr16	29809822	29809913	NM_001256269_intron_3_0_chr16_29809823_f	0	+
chr16	29810068	29810295	NM_001256269_intron_4_0_chr16_29810069_f	0	+
chr16	29810505	29810584	NM_001256269_intron_5_0_chr16_29810506_f	0	+
chr16	29810815	29810948	NM_001256269_intron_6_0_chr16_29810816_f	0	+
chr16	29811102	29811233	NM_001256269_intron_7_0_chr16_29811103_f	0	+
chr16	29811369	29814089	NM_001256269_intron_8_0_chr16_29811370_f	0	+
chr16	29814258	29814769	NM_001256269_intron_9_0_chr16_29814259_f	0	+
chr16	29814929	29815318	NM_001256269_intron_10_0_chr16_29814930_f	0	+
chr16	29815386	29816134	NM_001256269_intron_11_0_chr16_29815387_f	0	+
chr16	29816347	29816435	NM_001256269_intron_12_0_chr16_29816348_f	0	+
chr16	29816495	29816583	NM_001256269_intron_13_0_chr16_29816496_f	0	+
chr16	29818214	29819890	NM_001276276_intron_0_0_chr16_29818215_f	0	+
chr16	29820062	29821397	NM_001276276_intron_1_0_chr16_29820063_f	0	+
chr16	29817501	29818127	NM_001276275_intron_0_0_chr16_29817502_f	0	+
chr16	29818214	29818298	NM_001276275_intron_1_0_chr16_29818215_f	0	+
chr16	29819149	29819550	NM_001276275_intron_2_0_chr16_29819150_f	0	+
chr16	29819614	29819890	NM_001276275_intron_3_0_chr16_29819615_f	0	+
chr16	29820062	29821397	NM_001276275_intron_4_0_chr16_29820063_f	0	+
chr16	29818214	29818298	NM_001042539_intron_0_0_chr16_29818215_f	0	+
chr16	29819149	29819550	NM_001042539_intron_1_0_chr16_29819150_f	0	+
chr16	29819614	29819890	NM_001042539_intron_2_0_chr16_29819615_f	0	+
chr16	29820062	29820860	NM_001042539_intron_3_0_chr16_29820063_f	0	+
chr16	29821085	29821397	NM_001042539_intron_4_0_chr16_29821086_f	0	+
chr16	29823644	29824310	NM_145239_intron_0_0_chr16_29823645_f	0	+
chr16	29825254	29825653	NM_145239_intron_1_0_chr16_29825255_f	0	+
chr16	29825786	29825948	NM_145239_intron_2_0_chr16_29825787_f	0	+
chr16	29870655	29870762	NM_001286586_intron_0_0_chr16_29870656_r	0	-
chr16	29870844	29871901	NM_001286586_intron_1_0_chr16_29870845_r	0	-
chr16	29871983	29872426	NM_001286586_intron_2_0_chr16_29871984_r	0	-
chr16	29872580	29873906	NM_001286586_intron_3_0_chr16_29872581_r	0	-
chr16	29873956	29874135	NM_001286586_intron_4_0_chr16_29873957_r	0	-
chr16	29870655	29870762	NM_001286585_intron_0_0_chr16_29870656_r	0	-
chr16	29870844	29871901	NM_001286585_intron_1_0_chr16_29870845_r	0	-
chr16	29871983	29872426	NM_001286585_intron_2_0_chr16_29871984_r	0	-
chr16	29872580	29874135	NM_001286585_intron_3_0_chr16_29872581_r	0	-
chr16	29831831	29841835	NM_005115_intron_0_0_chr16_29831832_f	0	+
chr16	29841995	29842198	NM_005115_intron_1_0_chr16_29841996_f	0	+
chr16	29842394	29845053	NM_005115_intron_2_0_chr16_29842395_f	0	+
chr16	29845177	29845255	NM_005115_intron_3_0_chr16_29845178_f	0	+
chr16	29845387	29847024	NM_005115_intron_4_0_chr16_29845388_f	0	+
chr16	29847119	29848042	NM_005115_intron_5_0_chr16_29847120_f	0	+
chr16	29848279	29851498	NM_005115_intron_6_0_chr16_29848280_f	0	+
chr16	29851780	29852916	NM_005115_intron_7_0_chr16_29851781_f	0	+
chr16	29853161	29853235	NM_005115_intron_8_0_chr16_29853162_f	0	+
chr16	29853433	29855813	NM_005115_intron_9_0_chr16_29853434_f	0	+
chr16	29856200	29857183	NM_005115_intron_10_0_chr16_29856201_f	0	+
chr16	29857300	29857478	NM_005115_intron_11_0_chr16_29857301_f	0	+
chr16	29857605	29858517	NM_005115_intron_12_0_chr16_29857606_f	0	+
chr16	29858706	29859082	NM_005115_intron_13_0_chr16_29858707_f	0	+
chr16	29841995	29842198	NM_001293205_intron_0_0_chr16_29841996_f	0	+
chr16	29842394	29845053	NM_001293205_intron_1_0_chr16_29842395_f	0	+
chr16	29845177	29845255	NM_001293205_intron_2_0_chr16_29845178_f	0	+
chr16	29845387	29847024	NM_001293205_intron_3_0_chr16_29845388_f	0	+
chr16	29847119	29848042	NM_001293205_intron_4_0_chr16_29847120_f	0	+
chr16	29848279	29851498	NM_001293205_intron_5_0_chr16_29848280_f	0	+
chr16	29851780	29852916	NM_001293205_intron_6_0_chr16_29851781_f	0	+
chr16	29853161	29855813	NM_001293205_intron_7_0_chr16_29853162_f	0	+
chr16	29856200	29857183	NM_001293205_intron_8_0_chr16_29856201_f	0	+
chr16	29857300	29857478	NM_001293205_intron_9_0_chr16_29857301_f	0	+
chr16	29857605	29858517	NM_001293205_intron_10_0_chr16_29857606_f	0	+
chr16	29858706	29859082	NM_001293205_intron_11_0_chr16_29858707_f	0	+
chr16	29870655	29870762	NM_006319_intron_0_0_chr16_29870656_r	0	-
chr16	29870844	29871901	NM_006319_intron_1_0_chr16_29870845_r	0	-
chr16	29871983	29872426	NM_006319_intron_2_0_chr16_29871984_r	0	-
chr16	29872580	29873906	NM_006319_intron_3_0_chr16_29872581_r	0	-
chr16	29874041	29874135	NM_006319_intron_4_0_chr16_29874042_r	0	-
chr16	29789627	29790580	NM_152338_intron_0_0_chr16_29789628_f	0	+
chr16	29790642	29790825	NM_152338_intron_1_0_chr16_29790643_f	0	+
chr16	29790958	29791424	NM_152338_intron_2_0_chr16_29790959_f	0	+
chr16	29831831	29841794	NM_017458_intron_0_0_chr16_29831832_f	0	+
chr16	29841995	29842198	NM_017458_intron_1_0_chr16_29841996_f	0	+
chr16	29842394	29845053	NM_017458_intron_2_0_chr16_29842395_f	0	+
chr16	29845177	29845255	NM_017458_intron_3_0_chr16_29845178_f	0	+
chr16	29845387	29847024	NM_017458_intron_4_0_chr16_29845388_f	0	+
chr16	29847119	29848042	NM_017458_intron_5_0_chr16_29847120_f	0	+
chr16	29848279	29851498	NM_017458_intron_6_0_chr16_29848280_f	0	+
chr16	29851780	29852916	NM_017458_intron_7_0_chr16_29851781_f	0	+
chr16	29853161	29853235	NM_017458_intron_8_0_chr16_29853162_f	0	+
chr16	29853433	29855813	NM_017458_intron_9_0_chr16_29853434_f	0	+
chr16	29856200	29857183	NM_017458_intron_10_0_chr16_29856201_f	0	+
chr16	29857300	29857478	NM_017458_intron_11_0_chr16_29857301_f	0	+
chr16	29857605	29858517	NM_017458_intron_12_0_chr16_29857606_f	0	+
chr16	29858706	29859082	NM_017458_intron_13_0_chr16_29858707_f	0	+
chr16	29802150	29808213	NM_007317_intron_0_0_chr16_29802151_f	0	+
chr16	29808409	29809694	NM_007317_intron_1_0_chr16_29808410_f	0	+
chr16	29809822	29809913	NM_007317_intron_2_0_chr16_29809823_f	0	+
chr16	29810068	29810295	NM_007317_intron_3_0_chr16_29810069_f	0	+
chr16	29810505	29810584	NM_007317_intron_4_0_chr16_29810506_f	0	+
chr16	29810815	29810948	NM_007317_intron_5_0_chr16_29810816_f	0	+
chr16	29811102	29811233	NM_007317_intron_6_0_chr16_29811103_f	0	+
chr16	29811369	29814089	NM_007317_intron_7_0_chr16_29811370_f	0	+
chr16	29814258	29814769	NM_007317_intron_8_0_chr16_29814259_f	0	+
chr16	29814929	29815318	NM_007317_intron_9_0_chr16_29814930_f	0	+
chr16	29815386	29816134	NM_007317_intron_10_0_chr16_29815387_f	0	+
chr16	29816347	29816435	NM_007317_intron_11_0_chr16_29816348_f	0	+
chr16	29816495	29816583	NM_007317_intron_12_0_chr16_29816496_f	0	+
chr16	29841995	29842198	NM_001293204_intron_0_0_chr16_29841996_f	0	+
chr16	29842394	29845053	NM_001293204_intron_1_0_chr16_29842395_f	0	+
chr16	29845177	29845255	NM_001293204_intron_2_0_chr16_29845178_f	0	+
chr16	29845387	29847024	NM_001293204_intron_3_0_chr16_29845388_f	0	+
chr16	29847119	29848042	NM_001293204_intron_4_0_chr16_29847120_f	0	+
chr16	29848279	29851498	NM_001293204_intron_5_0_chr16_29848280_f	0	+
chr16	29851780	29852916	NM_001293204_intron_6_0_chr16_29851781_f	0	+
chr16	29853161	29853235	NM_001293204_intron_7_0_chr16_29853162_f	0	+
chr16	29853433	29855813	NM_001293204_intron_8_0_chr16_29853434_f	0	+
chr16	29856200	29857183	NM_001293204_intron_9_0_chr16_29856201_f	0	+
chr16	29857300	29857478	NM_001293204_intron_10_0_chr16_29857301_f	0	+
chr16	29857574	29858666	NM_001293204_intron_11_0_chr16_29857575_f	0	+
chr16	29858706	29859082	NM_001293204_intron_12_0_chr16_29858707_f	0	+
chr16	29875051	29875624	NR_024370_intron_0_0_chr16_29875052_f	0	+
chr16	29875712	29876048	NR_024370_intron_1_0_chr16_29875713_f	0	+
chr16	29876196	29876480	NR_024370_intron_2_0_chr16_29876197_f	0	+
chr16	29876558	29876676	NR_024370_intron_3_0_chr16_29876559_f	0	+
chr16	29876763	29879184	NR_024370_intron_4_0_chr16_29876764_f	0	+
chr16	29875325	29875624	NR_015396_intron_0_0_chr16_29875326_f	0	+
chr16	29875712	29876048	NR_015396_intron_1_0_chr16_29875713_f	0	+
chr16	29876196	29876480	NR_015396_intron_2_0_chr16_29876197_f	0	+
chr16	29876558	29876676	NR_015396_intron_3_0_chr16_29876559_f	0	+
chr16	29876763	29879184	NR_015396_intron_4_0_chr16_29876764_f	0	+
chr16	29823672	29824310	NM_001256443_intron_0_0_chr16_29823673_f	0	+
chr16	29823644	29824310	NM_001256442_intron_0_0_chr16_29823645_f	0	+
chr16	29825254	29825653	NM_001256442_intron_1_0_chr16_29825255_f	0	+
chr16	29818214	29818298	NM_002383_intron_0_0_chr16_29818215_f	0	+
chr16	29819149	29819550	NM_002383_intron_1_0_chr16_29819150_f	0	+
chr16	29819614	29819890	NM_002383_intron_2_0_chr16_29819615_f	0	+
chr16	29820062	29821397	NM_002383_intron_3_0_chr16_29820063_f	0	+
chr16	29918429	29922298	NR_110933_intron_0_0_chr16_29918430_r	0	-
chr16	29922878	29922981	NR_110933_intron_1_0_chr16_29922879_r	0	-
chr16	29923188	29923280	NR_110933_intron_2_0_chr16_29923189_r	0	-
chr16	29923370	29934510	NR_110933_intron_3_0_chr16_29923371_r	0	-
chr16	29934680	29937110	NR_110933_intron_4_0_chr16_29934681_r	0	-
chr16	30004691	30004779	NM_001197323_intron_0_0_chr16_30004692_r	0	-
chr16	30004878	30004960	NM_001197323_intron_1_0_chr16_30004879_r	0	-
chr16	30005129	30006423	NM_001197323_intron_2_0_chr16_30005130_r	0	-
chr16	30006538	30006663	NM_001197323_intron_3_0_chr16_30006539_r	0	-
chr16	30006784	30006861	NM_001197323_intron_4_0_chr16_30006785_r	0	-
chr16	29985969	29989058	NM_016151_intron_0_0_chr16_29985970_f	0	+
chr16	29989225	29989409	NM_016151_intron_1_0_chr16_29989226_f	0	+
chr16	29989481	29989572	NM_016151_intron_2_0_chr16_29989482_f	0	+
chr16	29989674	29990119	NM_016151_intron_3_0_chr16_29989675_f	0	+
chr16	29990165	29990294	NM_016151_intron_4_0_chr16_29990166_f	0	+
chr16	29990391	29990515	NM_016151_intron_5_0_chr16_29990392_f	0	+
chr16	29990629	29990737	NM_016151_intron_6_0_chr16_29990630_f	0	+
chr16	29990829	29992981	NM_016151_intron_7_0_chr16_29990830_f	0	+
chr16	29993075	29993179	NM_016151_intron_8_0_chr16_29993076_f	0	+
chr16	29993261	29994054	NM_016151_intron_9_0_chr16_29993262_f	0	+
chr16	29994222	29994392	NM_016151_intron_10_0_chr16_29994223_f	0	+
chr16	29994653	29994823	NM_016151_intron_11_0_chr16_29994654_f	0	+
chr16	29994985	29996533	NM_016151_intron_12_0_chr16_29994986_f	0	+
chr16	29996899	29996978	NM_016151_intron_13_0_chr16_29996900_f	0	+
chr16	29997182	29997585	NM_016151_intron_14_0_chr16_29997183_f	0	+
chr16	29973453	29974427	NM_001083613_intron_0_0_chr16_29973454_f	0	+
chr16	29974629	29974720	NM_001083613_intron_1_0_chr16_29974630_f	0	+
chr16	29974910	29979345	NM_001083613_intron_2_0_chr16_29974911_f	0	+
chr16	29979575	29982728	NM_001083613_intron_3_0_chr16_29979576_f	0	+
chr16	29982899	29984270	NM_001083613_intron_4_0_chr16_29982900_f	0	+
chr16	30004691	30004779	NM_003609_intron_0_0_chr16_30004692_r	0	-
chr16	30004878	30004960	NM_003609_intron_1_0_chr16_30004879_r	0	-
chr16	30005129	30005226	NM_003609_intron_2_0_chr16_30005130_r	0	-
chr16	30006164	30006423	NM_003609_intron_3_0_chr16_30006165_r	0	-
chr16	30006538	30006663	NM_003609_intron_4_0_chr16_30006539_r	0	-
chr16	30006784	30006861	NM_003609_intron_5_0_chr16_30006785_r	0	-
chr16	29913241	29916172	NM_181718_intron_0_0_chr16_29913242_f	0	+
chr16	29916286	29917108	NM_181718_intron_1_0_chr16_29916287_f	0	+
chr16	29918429	29922298	NM_178863_intron_0_0_chr16_29918430_r	0	-
chr16	29922494	29923135	NM_178863_intron_1_0_chr16_29922495_r	0	-
chr16	29923188	29923280	NM_178863_intron_2_0_chr16_29923189_r	0	-
chr16	29923370	29934510	NM_178863_intron_3_0_chr16_29923371_r	0	-
chr16	29934680	29937110	NM_178863_intron_4_0_chr16_29934681_r	0	-
chr16	29985969	29989058	NM_004783_intron_0_0_chr16_29985970_f	0	+
chr16	29989225	29989409	NM_004783_intron_1_0_chr16_29989226_f	0	+
chr16	29989481	29989572	NM_004783_intron_2_0_chr16_29989482_f	0	+
chr16	29989674	29990119	NM_004783_intron_3_0_chr16_29989675_f	0	+
chr16	29990165	29990294	NM_004783_intron_4_0_chr16_29990166_f	0	+
chr16	29990391	29990515	NM_004783_intron_5_0_chr16_29990392_f	0	+
chr16	29990629	29990737	NM_004783_intron_6_0_chr16_29990630_f	0	+
chr16	29990829	29992981	NM_004783_intron_7_0_chr16_29990830_f	0	+
chr16	29993075	29993179	NM_004783_intron_8_0_chr16_29993076_f	0	+
chr16	29993261	29994054	NM_004783_intron_9_0_chr16_29993262_f	0	+
chr16	29994222	29994392	NM_004783_intron_10_0_chr16_29994223_f	0	+
chr16	29994653	29994823	NM_004783_intron_11_0_chr16_29994654_f	0	+
chr16	29994985	29996533	NM_004783_intron_12_0_chr16_29994986_f	0	+
chr16	29996899	29996978	NM_004783_intron_13_0_chr16_29996900_f	0	+
chr16	29997182	29997585	NM_004783_intron_14_0_chr16_29997183_f	0	+
chr16	29997825	30000913	NM_004783_intron_15_0_chr16_29997826_f	0	+
chr16	30001126	30002104	NM_004783_intron_16_0_chr16_30001127_f	0	+
chr16	30002287	30002367	NM_004783_intron_17_0_chr16_30002288_f	0	+
chr16	29985969	29989058	NM_001252043_intron_0_0_chr16_29985970_f	0	+
chr16	29989225	29989409	NM_001252043_intron_1_0_chr16_29989226_f	0	+
chr16	29989481	29989572	NM_001252043_intron_2_0_chr16_29989482_f	0	+
chr16	29989674	29990119	NM_001252043_intron_3_0_chr16_29989675_f	0	+
chr16	29990165	29990294	NM_001252043_intron_4_0_chr16_29990166_f	0	+
chr16	29990391	29990515	NM_001252043_intron_5_0_chr16_29990392_f	0	+
chr16	29990629	29990737	NM_001252043_intron_6_0_chr16_29990630_f	0	+
chr16	29990829	29992981	NM_001252043_intron_7_0_chr16_29990830_f	0	+
chr16	29993075	29993179	NM_001252043_intron_8_0_chr16_29993076_f	0	+
chr16	29993261	29994054	NM_001252043_intron_9_0_chr16_29993262_f	0	+
chr16	29994222	29994392	NM_001252043_intron_10_0_chr16_29994223_f	0	+
chr16	29994653	29994823	NM_001252043_intron_11_0_chr16_29994654_f	0	+
chr16	29994985	29996533	NM_001252043_intron_12_0_chr16_29994986_f	0	+
chr16	29996899	29996978	NM_001252043_intron_13_0_chr16_29996900_f	0	+
chr16	29997182	29997585	NM_001252043_intron_14_0_chr16_29997183_f	0	+
chr16	29997825	29998164	NM_001252043_intron_15_0_chr16_29997826_f	0	+
chr16	29973453	29974430	NM_194280_intron_0_0_chr16_29973454_f	0	+
chr16	29974629	29974720	NM_194280_intron_1_0_chr16_29974630_f	0	+
chr16	29974910	29979345	NM_194280_intron_2_0_chr16_29974911_f	0	+
chr16	29979575	29982728	NM_194280_intron_3_0_chr16_29979576_f	0	+
chr16	29982899	29984270	NM_194280_intron_4_0_chr16_29982900_f	0	+
chr16	30076105	30078554	NM_001127617_intron_0_0_chr16_30076106_f	0	+
chr16	30078687	30078770	NM_001127617_intron_1_0_chr16_30078688_f	0	+
chr16	30078982	30079966	NM_001127617_intron_2_0_chr16_30078983_f	0	+
chr16	30080021	30080138	NM_001127617_intron_3_0_chr16_30080022_f	0	+
chr16	30080299	30080626	NM_001127617_intron_4_0_chr16_30080300_f	0	+
chr16	30080710	30080819	NM_001127617_intron_5_0_chr16_30080711_f	0	+
chr16	30080994	30081150	NM_001127617_intron_6_0_chr16_30080995_f	0	+
chr16	30081350	30081437	NM_001127617_intron_7_0_chr16_30081351_f	0	+
chr16	30034725	30035047	NM_001353379_intron_0_0_chr16_30034726_f	0	+
chr16	30035206	30035319	NM_001353379_intron_1_0_chr16_30035207_f	0	+
chr16	30035407	30038408	NM_001353379_intron_2_0_chr16_30035408_f	0	+
chr16	30038490	30038923	NM_001353379_intron_3_0_chr16_30038491_f	0	+
chr16	30087415	30087635	NM_001303507_intron_0_0_chr16_30087416_f	0	+
chr16	30087796	30093804	NM_001303507_intron_1_0_chr16_30087797_f	0	+
chr16	30093855	30094066	NM_001303507_intron_2_0_chr16_30093856_f	0	+
chr16	30094168	30094714	NM_001303507_intron_3_0_chr16_30094169_f	0	+
chr16	30094888	30094975	NM_001303507_intron_4_0_chr16_30094889_f	0	+
chr16	30095102	30095986	NM_001303507_intron_5_0_chr16_30095103_f	0	+
chr16	30096176	30096253	NM_001303507_intron_6_0_chr16_30096177_f	0	+
chr16	30017652	30017733	NM_001282068_intron_0_0_chr16_30017653_r	0	-
chr16	30017830	30017916	NM_001282068_intron_1_0_chr16_30017831_r	0	-
chr16	30017998	30018105	NM_001282068_intron_2_0_chr16_30017999_r	0	-
chr16	30018269	30018351	NM_001282068_intron_3_0_chr16_30018270_r	0	-
chr16	30018411	30018493	NM_001282068_intron_4_0_chr16_30018412_r	0	-
chr16	30018620	30020316	NM_001282068_intron_5_0_chr16_30018621_r	0	-
chr16	30020426	30020522	NM_001282068_intron_6_0_chr16_30020427_r	0	-
chr16	30020597	30020798	NM_001282068_intron_7_0_chr16_30020598_r	0	-
chr16	30020878	30021281	NM_001282068_intron_8_0_chr16_30020879_r	0	-
chr16	30021556	30023525	NM_001282068_intron_9_0_chr16_30021557_r	0	-
chr16	30017652	30017733	NM_001282063_intron_0_0_chr16_30017653_r	0	-
chr16	30017830	30017916	NM_001282063_intron_1_0_chr16_30017831_r	0	-
chr16	30017998	30018105	NM_001282063_intron_2_0_chr16_30017999_r	0	-
chr16	30018269	30018351	NM_001282063_intron_3_0_chr16_30018270_r	0	-
chr16	30018411	30018493	NM_001282063_intron_4_0_chr16_30018412_r	0	-
chr16	30018620	30020316	NM_001282063_intron_5_0_chr16_30018621_r	0	-
chr16	30020426	30020522	NM_001282063_intron_6_0_chr16_30020427_r	0	-
chr16	30020597	30020798	NM_001282063_intron_7_0_chr16_30020598_r	0	-
chr16	30020878	30021281	NM_001282063_intron_8_0_chr16_30020879_r	0	-
chr16	30021556	30022223	NM_001282063_intron_9_0_chr16_30021557_r	0	-
chr16	30022310	30022650	NM_001282063_intron_10_0_chr16_30022311_r	0	-
chr16	30017652	30017733	NM_001282062_intron_0_0_chr16_30017653_r	0	-
chr16	30017830	30017916	NM_001282062_intron_1_0_chr16_30017831_r	0	-
chr16	30017998	30018105	NM_001282062_intron_2_0_chr16_30017999_r	0	-
chr16	30018269	30018351	NM_001282062_intron_3_0_chr16_30018270_r	0	-
chr16	30018411	30018493	NM_001282062_intron_4_0_chr16_30018412_r	0	-
chr16	30018620	30020316	NM_001282062_intron_5_0_chr16_30018621_r	0	-
chr16	30020426	30020522	NM_001282062_intron_6_0_chr16_30020427_r	0	-
chr16	30020597	30020798	NM_001282062_intron_7_0_chr16_30020598_r	0	-
chr16	30020878	30021281	NM_001282062_intron_8_0_chr16_30020879_r	0	-
chr16	30021556	30022223	NM_001282062_intron_9_0_chr16_30021557_r	0	-
chr16	30022310	30024787	NM_001282062_intron_10_0_chr16_30022311_r	0	-
chr16	30064538	30064784	NM_001365304_intron_0_0_chr16_30064539_f	0	+
chr16	30064820	30066104	NM_001365304_intron_1_0_chr16_30064821_f	0	+
chr16	30066248	30066492	NM_001365304_intron_2_0_chr16_30066249_f	0	+
chr16	30066648	30075049	NM_001365304_intron_3_0_chr16_30066649_f	0	+
chr16	30075569	30075744	NM_001365304_intron_4_0_chr16_30075570_f	0	+
chr16	30075826	30078554	NM_001365304_intron_5_0_chr16_30075827_f	0	+
chr16	30078687	30078770	NM_001365304_intron_6_0_chr16_30078688_f	0	+
chr16	30078982	30079966	NM_001365304_intron_7_0_chr16_30078983_f	0	+
chr16	30080021	30080138	NM_001365304_intron_8_0_chr16_30080022_f	0	+
chr16	30080299	30080626	NM_001365304_intron_9_0_chr16_30080300_f	0	+
chr16	30080710	30080819	NM_001365304_intron_10_0_chr16_30080711_f	0	+
chr16	30080994	30081150	NM_001365304_intron_11_0_chr16_30080995_f	0	+
chr16	30081350	30081437	NM_001365304_intron_12_0_chr16_30081351_f	0	+
chr16	30064820	30066492	NM_001365305_intron_0_0_chr16_30064821_f	0	+
chr16	30066648	30075049	NM_001365305_intron_1_0_chr16_30066649_f	0	+
chr16	30075569	30075744	NM_001365305_intron_2_0_chr16_30075570_f	0	+
chr16	30075826	30078554	NM_001365305_intron_3_0_chr16_30075827_f	0	+
chr16	30078687	30078770	NM_001365305_intron_4_0_chr16_30078688_f	0	+
chr16	30078982	30079966	NM_001365305_intron_5_0_chr16_30078983_f	0	+
chr16	30080021	30080138	NM_001365305_intron_6_0_chr16_30080022_f	0	+
chr16	30080299	30080626	NM_001365305_intron_7_0_chr16_30080300_f	0	+
chr16	30080710	30080819	NM_001365305_intron_8_0_chr16_30080711_f	0	+
chr16	30080994	30081150	NM_001365305_intron_9_0_chr16_30080995_f	0	+
chr16	30081350	30081437	NM_001365305_intron_10_0_chr16_30081351_f	0	+
chr16	30108740	30114777	NR_135192_intron_0_0_chr16_30108741_f	0	+
chr16	30077248	30078205	NM_001243177_intron_0_0_chr16_30077249_f	0	+
chr16	30078359	30078554	NM_001243177_intron_1_0_chr16_30078360_f	0	+
chr16	30078687	30078770	NM_001243177_intron_2_0_chr16_30078688_f	0	+
chr16	30078982	30079966	NM_001243177_intron_3_0_chr16_30078983_f	0	+
chr16	30080021	30080138	NM_001243177_intron_4_0_chr16_30080022_f	0	+
chr16	30080299	30080626	NM_001243177_intron_5_0_chr16_30080300_f	0	+
chr16	30080710	30080819	NM_001243177_intron_6_0_chr16_30080711_f	0	+
chr16	30080994	30081150	NM_001243177_intron_7_0_chr16_30080995_f	0	+
chr16	30081350	30081437	NM_001243177_intron_8_0_chr16_30081351_f	0	+
chr16	30036788	30037046	NM_001352173_intron_0_0_chr16_30036789_r	0	-
chr16	30037142	30037929	NM_001352173_intron_1_0_chr16_30037143_r	0	-
chr16	30038164	30040752	NM_001352173_intron_2_0_chr16_30038165_r	0	-
chr16	30040836	30046671	NM_001352173_intron_3_0_chr16_30040837_r	0	-
chr16	30046802	30047475	NM_001352173_intron_4_0_chr16_30046803_r	0	-
chr16	30017652	30017733	NR_104089_intron_0_0_chr16_30017653_r	0	-
chr16	30017830	30017916	NR_104089_intron_1_0_chr16_30017831_r	0	-
chr16	30017998	30018105	NR_104089_intron_2_0_chr16_30017999_r	0	-
chr16	30018269	30018351	NR_104089_intron_3_0_chr16_30018270_r	0	-
chr16	30018411	30018493	NR_104089_intron_4_0_chr16_30018412_r	0	-
chr16	30018620	30020324	NR_104089_intron_5_0_chr16_30018621_r	0	-
chr16	30020426	30020522	NR_104089_intron_6_0_chr16_30020427_r	0	-
chr16	30020597	30020798	NR_104089_intron_7_0_chr16_30020598_r	0	-
chr16	30020878	30021281	NR_104089_intron_8_0_chr16_30020879_r	0	-
chr16	30021347	30022223	NR_104089_intron_9_0_chr16_30021348_r	0	-
chr16	30017652	30017733	NM_003586_intron_0_0_chr16_30017653_r	0	-
chr16	30017830	30017916	NM_003586_intron_1_0_chr16_30017831_r	0	-
chr16	30017998	30018105	NM_003586_intron_2_0_chr16_30017999_r	0	-
chr16	30018269	30018351	NM_003586_intron_3_0_chr16_30018270_r	0	-
chr16	30018411	30018493	NM_003586_intron_4_0_chr16_30018412_r	0	-
chr16	30018620	30020316	NM_003586_intron_5_0_chr16_30018621_r	0	-
chr16	30020426	30020522	NM_003586_intron_6_0_chr16_30020427_r	0	-
chr16	30020597	30020798	NM_003586_intron_7_0_chr16_30020598_r	0	-
chr16	30020878	30021281	NM_003586_intron_8_0_chr16_30020879_r	0	-
chr16	30021556	30022223	NM_003586_intron_9_0_chr16_30021557_r	0	-
chr16	30087421	30087635	NM_001303503_intron_0_0_chr16_30087422_f	0	+
chr16	30087796	30092579	NM_001303503_intron_1_0_chr16_30087797_f	0	+
chr16	30092631	30093804	NM_001303503_intron_2_0_chr16_30092632_f	0	+
chr16	30093855	30094066	NM_001303503_intron_3_0_chr16_30093856_f	0	+
chr16	30094168	30094714	NM_001303503_intron_4_0_chr16_30094169_f	0	+
chr16	30094888	30094975	NM_001303503_intron_5_0_chr16_30094889_f	0	+
chr16	30095102	30095986	NM_001303503_intron_6_0_chr16_30095103_f	0	+
chr16	30096176	30096253	NM_001303503_intron_7_0_chr16_30096177_f	0	+
chr16	30087415	30087635	NM_001303504_intron_0_0_chr16_30087416_f	0	+
chr16	30087796	30092579	NM_001303504_intron_1_0_chr16_30087797_f	0	+
chr16	30092631	30093804	NM_001303504_intron_2_0_chr16_30092632_f	0	+
chr16	30093855	30094714	NM_001303504_intron_3_0_chr16_30093856_f	0	+
chr16	30094888	30094975	NM_001303504_intron_4_0_chr16_30094889_f	0	+
chr16	30095102	30095986	NM_001303504_intron_5_0_chr16_30095103_f	0	+
chr16	30096176	30096253	NM_001303504_intron_6_0_chr16_30096177_f	0	+
chr16	30036788	30037046	NM_001318504_intron_0_0_chr16_30036789_r	0	-
chr16	30037142	30037929	NM_001318504_intron_1_0_chr16_30037143_r	0	-
chr16	30038164	30040752	NM_001318504_intron_2_0_chr16_30038165_r	0	-
chr16	30040836	30041380	NM_001318504_intron_3_0_chr16_30040837_r	0	-
chr16	30097759	30097832	NM_004608_intron_0_0_chr16_30097760_r	0	-
chr16	30098016	30098098	NM_004608_intron_1_0_chr16_30098017_r	0	-
chr16	30098172	30099865	NM_004608_intron_2_0_chr16_30098173_r	0	-
chr16	30099936	30100013	NM_004608_intron_3_0_chr16_30099937_r	0	-
chr16	30100160	30100263	NM_004608_intron_4_0_chr16_30100161_r	0	-
chr16	30100531	30102078	NM_004608_intron_5_0_chr16_30100532_r	0	-
chr16	30102313	30102396	NM_004608_intron_6_0_chr16_30102314_r	0	-
chr16	30102562	30103193	NM_004608_intron_7_0_chr16_30102563_r	0	-
chr16	30104120	30106109	NM_031477_intron_0_0_chr16_30104121_r	0	-
chr16	30106218	30106423	NM_031477_intron_1_0_chr16_30106219_r	0	-
chr16	30106467	30106572	NM_031477_intron_2_0_chr16_30106468_r	0	-
chr16	30064820	30066104	NM_001365307_intron_0_0_chr16_30064821_f	0	+
chr16	30066248	30066492	NM_001365307_intron_1_0_chr16_30066249_f	0	+
chr16	30066648	30075049	NM_001365307_intron_2_0_chr16_30066649_f	0	+
chr16	30075569	30075744	NM_001365307_intron_3_0_chr16_30075570_f	0	+
chr16	30075826	30078554	NM_001365307_intron_4_0_chr16_30075827_f	0	+
chr16	30078687	30078770	NM_001365307_intron_5_0_chr16_30078688_f	0	+
chr16	30078982	30079966	NM_001365307_intron_6_0_chr16_30078983_f	0	+
chr16	30080021	30080138	NM_001365307_intron_7_0_chr16_30080022_f	0	+
chr16	30080299	30080626	NM_001365307_intron_8_0_chr16_30080300_f	0	+
chr16	30080710	30080819	NM_001365307_intron_9_0_chr16_30080711_f	0	+
chr16	30080994	30081150	NM_001365307_intron_10_0_chr16_30080995_f	0	+
chr16	30081350	30081437	NM_001365307_intron_11_0_chr16_30081351_f	0	+
chr16	30017652	30017733	NR_104090_intron_0_0_chr16_30017653_r	0	-
chr16	30017830	30017916	NR_104090_intron_1_0_chr16_30017831_r	0	-
chr16	30017998	30018176	NR_104090_intron_2_0_chr16_30017999_r	0	-
chr16	30018269	30018351	NR_104090_intron_3_0_chr16_30018270_r	0	-
chr16	30018411	30018493	NR_104090_intron_4_0_chr16_30018412_r	0	-
chr16	30018620	30020316	NR_104090_intron_5_0_chr16_30018621_r	0	-
chr16	30020426	30020522	NR_104090_intron_6_0_chr16_30020427_r	0	-
chr16	30020597	30020798	NR_104090_intron_7_0_chr16_30020598_r	0	-
chr16	30020878	30021281	NR_104090_intron_8_0_chr16_30020879_r	0	-
chr16	30021347	30022223	NR_104090_intron_9_0_chr16_30021348_r	0	-
chr16	30116330	30119533	NM_024307_intron_0_0_chr16_30116331_r	0	-
chr16	30119585	30119693	NM_024307_intron_1_0_chr16_30119586_r	0	-
chr16	30119753	30122708	NM_024307_intron_2_0_chr16_30119754_r	0	-
chr16	30122842	30123452	NM_024307_intron_3_0_chr16_30122843_r	0	-
chr16	30123542	30123626	NM_024307_intron_4_0_chr16_30123543_r	0	-
chr16	30123745	30123843	NM_024307_intron_5_0_chr16_30123746_r	0	-
chr16	30123889	30123978	NM_024307_intron_6_0_chr16_30123890_r	0	-
chr16	30124114	30124342	NM_024307_intron_7_0_chr16_30124115_r	0	-
chr16	30124385	30124660	NM_024307_intron_8_0_chr16_30124386_r	0	-
chr16	30104120	30106109	NM_001145524_intron_0_0_chr16_30104121_r	0	-
chr16	30106218	30106423	NM_001145524_intron_1_0_chr16_30106219_r	0	-
chr16	30106467	30106572	NM_001145524_intron_2_0_chr16_30106468_r	0	-
chr16	30106755	30107417	NM_001145524_intron_3_0_chr16_30106756_r	0	-
chr16	30087415	30087635	NM_002720_intron_0_0_chr16_30087416_f	0	+
chr16	30087796	30092579	NM_002720_intron_1_0_chr16_30087797_f	0	+
chr16	30092631	30093804	NM_002720_intron_2_0_chr16_30092632_f	0	+
chr16	30093855	30094066	NM_002720_intron_3_0_chr16_30093856_f	0	+
chr16	30094168	30094714	NM_002720_intron_4_0_chr16_30094169_f	0	+
chr16	30094888	30094975	NM_002720_intron_5_0_chr16_30094889_f	0	+
chr16	30095102	30095986	NM_002720_intron_6_0_chr16_30095103_f	0	+
chr16	30096176	30096253	NM_002720_intron_7_0_chr16_30096177_f	0	+
chr16	30128324	30128474	NM_001040056_intron_0_0_chr16_30128325_r	0	-
chr16	30128606	30128990	NM_001040056_intron_1_0_chr16_30128607_r	0	-
chr16	30129105	30129367	NM_001040056_intron_2_0_chr16_30129106_r	0	-
chr16	30129484	30129669	NM_001040056_intron_3_0_chr16_30129485_r	0	-
chr16	30129859	30133144	NM_001040056_intron_4_0_chr16_30129860_r	0	-
chr16	30133327	30134360	NM_001040056_intron_5_0_chr16_30133328_r	0	-
chr16	30087415	30087635	NM_001303506_intron_0_0_chr16_30087416_f	0	+
chr16	30087796	30092520	NM_001303506_intron_1_0_chr16_30087797_f	0	+
chr16	30092631	30093804	NM_001303506_intron_2_0_chr16_30092632_f	0	+
chr16	30093855	30094066	NM_001303506_intron_3_0_chr16_30093856_f	0	+
chr16	30094168	30094714	NM_001303506_intron_4_0_chr16_30094169_f	0	+
chr16	30094888	30094975	NM_001303506_intron_5_0_chr16_30094889_f	0	+
chr16	30095102	30095986	NM_001303506_intron_6_0_chr16_30095103_f	0	+
chr16	30096176	30096253	NM_001303506_intron_7_0_chr16_30096177_f	0	+
chr16	30126029	30127956	NM_002746_intron_0_0_chr16_30126030_r	0	-
chr16	30128111	30128214	NM_002746_intron_1_0_chr16_30128112_r	0	-
chr16	30128324	30128474	NM_002746_intron_2_0_chr16_30128325_r	0	-
chr16	30128606	30128990	NM_002746_intron_3_0_chr16_30128607_r	0	-
chr16	30129105	30129367	NM_002746_intron_4_0_chr16_30129106_r	0	-
chr16	30129484	30129669	NM_002746_intron_5_0_chr16_30129485_r	0	-
chr16	30129859	30133144	NM_002746_intron_6_0_chr16_30129860_r	0	-
chr16	30133327	30134360	NM_002746_intron_7_0_chr16_30133328_r	0	-
chr16	30036788	30037046	NM_031478_intron_0_0_chr16_30036789_r	0	-
chr16	30037142	30037929	NM_031478_intron_1_0_chr16_30037143_r	0	-
chr16	30038164	30040752	NM_031478_intron_2_0_chr16_30038165_r	0	-
chr16	30040836	30041723	NM_031478_intron_3_0_chr16_30040837_r	0	-
chr16	30126029	30127956	NM_001109891_intron_0_0_chr16_30126030_r	0	-
chr16	30128111	30128214	NM_001109891_intron_1_0_chr16_30128112_r	0	-
chr16	30128324	30128990	NM_001109891_intron_2_0_chr16_30128325_r	0	-
chr16	30129105	30129367	NM_001109891_intron_3_0_chr16_30129106_r	0	-
chr16	30129484	30129669	NM_001109891_intron_4_0_chr16_30129485_r	0	-
chr16	30129859	30133144	NM_001109891_intron_5_0_chr16_30129860_r	0	-
chr16	30133327	30134360	NM_001109891_intron_6_0_chr16_30133328_r	0	-
chr16	30075826	30078554	NM_184043_intron_0_0_chr16_30075827_f	0	+
chr16	30078687	30078770	NM_184043_intron_1_0_chr16_30078688_f	0	+
chr16	30078982	30079966	NM_184043_intron_2_0_chr16_30078983_f	0	+
chr16	30080021	30080138	NM_184043_intron_3_0_chr16_30080022_f	0	+
chr16	30080299	30080626	NM_184043_intron_4_0_chr16_30080300_f	0	+
chr16	30080710	30080819	NM_184043_intron_5_0_chr16_30080711_f	0	+
chr16	30080994	30081150	NM_184043_intron_6_0_chr16_30080995_f	0	+
chr16	30081350	30081437	NM_184043_intron_7_0_chr16_30081351_f	0	+
chr16	30034725	30034967	NM_001109660_intron_0_0_chr16_30034726_f	0	+
chr16	30035206	30035319	NM_001109660_intron_1_0_chr16_30035207_f	0	+
chr16	30035407	30035526	NM_001109660_intron_2_0_chr16_30035408_f	0	+
chr16	30034725	30035047	NM_001109659_intron_0_0_chr16_30034726_f	0	+
chr16	30035206	30035319	NM_001109659_intron_1_0_chr16_30035207_f	0	+
chr16	30035407	30035526	NM_001109659_intron_2_0_chr16_30035408_f	0	+
chr16	30077248	30078554	NM_184041_intron_0_0_chr16_30077249_f	0	+
chr16	30078687	30078770	NM_184041_intron_1_0_chr16_30078688_f	0	+
chr16	30078982	30079966	NM_184041_intron_2_0_chr16_30078983_f	0	+
chr16	30080021	30080138	NM_184041_intron_3_0_chr16_30080022_f	0	+
chr16	30080299	30080626	NM_184041_intron_4_0_chr16_30080300_f	0	+
chr16	30080710	30080819	NM_184041_intron_5_0_chr16_30080711_f	0	+
chr16	30080994	30081150	NM_184041_intron_6_0_chr16_30080995_f	0	+
chr16	30081350	30081437	NM_184041_intron_7_0_chr16_30081351_f	0	+
chr16	30204395	30204678	NM_001039182_intron_0_0_chr16_30204396_r	0	-
chr16	30204776	30204853	NM_001039182_intron_1_0_chr16_30204777_r	0	-
chr16	30205593	30206060	NM_178044_intron_0_0_chr16_30205594_f	0	+
chr16	30206112	30208294	NM_178044_intron_1_0_chr16_30206113_f	0	+
chr16	30208422	30208590	NM_178044_intron_2_0_chr16_30208423_f	0	+
chr16	30208678	30208757	NM_178044_intron_3_0_chr16_30208679_f	0	+
chr16	30206112	30206206	NR_037608_intron_0_0_chr16_30206113_f	0	+
chr16	30206548	30208294	NR_037608_intron_1_0_chr16_30206549_f	0	+
chr16	30208422	30208590	NR_037608_intron_2_0_chr16_30208423_f	0	+
chr16	30208678	30212045	NR_037608_intron_3_0_chr16_30208679_f	0	+
chr16	30212197	30212301	NR_037608_intron_4_0_chr16_30212198_f	0	+
chr16	30212427	30212516	NR_037608_intron_5_0_chr16_30212428_f	0	+
chr16	30212614	30214010	NR_037608_intron_6_0_chr16_30212615_f	0	+
chr16	30214137	30214232	NR_037608_intron_7_0_chr16_30214138_f	0	+
chr16	30214327	30214825	NR_037608_intron_8_0_chr16_30214328_f	0	+
chr16	30215006	30215128	NR_037608_intron_9_0_chr16_30215007_f	0	+
chr16	30204395	30204678	NM_001320579_intron_0_0_chr16_30204396_r	0	-
chr16	30204738	30204853	NM_001320579_intron_1_0_chr16_30204739_r	0	-
chr16	30235149	30235262	NM_001355401_intron_0_0_chr16_30235150_r	0	-
chr16	30235388	30235527	NM_001355401_intron_1_0_chr16_30235389_r	0	-
chr16	30236049	30236427	NM_001355401_intron_2_0_chr16_30236050_r	0	-
chr16	30237124	30238484	NM_001355401_intron_3_0_chr16_30237125_r	0	-
chr16	30238520	30238629	NM_001355401_intron_4_0_chr16_30238521_r	0	-
chr16	30238690	30242760	NM_001355401_intron_5_0_chr16_30238691_r	0	-
chr16	30242956	30243068	NM_001355401_intron_6_0_chr16_30242957_r	0	-
chr16	30243168	30246771	NM_001355401_intron_7_0_chr16_30243169_r	0	-
chr16	30246900	30256774	NM_001355401_intron_8_0_chr16_30246901_r	0	-
chr16	30256932	30257095	NM_001355401_intron_9_0_chr16_30256933_r	0	-
chr16	30204395	30204678	NR_135304_intron_0_0_chr16_30204396_r	0	-
chr16	30195046	30196529	NM_007074_intron_0_0_chr16_30195047_f	0	+
chr16	30196728	30197918	NM_007074_intron_1_0_chr16_30196729_f	0	+
chr16	30198041	30198136	NM_007074_intron_2_0_chr16_30198042_f	0	+
chr16	30198266	30198359	NM_007074_intron_3_0_chr16_30198267_f	0	+
chr16	30198544	30198702	NM_007074_intron_4_0_chr16_30198545_f	0	+
chr16	30198822	30199045	NM_007074_intron_5_0_chr16_30198823_f	0	+
chr16	30199150	30199262	NM_007074_intron_6_0_chr16_30199151_f	0	+
chr16	30199408	30199512	NM_007074_intron_7_0_chr16_30199409_f	0	+
chr16	30199570	30199681	NM_007074_intron_8_0_chr16_30199571_f	0	+
chr16	30199897	30200180	NM_007074_intron_9_0_chr16_30199898_f	0	+
chr16	30210648	30212045	NM_177552_intron_0_0_chr16_30210649_f	0	+
chr16	30212197	30212301	NM_177552_intron_1_0_chr16_30212198_f	0	+
chr16	30212427	30212516	NM_177552_intron_2_0_chr16_30212428_f	0	+
chr16	30212614	30214010	NM_177552_intron_3_0_chr16_30212615_f	0	+
chr16	30214137	30214232	NM_177552_intron_4_0_chr16_30214138_f	0	+
chr16	30214327	30214825	NM_177552_intron_5_0_chr16_30214328_f	0	+
chr16	30215006	30215128	NM_177552_intron_6_0_chr16_30215007_f	0	+
chr16	30204395	30204678	NM_001320607_intron_0_0_chr16_30204396_r	0	-
chr16	30204738	30204853	NM_001320607_intron_1_0_chr16_30204739_r	0	-
chr16	30206112	30206206	NR_037609_intron_0_0_chr16_30206113_f	0	+
chr16	30206548	30208294	NR_037609_intron_1_0_chr16_30206549_f	0	+
chr16	30208422	30208590	NR_037609_intron_2_0_chr16_30208423_f	0	+
chr16	30208678	30212045	NR_037609_intron_3_0_chr16_30208679_f	0	+
chr16	30212197	30212301	NR_037609_intron_4_0_chr16_30212198_f	0	+
chr16	30212427	30212516	NR_037609_intron_5_0_chr16_30212428_f	0	+
chr16	30212614	30214010	NR_037609_intron_6_0_chr16_30212615_f	0	+
chr16	30214137	30214232	NR_037609_intron_7_0_chr16_30214138_f	0	+
chr16	30214327	30214825	NR_037609_intron_8_0_chr16_30214328_f	0	+
chr16	30215006	30215128	NR_037609_intron_9_0_chr16_30215007_f	0	+
chr16	30205593	30206060	NM_024044_intron_0_0_chr16_30205594_f	0	+
chr16	30206112	30206206	NM_024044_intron_1_0_chr16_30206113_f	0	+
chr16	30206548	30208294	NM_024044_intron_2_0_chr16_30206549_f	0	+
chr16	30208422	30208590	NM_024044_intron_3_0_chr16_30208423_f	0	+
chr16	30208678	30208757	NM_024044_intron_4_0_chr16_30208679_f	0	+
chr16	30195046	30195546	NM_001193333_intron_0_0_chr16_30195047_f	0	+
chr16	30195664	30196529	NM_001193333_intron_1_0_chr16_30195665_f	0	+
chr16	30196728	30197918	NM_001193333_intron_2_0_chr16_30196729_f	0	+
chr16	30198041	30198136	NM_001193333_intron_3_0_chr16_30198042_f	0	+
chr16	30198266	30198359	NM_001193333_intron_4_0_chr16_30198267_f	0	+
chr16	30198544	30198702	NM_001193333_intron_5_0_chr16_30198545_f	0	+
chr16	30198822	30199045	NM_001193333_intron_6_0_chr16_30198823_f	0	+
chr16	30199150	30199262	NM_001193333_intron_7_0_chr16_30199151_f	0	+
chr16	30199408	30199512	NM_001193333_intron_8_0_chr16_30199409_f	0	+
chr16	30199570	30199681	NM_001193333_intron_9_0_chr16_30199571_f	0	+
chr16	30199897	30200180	NM_001193333_intron_10_0_chr16_30199898_f	0	+
chr16	30237124	30238484	NM_001321892_intron_0_0_chr16_30237125_r	0	-
chr16	30238520	30238629	NM_001321892_intron_1_0_chr16_30238521_r	0	-
chr16	30238690	30242760	NM_001321892_intron_2_0_chr16_30238691_r	0	-
chr16	30242956	30243068	NM_001321892_intron_3_0_chr16_30242957_r	0	-
chr16	30243168	30246771	NM_001321892_intron_4_0_chr16_30243169_r	0	-
chr16	30246900	30256774	NM_001321892_intron_5_0_chr16_30246901_r	0	-
chr16	30256932	30257174	NM_001321892_intron_6_0_chr16_30256933_r	0	-
chr16	30257272	30259677	NM_001321892_intron_7_0_chr16_30257273_r	0	-
chr16	30205593	30206060	NM_001015000_intron_0_0_chr16_30205594_f	0	+
chr16	30206112	30208294	NM_001015000_intron_1_0_chr16_30206113_f	0	+
chr16	30208422	30208590	NM_001015000_intron_2_0_chr16_30208423_f	0	+
chr16	30208678	30208757	NM_001015000_intron_3_0_chr16_30208679_f	0	+
chr16	30205593	30206060	NM_001014999_intron_0_0_chr16_30205594_f	0	+
chr16	30206112	30206206	NM_001014999_intron_1_0_chr16_30206113_f	0	+
chr16	30206548	30208294	NM_001014999_intron_2_0_chr16_30206549_f	0	+
chr16	30208422	30208590	NM_001014999_intron_3_0_chr16_30208423_f	0	+
chr16	30208678	30208757	NM_001014999_intron_4_0_chr16_30208679_f	0	+
chr16	30204395	30204678	NM_001031827_intron_0_0_chr16_30204396_r	0	-
chr16	30204776	30204853	NM_001031827_intron_1_0_chr16_30204777_r	0	-
chr16	30210648	30212045	NM_001017390_intron_0_0_chr16_30210649_f	0	+
chr16	30212197	30212301	NM_001017390_intron_1_0_chr16_30212198_f	0	+
chr16	30212427	30212516	NM_001017390_intron_2_0_chr16_30212428_f	0	+
chr16	30212614	30214010	NM_001017390_intron_3_0_chr16_30212615_f	0	+
chr16	30214137	30214232	NM_001017390_intron_4_0_chr16_30214138_f	0	+
chr16	30214327	30214825	NM_001017390_intron_5_0_chr16_30214328_f	0	+
chr16	30215006	30215128	NM_001017390_intron_6_0_chr16_30215007_f	0	+
chr16	30216007	30216147	NR_002557_intron_0_0_chr16_30216008_r	0	-
chr16	30216211	30216281	NR_002557_intron_1_0_chr16_30216212_r	0	-
chr16	30216411	30217245	NR_002557_intron_2_0_chr16_30216412_r	0	-
chr16	30217485	30217574	NR_002557_intron_3_0_chr16_30217486_r	0	-
chr16	30216007	30216147	NR_002556_intron_0_0_chr16_30216008_r	0	-
chr16	30216211	30216281	NR_002556_intron_1_0_chr16_30216212_r	0	-
chr16	30216411	30217245	NR_002556_intron_2_0_chr16_30216412_r	0	-
chr16	30217485	30217574	NR_002556_intron_3_0_chr16_30217486_r	0	-
chr16	30369894	30369983	NM_015527_intron_0_0_chr16_30369895_r	0	-
chr16	30370138	30370492	NM_015527_intron_1_0_chr16_30370139_r	0	-
chr16	30370682	30370858	NM_015527_intron_2_0_chr16_30370683_r	0	-
chr16	30370924	30371047	NM_015527_intron_3_0_chr16_30370925_r	0	-
chr16	30371162	30376220	NM_015527_intron_4_0_chr16_30371163_r	0	-
chr16	30376327	30376425	NM_015527_intron_5_0_chr16_30376328_r	0	-
chr16	30376533	30376815	NM_015527_intron_6_0_chr16_30376534_r	0	-
chr16	30376915	30380548	NM_015527_intron_7_0_chr16_30376916_r	0	-
chr16	30364416	30364501	NM_001243646_intron_0_0_chr16_30364417_r	0	-
chr16	30364608	30364688	NM_001243646_intron_1_0_chr16_30364609_r	0	-
chr16	30365121	30365221	NM_001243646_intron_2_0_chr16_30365122_r	0	-
chr16	30365379	30365504	NM_001243646_intron_3_0_chr16_30365380_r	0	-
chr16	30365643	30365924	NM_001243646_intron_4_0_chr16_30365644_r	0	-
chr16	30382325	30384198	NM_001324459_intron_0_0_chr16_30382326_f	0	+
chr16	30384337	30386142	NM_001324459_intron_1_0_chr16_30384338_f	0	+
chr16	30386181	30387140	NM_001324459_intron_2_0_chr16_30386182_f	0	+
chr16	30387233	30387465	NM_001324459_intron_3_0_chr16_30387234_f	0	+
chr16	30387541	30387743	NM_001324459_intron_4_0_chr16_30387542_f	0	+
chr16	30387848	30387940	NM_001324459_intron_5_0_chr16_30387849_f	0	+
chr16	30388019	30388974	NM_001324459_intron_6_0_chr16_30388020_f	0	+
chr16	30389023	30389116	NM_001324459_intron_7_0_chr16_30389024_f	0	+
chr16	30383681	30384198	NM_001324458_intron_0_0_chr16_30383682_f	0	+
chr16	30384337	30386142	NM_001324458_intron_1_0_chr16_30384338_f	0	+
chr16	30386181	30387140	NM_001324458_intron_2_0_chr16_30386182_f	0	+
chr16	30387233	30387465	NM_001324458_intron_3_0_chr16_30387234_f	0	+
chr16	30387541	30387743	NM_001324458_intron_4_0_chr16_30387542_f	0	+
chr16	30387848	30387940	NM_001324458_intron_5_0_chr16_30387849_f	0	+
chr16	30388019	30388974	NM_001324458_intron_6_0_chr16_30388020_f	0	+
chr16	30389023	30389116	NM_001324458_intron_7_0_chr16_30389024_f	0	+
chr16	30364416	30364501	NM_006110_intron_0_0_chr16_30364417_r	0	-
chr16	30364608	30364688	NM_006110_intron_1_0_chr16_30364609_r	0	-
chr16	30365121	30365221	NM_006110_intron_2_0_chr16_30365122_r	0	-
chr16	30365379	30365504	NM_006110_intron_3_0_chr16_30365380_r	0	-
chr16	30365643	30365924	NM_006110_intron_4_0_chr16_30365644_r	0	-
chr16	30366028	30366532	NM_006110_intron_5_0_chr16_30366029_r	0	-
chr16	30296778	30297487	NR_002453_intron_0_0_chr16_30296779_r	0	-
chr16	30297589	30299881	NR_002453_intron_1_0_chr16_30297590_r	0	-
chr16	30300106	30302523	NR_002453_intron_2_0_chr16_30300107_r	0	-
chr16	30302696	30304419	NR_002453_intron_3_0_chr16_30302697_r	0	-
chr16	30304517	30305435	NR_002453_intron_4_0_chr16_30304518_r	0	-
chr16	30305508	30305886	NR_002453_intron_5_0_chr16_30305509_r	0	-
chr16	30306012	30309697	NR_002453_intron_6_0_chr16_30306013_r	0	-
chr16	30309911	30311189	NR_002453_intron_7_0_chr16_30309912_r	0	-
chr16	30311248	30312542	NR_002453_intron_8_0_chr16_30311249_r	0	-
chr16	30312679	30316375	NR_002453_intron_9_0_chr16_30312680_r	0	-
chr16	30316531	30317110	NR_002453_intron_10_0_chr16_30316532_r	0	-
chr16	30317274	30346295	NR_002453_intron_11_0_chr16_30317275_r	0	-
chr16	30386181	30387140	NM_013292_intron_0_0_chr16_30386182_f	0	+
chr16	30387233	30387465	NM_013292_intron_1_0_chr16_30387234_f	0	+
chr16	30387541	30387743	NM_013292_intron_2_0_chr16_30387542_f	0	+
chr16	30387848	30387940	NM_013292_intron_3_0_chr16_30387849_f	0	+
chr16	30388019	30388974	NM_013292_intron_4_0_chr16_30388020_f	0	+
chr16	30389023	30389116	NM_013292_intron_5_0_chr16_30389024_f	0	+
chr16	30389841	30389930	NM_001365977_intron_0_0_chr16_30389842_r	0	-
chr16	30390021	30390338	NM_001365977_intron_1_0_chr16_30390022_r	0	-
chr16	30390504	30390755	NM_001365977_intron_2_0_chr16_30390505_r	0	-
chr16	30390855	30391252	NM_001365977_intron_3_0_chr16_30390856_r	0	-
chr16	30391354	30392447	NM_001365977_intron_4_0_chr16_30391355_r	0	-
chr16	30392565	30392659	NM_001365977_intron_5_0_chr16_30392566_r	0	-
chr16	30392794	30393080	NM_001365977_intron_6_0_chr16_30392795_r	0	-
chr16	30393204	30393413	NM_001365977_intron_7_0_chr16_30393205_r	0	-
chr16	30393500	30393595	NM_001365977_intron_8_0_chr16_30393501_r	0	-
chr16	30393686	30393845	NM_001365977_intron_9_0_chr16_30393687_r	0	-
chr16	30389841	30389930	NM_052838_intron_0_0_chr16_30389842_r	0	-
chr16	30390021	30390338	NM_052838_intron_1_0_chr16_30390022_r	0	-
chr16	30390504	30390755	NM_052838_intron_2_0_chr16_30390505_r	0	-
chr16	30390855	30391252	NM_052838_intron_3_0_chr16_30390856_r	0	-
chr16	30391354	30392447	NM_052838_intron_4_0_chr16_30391355_r	0	-
chr16	30392565	30392659	NM_052838_intron_5_0_chr16_30392566_r	0	-
chr16	30392794	30393080	NM_052838_intron_6_0_chr16_30392795_r	0	-
chr16	30393204	30393413	NM_052838_intron_7_0_chr16_30393205_r	0	-
chr16	30393500	30393595	NM_052838_intron_8_0_chr16_30393501_r	0	-
chr16	30393686	30393845	NM_052838_intron_9_0_chr16_30393687_r	0	-
chr16	30393919	30394055	NM_052838_intron_10_0_chr16_30393920_r	0	-
chr16	30435854	30440377	NM_024096_intron_0_0_chr16_30435855_r	0	-
chr16	30440488	30441200	NM_024096_intron_1_0_chr16_30440489_r	0	-
chr16	30418985	30419365	NM_001142305_intron_0_0_chr16_30418986_f	0	+
chr16	30419515	30428875	NM_001142305_intron_1_0_chr16_30419516_f	0	+
chr16	30435854	30440377	NR_134471_intron_0_0_chr16_30435855_r	0	-
chr16	30440488	30440909	NR_134471_intron_1_0_chr16_30440489_r	0	-
chr16	30435854	30440377	NR_134470_intron_0_0_chr16_30435855_r	0	-
chr16	30440488	30441175	NR_134470_intron_1_0_chr16_30440489_r	0	-
chr16	30484219	30485516	NM_002209_intron_0_0_chr16_30484220_f	0	+
chr16	30485619	30486626	NM_002209_intron_1_0_chr16_30485620_f	0	+
chr16	30486721	30486833	NM_002209_intron_2_0_chr16_30486722_f	0	+
chr16	30486901	30490411	NM_002209_intron_3_0_chr16_30486902_f	0	+
chr16	30490529	30490651	NM_002209_intron_4_0_chr16_30490530_f	0	+
chr16	30490782	30492759	NM_002209_intron_5_0_chr16_30490783_f	0	+
chr16	30492905	30495147	NM_002209_intron_6_0_chr16_30492906_f	0	+
chr16	30495280	30495433	NM_002209_intron_7_0_chr16_30495281_f	0	+
chr16	30495584	30500402	NM_002209_intron_8_0_chr16_30495585_f	0	+
chr16	30500476	30500574	NM_002209_intron_9_0_chr16_30500477_f	0	+
chr16	30500707	30505532	NM_002209_intron_10_0_chr16_30500708_f	0	+
chr16	30505684	30506033	NM_002209_intron_11_0_chr16_30505685_f	0	+
chr16	30506171	30507417	NM_002209_intron_12_0_chr16_30506172_f	0	+
chr16	30507615	30507756	NM_002209_intron_13_0_chr16_30507616_f	0	+
chr16	30507887	30510394	NM_002209_intron_14_0_chr16_30507888_f	0	+
chr16	30510555	30510658	NM_002209_intron_15_0_chr16_30510556_f	0	+
chr16	30510810	30515495	NM_002209_intron_16_0_chr16_30510811_f	0	+
chr16	30515585	30516564	NM_002209_intron_17_0_chr16_30515586_f	0	+
chr16	30516621	30516709	NM_002209_intron_18_0_chr16_30516622_f	0	+
chr16	30516783	30518035	NM_002209_intron_19_0_chr16_30516784_f	0	+
chr16	30518177	30521681	NM_002209_intron_20_0_chr16_30518178_f	0	+
chr16	30521792	30522201	NM_002209_intron_21_0_chr16_30521793_f	0	+
chr16	30522281	30522370	NM_002209_intron_22_0_chr16_30522282_f	0	+
chr16	30522457	30525091	NM_002209_intron_23_0_chr16_30522458_f	0	+
chr16	30525167	30528293	NM_002209_intron_24_0_chr16_30525168_f	0	+
chr16	30528407	30528969	NM_002209_intron_25_0_chr16_30528408_f	0	+
chr16	30529026	30529117	NM_002209_intron_26_0_chr16_30529027_f	0	+
chr16	30529216	30529944	NM_002209_intron_27_0_chr16_30529217_f	0	+
chr16	30530040	30531177	NM_002209_intron_28_0_chr16_30530041_f	0	+
chr16	30531288	30532812	NM_002209_intron_29_0_chr16_30531289_f	0	+
chr16	30537372	30537646	NM_024671_intron_0_0_chr16_30537373_r	0	-
chr16	30418985	30419352	NM_016643_intron_0_0_chr16_30418986_f	0	+
chr16	30419515	30428875	NM_016643_intron_1_0_chr16_30419516_f	0	+
chr16	30484219	30485516	NM_001114380_intron_0_0_chr16_30484220_f	0	+
chr16	30485619	30486626	NM_001114380_intron_1_0_chr16_30485620_f	0	+
chr16	30486721	30486833	NM_001114380_intron_2_0_chr16_30486722_f	0	+
chr16	30486901	30492759	NM_001114380_intron_3_0_chr16_30486902_f	0	+
chr16	30492905	30495147	NM_001114380_intron_4_0_chr16_30492906_f	0	+
chr16	30495280	30495433	NM_001114380_intron_5_0_chr16_30495281_f	0	+
chr16	30495584	30500402	NM_001114380_intron_6_0_chr16_30495585_f	0	+
chr16	30500476	30500574	NM_001114380_intron_7_0_chr16_30500477_f	0	+
chr16	30500707	30505532	NM_001114380_intron_8_0_chr16_30500708_f	0	+
chr16	30505684	30506033	NM_001114380_intron_9_0_chr16_30505685_f	0	+
chr16	30506171	30507417	NM_001114380_intron_10_0_chr16_30506172_f	0	+
chr16	30507615	30507756	NM_001114380_intron_11_0_chr16_30507616_f	0	+
chr16	30507887	30510394	NM_001114380_intron_12_0_chr16_30507888_f	0	+
chr16	30510555	30510658	NM_001114380_intron_13_0_chr16_30510556_f	0	+
chr16	30510810	30515495	NM_001114380_intron_14_0_chr16_30510811_f	0	+
chr16	30515585	30516567	NM_001114380_intron_15_0_chr16_30515586_f	0	+
chr16	30516621	30516709	NM_001114380_intron_16_0_chr16_30516622_f	0	+
chr16	30516783	30518035	NM_001114380_intron_17_0_chr16_30516784_f	0	+
chr16	30518177	30521681	NM_001114380_intron_18_0_chr16_30518178_f	0	+
chr16	30521792	30522201	NM_001114380_intron_19_0_chr16_30521793_f	0	+
chr16	30522281	30522370	NM_001114380_intron_20_0_chr16_30522282_f	0	+
chr16	30522457	30525091	NM_001114380_intron_21_0_chr16_30522458_f	0	+
chr16	30525167	30528293	NM_001114380_intron_22_0_chr16_30525168_f	0	+
chr16	30528407	30528969	NM_001114380_intron_23_0_chr16_30528408_f	0	+
chr16	30529026	30529117	NM_001114380_intron_24_0_chr16_30529027_f	0	+
chr16	30529216	30529944	NM_001114380_intron_25_0_chr16_30529217_f	0	+
chr16	30530040	30531177	NM_001114380_intron_26_0_chr16_30530041_f	0	+
chr16	30531288	30532812	NM_001114380_intron_27_0_chr16_30531289_f	0	+
chr16	30616768	30620845	NM_138447_intron_0_0_chr16_30616769_r	0	-
chr16	30620959	30621157	NM_138447_intron_1_0_chr16_30620960_r	0	-
chr16	30662448	30662916	NM_024031_intron_0_0_chr16_30662449_f	0	+
chr16	30662989	30663116	NM_024031_intron_1_0_chr16_30662990_f	0	+
chr16	30663285	30664041	NM_024031_intron_2_0_chr16_30663286_f	0	+
chr16	30664163	30664234	NM_024031_intron_3_0_chr16_30664164_f	0	+
chr16	30664424	30664685	NM_024031_intron_4_0_chr16_30664425_f	0	+
chr16	30664729	30665550	NM_024031_intron_5_0_chr16_30664730_f	0	+
chr16	30665660	30665949	NM_024031_intron_6_0_chr16_30665661_f	0	+
chr16	30666535	30666671	NM_024031_intron_7_0_chr16_30666536_f	0	+
chr16	30666741	30666822	NM_024031_intron_8_0_chr16_30666742_f	0	+
chr16	30666914	30667188	NM_024031_intron_9_0_chr16_30666915_f	0	+
chr16	30667260	30667352	NM_024031_intron_10_0_chr16_30667261_f	0	+
chr16	30616768	30620845	NR_073481_intron_0_0_chr16_30616769_r	0	-
chr16	30620959	30621908	NR_073481_intron_1_0_chr16_30620960_r	0	-
chr16	30616768	30620845	NR_073482_intron_0_0_chr16_30616769_r	0	-
chr16	30620959	30621686	NR_073482_intron_1_0_chr16_30620960_r	0	-
chr16	30616768	30620845	NR_073480_intron_0_0_chr16_30616769_r	0	-
chr16	30620959	30621522	NR_073480_intron_1_0_chr16_30620960_r	0	-
chr16	30594764	30596442	NM_152458_intron_0_0_chr16_30594765_r	0	-
chr16	30596571	30596727	NM_152458_intron_1_0_chr16_30596572_r	0	-
chr16	30616768	30620845	NR_104166_intron_0_0_chr16_30616769_r	0	-
chr16	30620959	30621062	NR_104166_intron_1_0_chr16_30620960_r	0	-
chr16	30567428	30569053	NM_001172679_intron_0_0_chr16_30567429_r	0	-
chr16	30569167	30569307	NM_001172679_intron_1_0_chr16_30569168_r	0	-
chr16	30662127	30662916	NM_001320464_intron_0_0_chr16_30662128_f	0	+
chr16	30662989	30663116	NM_001320464_intron_1_0_chr16_30662990_f	0	+
chr16	30663285	30664041	NM_001320464_intron_2_0_chr16_30663286_f	0	+
chr16	30664163	30664234	NM_001320464_intron_3_0_chr16_30664164_f	0	+
chr16	30664424	30664685	NM_001320464_intron_4_0_chr16_30664425_f	0	+
chr16	30664729	30665550	NM_001320464_intron_5_0_chr16_30664730_f	0	+
chr16	30665660	30665949	NM_001320464_intron_6_0_chr16_30665661_f	0	+
chr16	30666535	30666671	NM_001320464_intron_7_0_chr16_30666536_f	0	+
chr16	30666741	30666822	NM_001320464_intron_8_0_chr16_30666742_f	0	+
chr16	30666914	30667188	NM_001320464_intron_9_0_chr16_30666915_f	0	+
chr16	30667260	30667352	NM_001320464_intron_10_0_chr16_30667261_f	0	+
chr16	30544472	30545517	NM_023931_intron_0_0_chr16_30544473_r	0	-
chr16	30581757	30582330	NM_145271_intron_0_0_chr16_30581758_r	0	-
chr16	30582444	30582754	NM_145271_intron_1_0_chr16_30582445_r	0	-
chr16	30544469	30545517	NM_001305020_intron_0_0_chr16_30544470_r	0	-
chr16	30544469	30545517	NM_001305019_intron_0_0_chr16_30544470_r	0	-
chr16	30545631	30545771	NM_001305019_intron_1_0_chr16_30545632_r	0	-
chr16	30544472	30545517	NM_001305018_intron_0_0_chr16_30544473_r	0	-
chr16	30545631	30545771	NM_001305018_intron_1_0_chr16_30545632_r	0	-
chr16	30567431	30569053	NM_033410_intron_0_0_chr16_30567432_r	0	-
chr16	30569167	30569307	NM_033410_intron_1_0_chr16_30569168_r	0	-
chr16	30581757	30582330	NM_001024683_intron_0_0_chr16_30581758_r	0	-
chr16	30582444	30583442	NM_001024683_intron_1_0_chr16_30582445_r	0	-
chr16	30710563	30711228	NM_006662_intron_0_0_chr16_30710564_f	0	+
chr16	30711302	30711936	NM_006662_intron_1_0_chr16_30711303_f	0	+
chr16	30712199	30715384	NM_006662_intron_2_0_chr16_30712200_f	0	+
chr16	30715636	30718503	NM_006662_intron_3_0_chr16_30715637_f	0	+
chr16	30718689	30718892	NM_006662_intron_4_0_chr16_30718690_f	0	+
chr16	30719033	30720833	NM_006662_intron_5_0_chr16_30719034_f	0	+
chr16	30721056	30721171	NM_006662_intron_6_0_chr16_30721057_f	0	+
chr16	30721449	30722074	NM_006662_intron_7_0_chr16_30721450_f	0	+
chr16	30722168	30722319	NM_006662_intron_8_0_chr16_30722169_f	0	+
chr16	30722409	30722891	NM_006662_intron_9_0_chr16_30722410_f	0	+
chr16	30723065	30723155	NM_006662_intron_10_0_chr16_30723066_f	0	+
chr16	30723478	30723582	NM_006662_intron_11_0_chr16_30723479_f	0	+
chr16	30723760	30723999	NM_006662_intron_12_0_chr16_30723761_f	0	+
chr16	30724136	30724528	NM_006662_intron_13_0_chr16_30724137_f	0	+
chr16	30724698	30724839	NM_006662_intron_14_0_chr16_30724699_f	0	+
chr16	30725032	30727386	NM_006662_intron_15_0_chr16_30725033_f	0	+
chr16	30727523	30727613	NM_006662_intron_16_0_chr16_30727524_f	0	+
chr16	30727800	30731482	NM_006662_intron_17_0_chr16_30727801_f	0	+
chr16	30731652	30732033	NM_006662_intron_18_0_chr16_30731653_f	0	+
chr16	30732299	30732509	NM_006662_intron_19_0_chr16_30732300_f	0	+
chr16	30732797	30733442	NM_006662_intron_20_0_chr16_30732798_f	0	+
chr16	30733607	30733883	NM_006662_intron_21_0_chr16_30733608_f	0	+
chr16	30734069	30734283	NM_006662_intron_22_0_chr16_30734070_f	0	+
chr16	30734550	30734904	NM_006662_intron_23_0_chr16_30734551_f	0	+
chr16	30736403	30740286	NM_006662_intron_24_0_chr16_30736404_f	0	+
chr16	30740552	30740690	NM_006662_intron_25_0_chr16_30740553_f	0	+
chr16	30740893	30744600	NM_006662_intron_26_0_chr16_30740894_f	0	+
chr16	30744770	30744922	NM_006662_intron_27_0_chr16_30744771_f	0	+
chr16	30745119	30745214	NM_006662_intron_28_0_chr16_30745120_f	0	+
chr16	30745329	30745816	NM_006662_intron_29_0_chr16_30745330_f	0	+
chr16	30745936	30747520	NM_006662_intron_30_0_chr16_30745937_f	0	+
chr16	30747715	30747861	NM_006662_intron_31_0_chr16_30747716_f	0	+
chr16	30747945	30748369	NM_006662_intron_32_0_chr16_30747946_f	0	+
chr16	30709252	30710201	NR_144637_intron_0_0_chr16_30709253_r	0	-
chr16	30709252	30709456	NM_001256932_intron_0_0_chr16_30709253_r	0	-
chr16	30773681	30773795	NM_001207034_intron_0_0_chr16_30773682_f	0	+
chr16	30773998	30774438	NM_001207034_intron_1_0_chr16_30773999_f	0	+
chr16	30774606	30774738	NM_001207034_intron_2_0_chr16_30774607_f	0	+
chr16	30774880	30775499	NM_001207034_intron_3_0_chr16_30774881_f	0	+
chr16	30775706	30776258	NM_001207034_intron_4_0_chr16_30775707_f	0	+
chr16	30776380	30776501	NM_001207034_intron_5_0_chr16_30776381_f	0	+
chr16	30776648	30776745	NM_001207034_intron_6_0_chr16_30776649_f	0	+
chr16	30776820	30778061	NM_001207034_intron_7_0_chr16_30776821_f	0	+
chr16	30778197	30779214	NM_001207034_intron_8_0_chr16_30778198_f	0	+
chr16	30779336	30779423	NM_001207034_intron_9_0_chr16_30779337_f	0	+
chr16	30779851	30779939	NM_001207034_intron_10_0_chr16_30779852_f	0	+
chr16	30780057	30780158	NM_001207034_intron_11_0_chr16_30780058_f	0	+
chr16	30780308	30780506	NM_001207034_intron_12_0_chr16_30780309_f	0	+
chr16	30780719	30780795	NM_001207034_intron_13_0_chr16_30780720_f	0	+
chr16	30780921	30783153	NM_001207034_intron_14_0_chr16_30780922_f	0	+
chr16	30783294	30783409	NM_001207034_intron_15_0_chr16_30783295_f	0	+
chr16	30783511	30785258	NM_001207034_intron_16_0_chr16_30783512_f	0	+
chr16	30773681	30773795	NM_001207033_intron_0_0_chr16_30773682_f	0	+
chr16	30773998	30774438	NM_001207033_intron_1_0_chr16_30773999_f	0	+
chr16	30774606	30774738	NM_001207033_intron_2_0_chr16_30774607_f	0	+
chr16	30774880	30775499	NM_001207033_intron_3_0_chr16_30774881_f	0	+
chr16	30775706	30776258	NM_001207033_intron_4_0_chr16_30775707_f	0	+
chr16	30776380	30776501	NM_001207033_intron_5_0_chr16_30776381_f	0	+
chr16	30776648	30776745	NM_001207033_intron_6_0_chr16_30776649_f	0	+
chr16	30776820	30777483	NM_001207033_intron_7_0_chr16_30776821_f	0	+
chr16	30777603	30777699	NM_001207033_intron_8_0_chr16_30777604_f	0	+
chr16	30777879	30778061	NM_001207033_intron_9_0_chr16_30777880_f	0	+
chr16	30778197	30779214	NM_001207033_intron_10_0_chr16_30778198_f	0	+
chr16	30779336	30779423	NM_001207033_intron_11_0_chr16_30779337_f	0	+
chr16	30779851	30779939	NM_001207033_intron_12_0_chr16_30779852_f	0	+
chr16	30780057	30780158	NM_001207033_intron_13_0_chr16_30780058_f	0	+
chr16	30780308	30780506	NM_001207033_intron_14_0_chr16_30780309_f	0	+
chr16	30780719	30780795	NM_001207033_intron_15_0_chr16_30780720_f	0	+
chr16	30780921	30783153	NM_001207033_intron_16_0_chr16_30780922_f	0	+
chr16	30783294	30783412	NM_001207033_intron_17_0_chr16_30783295_f	0	+
chr16	30783511	30785258	NM_001207033_intron_18_0_chr16_30783512_f	0	+
chr16	30795594	30795730	NM_001345970_intron_0_0_chr16_30795595_r	0	-
chr16	30795836	30798348	NM_001345970_intron_1_0_chr16_30795837_r	0	-
chr16	30759811	30760123	NM_001172432_intron_0_0_chr16_30759812_f	0	+
chr16	30760236	30762426	NM_001172432_intron_1_0_chr16_30760237_f	0	+
chr16	30762602	30762869	NM_001172432_intron_2_0_chr16_30762603_f	0	+
chr16	30762924	30764552	NM_001172432_intron_3_0_chr16_30762925_f	0	+
chr16	30764618	30764714	NM_001172432_intron_4_0_chr16_30764619_f	0	+
chr16	30764878	30767502	NM_001172432_intron_5_0_chr16_30764879_f	0	+
chr16	30767593	30767687	NM_001172432_intron_6_0_chr16_30767594_f	0	+
chr16	30767841	30767910	NM_001172432_intron_7_0_chr16_30767842_f	0	+
chr16	30768036	30768124	NM_001172432_intron_8_0_chr16_30768037_f	0	+
chr16	30768280	30771439	NM_001172432_intron_9_0_chr16_30768281_f	0	+
chr16	30773681	30773795	NM_014771_intron_0_0_chr16_30773682_f	0	+
chr16	30773998	30774438	NM_014771_intron_1_0_chr16_30773999_f	0	+
chr16	30774606	30774738	NM_014771_intron_2_0_chr16_30774607_f	0	+
chr16	30774880	30775499	NM_014771_intron_3_0_chr16_30774881_f	0	+
chr16	30775706	30776258	NM_014771_intron_4_0_chr16_30775707_f	0	+
chr16	30776380	30776501	NM_014771_intron_5_0_chr16_30776381_f	0	+
chr16	30776648	30776745	NM_014771_intron_6_0_chr16_30776649_f	0	+
chr16	30776820	30777483	NM_014771_intron_7_0_chr16_30776821_f	0	+
chr16	30777603	30777699	NM_014771_intron_8_0_chr16_30777604_f	0	+
chr16	30777879	30778061	NM_014771_intron_9_0_chr16_30777880_f	0	+
chr16	30778197	30779214	NM_014771_intron_10_0_chr16_30778198_f	0	+
chr16	30779336	30779423	NM_014771_intron_11_0_chr16_30779337_f	0	+
chr16	30779851	30779939	NM_014771_intron_12_0_chr16_30779852_f	0	+
chr16	30780057	30780158	NM_014771_intron_13_0_chr16_30780058_f	0	+
chr16	30780308	30780506	NM_014771_intron_14_0_chr16_30780309_f	0	+
chr16	30780719	30780795	NM_014771_intron_15_0_chr16_30780720_f	0	+
chr16	30780921	30783153	NM_014771_intron_16_0_chr16_30780922_f	0	+
chr16	30783294	30783409	NM_014771_intron_17_0_chr16_30783295_f	0	+
chr16	30783511	30785258	NM_014771_intron_18_0_chr16_30783512_f	0	+
chr16	30771774	30771926	NM_001195620_intron_0_0_chr16_30771775_r	0	-
chr16	30771989	30772518	NM_001195620_intron_1_0_chr16_30771990_r	0	-
chr16	30772550	30772865	NM_001195620_intron_2_0_chr16_30772551_r	0	-
chr16	30752028	30753061	NM_001256829_intron_0_0_chr16_30752029_f	0	+
chr16	30753229	30755102	NM_001256829_intron_1_0_chr16_30753230_f	0	+
chr16	30773719	30773795	NM_001286572_intron_0_0_chr16_30773720_f	0	+
chr16	30773998	30774438	NM_001286572_intron_1_0_chr16_30773999_f	0	+
chr16	30774606	30774738	NM_001286572_intron_2_0_chr16_30774607_f	0	+
chr16	30774880	30775499	NM_001286572_intron_3_0_chr16_30774881_f	0	+
chr16	30775706	30776258	NM_001286572_intron_4_0_chr16_30775707_f	0	+
chr16	30776380	30776501	NM_001286572_intron_5_0_chr16_30776381_f	0	+
chr16	30776648	30776745	NM_001286572_intron_6_0_chr16_30776649_f	0	+
chr16	30776820	30777483	NM_001286572_intron_7_0_chr16_30776821_f	0	+
chr16	30777603	30777699	NM_001286572_intron_8_0_chr16_30777604_f	0	+
chr16	30777879	30778061	NM_001286572_intron_9_0_chr16_30777880_f	0	+
chr16	30778197	30779214	NM_001286572_intron_10_0_chr16_30778198_f	0	+
chr16	30779336	30779423	NM_001286572_intron_11_0_chr16_30779337_f	0	+
chr16	30779851	30779939	NM_001286572_intron_12_0_chr16_30779852_f	0	+
chr16	30780057	30780158	NM_001286572_intron_13_0_chr16_30780058_f	0	+
chr16	30780308	30780506	NM_001286572_intron_14_0_chr16_30780309_f	0	+
chr16	30780719	30780795	NM_001286572_intron_15_0_chr16_30780720_f	0	+
chr16	30780921	30783153	NM_001286572_intron_16_0_chr16_30780922_f	0	+
chr16	30783294	30783409	NM_001286572_intron_17_0_chr16_30783295_f	0	+
chr16	30783511	30785258	NM_001286572_intron_18_0_chr16_30783512_f	0	+
chr16	30795575	30795730	NM_001080417_intron_0_0_chr16_30795576_r	0	-
chr16	30795836	30798348	NM_001080417_intron_1_0_chr16_30795837_r	0	-
chr16	30759811	30760123	NM_000294_intron_0_0_chr16_30759812_f	0	+
chr16	30760236	30762426	NM_000294_intron_1_0_chr16_30760237_f	0	+
chr16	30762602	30762869	NM_000294_intron_2_0_chr16_30762603_f	0	+
chr16	30762924	30764552	NM_000294_intron_3_0_chr16_30762925_f	0	+
chr16	30764618	30764714	NM_000294_intron_4_0_chr16_30764619_f	0	+
chr16	30764878	30767502	NM_000294_intron_5_0_chr16_30764879_f	0	+
chr16	30767593	30767687	NM_000294_intron_6_0_chr16_30767594_f	0	+
chr16	30767841	30767910	NM_000294_intron_7_0_chr16_30767842_f	0	+
chr16	30768036	30768124	NM_000294_intron_8_0_chr16_30768037_f	0	+
chr16	30768975	30770332	NM_001014979_intron_0_0_chr16_30768976_r	0	-
chr16	30770422	30770498	NM_001014979_intron_1_0_chr16_30770423_r	0	-
chr16	30770568	30770662	NM_001014979_intron_2_0_chr16_30770569_r	0	-
chr16	30770779	30770974	NM_001014979_intron_3_0_chr16_30770780_r	0	-
chr16	30771045	30771604	NM_001014979_intron_4_0_chr16_30771046_r	0	-
chr16	30771774	30771926	NM_001014979_intron_5_0_chr16_30771775_r	0	-
chr16	30771989	30772518	NM_001014979_intron_6_0_chr16_30771990_r	0	-
chr16	30772550	30772865	NM_001014979_intron_7_0_chr16_30772551_r	0	-
chr16	30907989	30910735	NM_001330_intron_0_0_chr16_30907990_f	0	+
chr16	30910854	30913398	NM_001330_intron_1_0_chr16_30910855_f	0	+
chr16	30846469	30900180	NM_001286526_intron_0_0_chr16_30846470_r	0	-
chr16	30900266	30903906	NM_001286526_intron_1_0_chr16_30900267_r	0	-
chr16	30904068	30904160	NM_001286526_intron_2_0_chr16_30904069_r	0	-
chr16	30904269	30904532	NM_001286526_intron_3_0_chr16_30904270_r	0	-
chr16	30904611	30905173	NM_001286526_intron_4_0_chr16_30904612_r	0	-
chr16	30887439	30900034	NR_110940_intron_0_0_chr16_30887440_f	0	+
chr16	30900279	30905868	NR_110940_intron_1_0_chr16_30900280_f	0	+
chr16	30887439	30905868	NR_110941_intron_0_0_chr16_30887440_f	0	+
chr16	30886807	30887350	NR_110942_intron_0_0_chr16_30886808_f	0	+
chr16	30887439	30905868	NR_110942_intron_1_0_chr16_30887440_f	0	+
chr16	30907989	30910738	NM_001142544_intron_0_0_chr16_30907990_f	0	+
chr16	30910854	30913398	NM_001142544_intron_1_0_chr16_30910855_f	0	+
chr16	30899311	30900180	NM_004765_intron_0_0_chr16_30899312_r	0	-
chr16	30900266	30903906	NM_004765_intron_1_0_chr16_30900267_r	0	-
chr16	30904068	30904160	NM_004765_intron_2_0_chr16_30904069_r	0	-
chr16	30904269	30904532	NM_004765_intron_3_0_chr16_30904270_r	0	-
chr16	30904611	30905173	NM_004765_intron_4_0_chr16_30904612_r	0	-
chr16	31045156	31045333	NM_004604_intron_0_0_chr16_31045157_f	0	+
chr16	31045435	31045546	NM_004604_intron_1_0_chr16_31045436_f	0	+
chr16	31045646	31045782	NM_004604_intron_2_0_chr16_31045647_f	0	+
chr16	31045857	31046290	NM_004604_intron_3_0_chr16_31045858_f	0	+
chr16	31046361	31049246	NM_004604_intron_4_0_chr16_31046362_f	0	+
chr16	31049355	31049434	NM_004604_intron_5_0_chr16_31049356_f	0	+
chr16	31049511	31049830	NM_004604_intron_6_0_chr16_31049512_f	0	+
chr16	31049968	31050861	NM_004604_intron_7_0_chr16_31049969_f	0	+
chr16	31050972	31051043	NM_004604_intron_8_0_chr16_31050973_f	0	+
chr16	31051139	31051232	NM_004604_intron_9_0_chr16_31051140_f	0	+
chr16	31044627	31044710	NM_001272096_intron_0_0_chr16_31044628_f	0	+
chr16	31044843	31045333	NM_001272096_intron_1_0_chr16_31044844_f	0	+
chr16	31045435	31045524	NM_001272096_intron_2_0_chr16_31045436_f	0	+
chr16	31045646	31045782	NM_001272096_intron_3_0_chr16_31045647_f	0	+
chr16	31045857	31046290	NM_001272096_intron_4_0_chr16_31045858_f	0	+
chr16	31046361	31049246	NM_001272096_intron_5_0_chr16_31046362_f	0	+
chr16	31049355	31049434	NM_001272096_intron_6_0_chr16_31049356_f	0	+
chr16	31049511	31049830	NM_001272096_intron_7_0_chr16_31049512_f	0	+
chr16	31049968	31050861	NM_001272096_intron_8_0_chr16_31049969_f	0	+
chr16	31050972	31051043	NM_001272096_intron_9_0_chr16_31050973_f	0	+
chr16	31051139	31051232	NM_001272096_intron_10_0_chr16_31051140_f	0	+
chr16	30996618	30996973	NM_025193_intron_0_0_chr16_30996619_f	0	+
chr16	30997145	30997369	NM_025193_intron_1_0_chr16_30997146_f	0	+
chr16	30997525	30997743	NM_025193_intron_2_0_chr16_30997526_f	0	+
chr16	30997852	30997925	NM_025193_intron_3_0_chr16_30997853_f	0	+
chr16	30998025	30998160	NM_025193_intron_4_0_chr16_30998026_f	0	+
chr16	30998323	30999088	NM_025193_intron_5_0_chr16_30998324_f	0	+
chr16	30996618	30996973	NM_001142778_intron_0_0_chr16_30996619_f	0	+
chr16	30997145	30997369	NM_001142778_intron_1_0_chr16_30997146_f	0	+
chr16	30997525	30997743	NM_001142778_intron_2_0_chr16_30997526_f	0	+
chr16	30997852	30997925	NM_001142778_intron_3_0_chr16_30997853_f	0	+
chr16	30998025	30999088	NM_001142778_intron_4_0_chr16_30998026_f	0	+
chr16	30996618	30996780	NM_001142777_intron_0_0_chr16_30996619_f	0	+
chr16	30997145	30997369	NM_001142777_intron_1_0_chr16_30997146_f	0	+
chr16	30997525	30997743	NM_001142777_intron_2_0_chr16_30997526_f	0	+
chr16	30997852	30997925	NM_001142777_intron_3_0_chr16_30997853_f	0	+
chr16	30998025	30999088	NM_001142777_intron_4_0_chr16_30998026_f	0	+
chr16	31004222	31004450	NM_052874_intron_0_0_chr16_31004223_r	0	-
chr16	31004561	31004667	NM_052874_intron_1_0_chr16_31004562_r	0	-
chr16	31004805	31008003	NM_052874_intron_2_0_chr16_31004806_r	0	-
chr16	31008077	31008271	NM_052874_intron_3_0_chr16_31008078_r	0	-
chr16	31008380	31008822	NM_052874_intron_4_0_chr16_31008381_r	0	-
chr16	31008896	31012248	NM_052874_intron_5_0_chr16_31008897_r	0	-
chr16	31012323	31012414	NM_052874_intron_6_0_chr16_31012324_r	0	-
chr16	31012514	31012849	NM_052874_intron_7_0_chr16_31012515_r	0	-
chr16	31012924	31021687	NM_052874_intron_8_0_chr16_31012925_r	0	-
chr16	31045156	31045333	NM_001272095_intron_0_0_chr16_31045157_f	0	+
chr16	31045435	31045546	NM_001272095_intron_1_0_chr16_31045436_f	0	+
chr16	31045857	31046290	NM_001272095_intron_2_0_chr16_31045858_f	0	+
chr16	31046361	31049246	NM_001272095_intron_3_0_chr16_31046362_f	0	+
chr16	31049355	31049434	NM_001272095_intron_4_0_chr16_31049356_f	0	+
chr16	31049511	31049830	NM_001272095_intron_5_0_chr16_31049512_f	0	+
chr16	31049968	31050861	NM_001272095_intron_6_0_chr16_31049969_f	0	+
chr16	31050972	31051043	NM_001272095_intron_7_0_chr16_31050973_f	0	+
chr16	31051139	31051232	NM_001272095_intron_8_0_chr16_31051140_f	0	+
chr16	30934473	30937089	NM_001282351_intron_0_0_chr16_30934474_f	0	+
chr16	30937252	30938628	NM_001282351_intron_1_0_chr16_30937253_f	0	+
chr16	30938772	30938893	NM_001282351_intron_2_0_chr16_30938773_f	0	+
chr16	30938980	30939065	NM_001282351_intron_3_0_chr16_30938981_f	0	+
chr16	30939284	30939787	NM_001282351_intron_4_0_chr16_30939285_f	0	+
chr16	30939951	30941393	NM_001282351_intron_5_0_chr16_30939952_f	0	+
chr16	30941905	30953436	NM_001282351_intron_6_0_chr16_30941906_f	0	+
chr16	30953600	30953695	NM_001282351_intron_7_0_chr16_30953601_f	0	+
chr16	30953857	30958050	NM_001282351_intron_8_0_chr16_30953858_f	0	+
chr16	30958269	30958372	NM_001282351_intron_9_0_chr16_30958270_f	0	+
chr16	30936089	30937051	NM_001099784_intron_0_0_chr16_30936090_f	0	+
chr16	30937252	30938628	NM_001099784_intron_1_0_chr16_30937253_f	0	+
chr16	30938772	30938893	NM_001099784_intron_2_0_chr16_30938773_f	0	+
chr16	30938980	30939065	NM_001099784_intron_3_0_chr16_30938981_f	0	+
chr16	30939284	30939787	NM_001099784_intron_4_0_chr16_30939285_f	0	+
chr16	30939949	30941393	NM_001099784_intron_5_0_chr16_30939950_f	0	+
chr16	30941905	30953436	NM_001099784_intron_6_0_chr16_30941906_f	0	+
chr16	30953600	30953695	NM_001099784_intron_7_0_chr16_30953601_f	0	+
chr16	30953857	30958050	NM_001099784_intron_8_0_chr16_30953858_f	0	+
chr16	30958269	30958372	NM_001099784_intron_9_0_chr16_30958270_f	0	+
chr16	30969285	30970037	NM_014712_intron_0_0_chr16_30969286_f	0	+
chr16	30970202	30970411	NM_014712_intron_1_0_chr16_30970203_f	0	+
chr16	30970507	30972587	NM_014712_intron_2_0_chr16_30970508_f	0	+
chr16	30972858	30974753	NM_014712_intron_3_0_chr16_30972859_f	0	+
chr16	30974875	30975414	NM_014712_intron_4_0_chr16_30974876_f	0	+
chr16	30975644	30975932	NM_014712_intron_5_0_chr16_30975645_f	0	+
chr16	30976782	30976921	NM_014712_intron_6_0_chr16_30976783_f	0	+
chr16	30977707	30978204	NM_014712_intron_7_0_chr16_30977708_f	0	+
chr16	30978381	30978821	NM_014712_intron_8_0_chr16_30978382_f	0	+
chr16	30978909	30980625	NM_014712_intron_9_0_chr16_30978910_f	0	+
chr16	30980783	30980922	NM_014712_intron_10_0_chr16_30980784_f	0	+
chr16	30981010	30982698	NM_014712_intron_11_0_chr16_30981011_f	0	+
chr16	30983040	30990465	NM_014712_intron_12_0_chr16_30983041_f	0	+
chr16	30991515	30991805	NM_014712_intron_13_0_chr16_30991516_f	0	+
chr16	30991978	30992059	NM_014712_intron_14_0_chr16_30991979_f	0	+
chr16	30992170	30992381	NM_014712_intron_15_0_chr16_30992171_f	0	+
chr16	30992501	30994955	NM_014712_intron_16_0_chr16_30992502_f	0	+
chr16	30995093	30995170	NM_014712_intron_17_0_chr16_30995094_f	0	+
chr16	30960838	30964505	NM_152288_intron_0_0_chr16_30960839_f	0	+
chr16	31085952	31087566	NM_014699_intron_0_0_chr16_31085953_f	0	+
chr16	31093022	31094291	NM_014699_intron_1_0_chr16_31093023_f	0	+
chr16	31129213	31131506	NM_182958_intron_0_0_chr16_31129214_f	0	+
chr16	31131581	31131659	NM_182958_intron_1_0_chr16_31131582_f	0	+
chr16	31131835	31138355	NM_182958_intron_2_0_chr16_31131836_f	0	+
chr16	31138409	31138509	NM_182958_intron_3_0_chr16_31138410_f	0	+
chr16	31138674	31139370	NM_182958_intron_4_0_chr16_31138675_f	0	+
chr16	31139460	31141337	NM_182958_intron_5_0_chr16_31139461_f	0	+
chr16	31141478	31141587	NM_182958_intron_6_0_chr16_31141479_f	0	+
chr16	31141681	31141776	NM_182958_intron_7_0_chr16_31141682_f	0	+
chr16	31141927	31142066	NM_182958_intron_8_0_chr16_31141928_f	0	+
chr16	31102663	31104632	NM_024006_intron_0_0_chr16_31102664_r	0	-
chr16	31104742	31105877	NM_024006_intron_1_0_chr16_31104743_r	0	-
chr16	31119800	31120367	NM_005881_intron_0_0_chr16_31119801_f	0	+
chr16	31120739	31120831	NM_005881_intron_1_0_chr16_31120740_f	0	+
chr16	31120900	31120993	NM_005881_intron_2_0_chr16_31120901_f	0	+
chr16	31121104	31121397	NM_005881_intron_3_0_chr16_31121105_f	0	+
chr16	31121445	31121525	NM_005881_intron_4_0_chr16_31121446_f	0	+
chr16	31121645	31121721	NM_005881_intron_5_0_chr16_31121646_f	0	+
chr16	31121820	31122008	NM_005881_intron_6_0_chr16_31121821_f	0	+
chr16	31122082	31122411	NM_005881_intron_7_0_chr16_31122083_f	0	+
chr16	31122540	31122620	NM_005881_intron_8_0_chr16_31122541_f	0	+
chr16	31122710	31123189	NM_005881_intron_9_0_chr16_31122711_f	0	+
chr16	31123348	31123441	NM_005881_intron_10_0_chr16_31123349_f	0	+
chr16	31119800	31120367	NM_001122957_intron_0_0_chr16_31119801_f	0	+
chr16	31120739	31120831	NM_001122957_intron_1_0_chr16_31120740_f	0	+
chr16	31120900	31120993	NM_001122957_intron_2_0_chr16_31120901_f	0	+
chr16	31121104	31121397	NM_001122957_intron_3_0_chr16_31121105_f	0	+
chr16	31121445	31121525	NM_001122957_intron_4_0_chr16_31121446_f	0	+
chr16	31121645	31121721	NM_001122957_intron_5_0_chr16_31121646_f	0	+
chr16	31121820	31122008	NM_001122957_intron_6_0_chr16_31121821_f	0	+
chr16	31122082	31122411	NM_001122957_intron_7_0_chr16_31122083_f	0	+
chr16	31122540	31122620	NM_001122957_intron_8_0_chr16_31122541_f	0	+
chr16	31122710	31123189	NM_001122957_intron_9_0_chr16_31122711_f	0	+
chr16	31143656	31143749	NM_002773_intron_0_0_chr16_31143657_r	0	-
chr16	31143916	31144002	NM_002773_intron_1_0_chr16_31143917_r	0	-
chr16	31144274	31144546	NM_002773_intron_2_0_chr16_31144275_r	0	-
chr16	31144709	31146474	NM_002773_intron_3_0_chr16_31144710_r	0	-
chr16	31146492	31146734	NM_002773_intron_4_0_chr16_31146493_r	0	-
chr16	31150737	31151999	NM_001258291_intron_0_0_chr16_31150738_r	0	-
chr16	31152078	31152789	NM_001258291_intron_1_0_chr16_31152079_r	0	-
chr16	31152931	31153043	NM_001258291_intron_2_0_chr16_31152932_r	0	-
chr16	31153281	31153801	NM_001258291_intron_3_0_chr16_31153282_r	0	-
chr16	31153965	31154057	NM_001258291_intron_4_0_chr16_31153966_r	0	-
chr16	31154314	31154662	NM_001258291_intron_5_0_chr16_31154315_r	0	-
chr16	31154792	31154908	NM_001258291_intron_6_0_chr16_31154793_r	0	-
chr16	31155158	31157109	NM_001258291_intron_7_0_chr16_31155159_r	0	-
chr16	31157276	31159715	NM_001258291_intron_8_0_chr16_31157277_r	0	-
chr16	31159996	31160393	NM_001258291_intron_9_0_chr16_31159997_r	0	-
chr16	31160556	31160783	NM_001258291_intron_10_0_chr16_31160557_r	0	-
chr16	31160819	31161016	NM_001258291_intron_11_0_chr16_31160820_r	0	-
chr16	31161052	31161319	NM_001258291_intron_12_0_chr16_31161053_r	0	-
chr16	31073601	31075133	NM_001172668_intron_0_0_chr16_31073602_r	0	-
chr16	31075802	31084060	NM_001172668_intron_1_0_chr16_31075803_r	0	-
chr16	31150737	31151614	NM_173502_intron_0_0_chr16_31150738_r	0	-
chr16	31151736	31151812	NM_173502_intron_1_0_chr16_31151737_r	0	-
chr16	31152078	31152789	NM_173502_intron_2_0_chr16_31152079_r	0	-
chr16	31152931	31153043	NM_173502_intron_3_0_chr16_31152932_r	0	-
chr16	31153281	31153801	NM_173502_intron_4_0_chr16_31153282_r	0	-
chr16	31153965	31154057	NM_173502_intron_5_0_chr16_31153966_r	0	-
chr16	31154314	31154662	NM_173502_intron_6_0_chr16_31154315_r	0	-
chr16	31154792	31154908	NM_173502_intron_7_0_chr16_31154793_r	0	-
chr16	31155158	31157109	NM_173502_intron_8_0_chr16_31155159_r	0	-
chr16	31157276	31159715	NM_173502_intron_9_0_chr16_31157277_r	0	-
chr16	31159996	31160393	NM_173502_intron_10_0_chr16_31159997_r	0	-
chr16	31160556	31160783	NM_173502_intron_11_0_chr16_31160557_r	0	-
chr16	31160819	31161016	NM_173502_intron_12_0_chr16_31160820_r	0	-
chr16	31161052	31161319	NM_173502_intron_13_0_chr16_31161053_r	0	-
chr16	31102663	31104103	NM_001311311_intron_0_0_chr16_31102664_r	0	-
chr16	31104187	31104632	NM_001311311_intron_1_0_chr16_31104188_r	0	-
chr16	31104742	31105877	NM_001311311_intron_2_0_chr16_31104743_r	0	-
chr16	31102663	31105877	NM_206824_intron_0_0_chr16_31102664_r	0	-
chr16	31129213	31131506	NM_032188_intron_0_0_chr16_31129214_f	0	+
chr16	31131581	31131659	NM_032188_intron_1_0_chr16_31131582_f	0	+
chr16	31131835	31138355	NM_032188_intron_2_0_chr16_31131836_f	0	+
chr16	31138409	31138509	NM_032188_intron_3_0_chr16_31138410_f	0	+
chr16	31138674	31139370	NM_032188_intron_4_0_chr16_31138675_f	0	+
chr16	31139460	31141337	NM_032188_intron_5_0_chr16_31139461_f	0	+
chr16	31141478	31141587	NM_032188_intron_6_0_chr16_31141479_f	0	+
chr16	31141681	31141776	NM_032188_intron_7_0_chr16_31141682_f	0	+
chr16	31141927	31142066	NM_032188_intron_8_0_chr16_31141928_f	0	+
chr16	31142221	31142515	NM_032188_intron_9_0_chr16_31142222_f	0	+
chr16	31073601	31075133	NM_001172670_intron_0_0_chr16_31073602_r	0	-
chr16	31075802	31076120	NM_001172670_intron_1_0_chr16_31075803_r	0	-
chr16	31073601	31075133	NM_001172669_intron_0_0_chr16_31073602_r	0	-
chr16	31075802	31075892	NM_001172669_intron_1_0_chr16_31075803_r	0	-
chr16	31076006	31076120	NM_001172669_intron_2_0_chr16_31076007_r	0	-
chr16	31150737	31151614	NM_001258290_intron_0_0_chr16_31150738_r	0	-
chr16	31151736	31151812	NM_001258290_intron_1_0_chr16_31151737_r	0	-
chr16	31152078	31152789	NM_001258290_intron_2_0_chr16_31152079_r	0	-
chr16	31152931	31153043	NM_001258290_intron_3_0_chr16_31152932_r	0	-
chr16	31153281	31153816	NM_001258290_intron_4_0_chr16_31153282_r	0	-
chr16	31153965	31154057	NM_001258290_intron_5_0_chr16_31153966_r	0	-
chr16	31154314	31154662	NM_001258290_intron_6_0_chr16_31154315_r	0	-
chr16	31154792	31154908	NM_001258290_intron_7_0_chr16_31154793_r	0	-
chr16	31155158	31157109	NM_001258290_intron_8_0_chr16_31155159_r	0	-
chr16	31157276	31159715	NM_001258290_intron_9_0_chr16_31157277_r	0	-
chr16	31159996	31160393	NM_001258290_intron_10_0_chr16_31159997_r	0	-
chr16	31160556	31160783	NM_001258290_intron_11_0_chr16_31160557_r	0	-
chr16	31160819	31161016	NM_001258290_intron_12_0_chr16_31160820_r	0	-
chr16	31161052	31161319	NM_001258290_intron_13_0_chr16_31161053_r	0	-
chr16	31095130	31095439	NM_001039503_intron_0_0_chr16_31095131_r	0	-
chr16	31095656	31095878	NM_001039503_intron_1_0_chr16_31095657_r	0	-
chr16	31096024	31096100	NM_001039503_intron_2_0_chr16_31096025_r	0	-
chr16	31096345	31096430	NM_001039503_intron_3_0_chr16_31096346_r	0	-
chr16	31096581	31097284	NM_001039503_intron_4_0_chr16_31096582_r	0	-
chr16	31097504	31097657	NM_001039503_intron_5_0_chr16_31097505_r	0	-
chr16	31097812	31097953	NM_001039503_intron_6_0_chr16_31097813_r	0	-
chr16	31098219	31098857	NM_001039503_intron_7_0_chr16_31098220_r	0	-
chr16	31099020	31099126	NM_001039503_intron_8_0_chr16_31099021_r	0	-
chr16	31099147	31100072	NM_001039503_intron_9_0_chr16_31099148_r	0	-
chr16	31119800	31120367	NM_001271926_intron_0_0_chr16_31119801_f	0	+
chr16	31120739	31120831	NM_001271926_intron_1_0_chr16_31120740_f	0	+
chr16	31120900	31120993	NM_001271926_intron_2_0_chr16_31120901_f	0	+
chr16	31121104	31121397	NM_001271926_intron_3_0_chr16_31121105_f	0	+
chr16	31121445	31121525	NM_001271926_intron_4_0_chr16_31121446_f	0	+
chr16	31121645	31121721	NM_001271926_intron_5_0_chr16_31121646_f	0	+
chr16	31121820	31122008	NM_001271926_intron_6_0_chr16_31121821_f	0	+
chr16	31122082	31122411	NM_001271926_intron_7_0_chr16_31122083_f	0	+
chr16	31122540	31123189	NM_001271926_intron_8_0_chr16_31122541_f	0	+
chr16	31073601	31075133	NM_024706_intron_0_0_chr16_31073602_r	0	-
chr16	31075802	31084979	NM_024706_intron_1_0_chr16_31075803_r	0	-
chr16	31213162	31213467	NM_013258_intron_0_0_chr16_31213163_r	0	-
chr16	31213524	31213737	NM_013258_intron_1_0_chr16_31213525_r	0	-
chr16	31213162	31213737	NM_145182_intron_0_0_chr16_31213163_r	0	-
chr16	31213307	31213780	NR_102400_intron_0_0_chr16_31213308_f	0	+
chr16	31227478	31228063	NM_152901_intron_0_0_chr16_31227479_r	0	-
chr16	31225618	31226052	NM_001008274_intron_0_0_chr16_31225619_f	0	+
chr16	31226449	31230415	NM_001008274_intron_1_0_chr16_31226450_f	0	+
chr16	31230511	31230609	NM_001008274_intron_2_0_chr16_31230512_f	0	+
chr16	31230840	31232216	NM_001008274_intron_3_0_chr16_31230841_f	0	+
chr16	31232239	31234147	NM_001008274_intron_4_0_chr16_31232240_f	0	+
chr16	31234266	31235501	NM_001008274_intron_5_0_chr16_31234267_f	0	+
chr16	31448505	31453956	NM_001136509_intron_0_0_chr16_31448506_r	0	-
chr16	31404712	31405556	NM_005353_intron_0_0_chr16_31404713_f	0	+
chr16	31405662	31408679	NM_005353_intron_1_0_chr16_31405663_f	0	+
chr16	31408783	31408916	NM_005353_intron_2_0_chr16_31408784_f	0	+
chr16	31408987	31409115	NM_005353_intron_3_0_chr16_31408988_f	0	+
chr16	31409230	31413435	NM_005353_intron_4_0_chr16_31409231_f	0	+
chr16	31413566	31414820	NM_005353_intron_5_0_chr16_31413567_f	0	+
chr16	31414966	31418835	NM_005353_intron_6_0_chr16_31414967_f	0	+
chr16	31418989	31419086	NM_005353_intron_7_0_chr16_31418990_f	0	+
chr16	31419237	31419745	NM_005353_intron_8_0_chr16_31419238_f	0	+
chr16	31419819	31421715	NM_005353_intron_9_0_chr16_31419820_f	0	+
chr16	31421845	31422056	NM_005353_intron_10_0_chr16_31421846_f	0	+
chr16	31422199	31422396	NM_005353_intron_11_0_chr16_31422200_f	0	+
chr16	31422537	31422628	NM_005353_intron_12_0_chr16_31422538_f	0	+
chr16	31422838	31424158	NM_005353_intron_13_0_chr16_31422839_f	0	+
chr16	31424289	31424409	NM_005353_intron_14_0_chr16_31424290_f	0	+
chr16	31424567	31425771	NM_005353_intron_15_0_chr16_31424568_f	0	+
chr16	31425926	31426180	NM_005353_intron_16_0_chr16_31425927_f	0	+
chr16	31426312	31427533	NM_005353_intron_17_0_chr16_31426313_f	0	+
chr16	31427607	31427825	NM_005353_intron_18_0_chr16_31427608_f	0	+
chr16	31427967	31429395	NM_005353_intron_19_0_chr16_31427968_f	0	+
chr16	31429512	31429621	NM_005353_intron_20_0_chr16_31429513_f	0	+
chr16	31429701	31429801	NM_005353_intron_21_0_chr16_31429702_f	0	+
chr16	31429885	31434434	NM_005353_intron_22_0_chr16_31429886_f	0	+
chr16	31434513	31434672	NM_005353_intron_23_0_chr16_31434514_f	0	+
chr16	31434780	31434891	NM_005353_intron_24_0_chr16_31434781_f	0	+
chr16	31434969	31435165	NM_005353_intron_25_0_chr16_31434970_f	0	+
chr16	31435279	31435422	NM_005353_intron_26_0_chr16_31435280_f	0	+
chr16	31435524	31435787	NM_005353_intron_27_0_chr16_31435525_f	0	+
chr16	31435898	31437335	NM_005353_intron_28_0_chr16_31435899_f	0	+
chr16	31439178	31439335	NM_005205_intron_0_0_chr16_31439179_r	0	-
chr16	31439472	31439573	NM_005205_intron_1_0_chr16_31439473_r	0	-
chr16	31448505	31454463	NM_001353381_intron_0_0_chr16_31448506_r	0	-
chr16	31366612	31367213	NM_001286375_intron_0_0_chr16_31366613_f	0	+
chr16	31367319	31367945	NM_001286375_intron_1_0_chr16_31367320_f	0	+
chr16	31368049	31368351	NM_001286375_intron_2_0_chr16_31368050_f	0	+
chr16	31368422	31368573	NM_001286375_intron_3_0_chr16_31368423_f	0	+
chr16	31368685	31371020	NM_001286375_intron_4_0_chr16_31368686_f	0	+
chr16	31371151	31371240	NM_001286375_intron_5_0_chr16_31371152_f	0	+
chr16	31371386	31371630	NM_001286375_intron_6_0_chr16_31371387_f	0	+
chr16	31371784	31372383	NM_001286375_intron_7_0_chr16_31371785_f	0	+
chr16	31372534	31373156	NM_001286375_intron_8_0_chr16_31372535_f	0	+
chr16	31373230	31373395	NM_001286375_intron_9_0_chr16_31373231_f	0	+
chr16	31373525	31373931	NM_001286375_intron_10_0_chr16_31373526_f	0	+
chr16	31374074	31374255	NM_001286375_intron_11_0_chr16_31374075_f	0	+
chr16	31374396	31374485	NM_001286375_intron_12_0_chr16_31374397_f	0	+
chr16	31374695	31382404	NM_001286375_intron_13_0_chr16_31374696_f	0	+
chr16	31382535	31382654	NM_001286375_intron_14_0_chr16_31382536_f	0	+
chr16	31382818	31382950	NM_001286375_intron_15_0_chr16_31382819_f	0	+
chr16	31383105	31383698	NM_001286375_intron_16_0_chr16_31383106_f	0	+
chr16	31383830	31383917	NM_001286375_intron_17_0_chr16_31383831_f	0	+
chr16	31383991	31384569	NM_001286375_intron_18_0_chr16_31383992_f	0	+
chr16	31384711	31388119	NM_001286375_intron_19_0_chr16_31384712_f	0	+
chr16	31388236	31388320	NM_001286375_intron_20_0_chr16_31388237_f	0	+
chr16	31388400	31388502	NM_001286375_intron_21_0_chr16_31388401_f	0	+
chr16	31388586	31390888	NM_001286375_intron_22_0_chr16_31388587_f	0	+
chr16	31390967	31391077	NM_001286375_intron_23_0_chr16_31390968_f	0	+
chr16	31391185	31391302	NM_001286375_intron_24_0_chr16_31391186_f	0	+
chr16	31391386	31391586	NM_001286375_intron_25_0_chr16_31391387_f	0	+
chr16	31391700	31391843	NM_001286375_intron_26_0_chr16_31391701_f	0	+
chr16	31391945	31392217	NM_001286375_intron_27_0_chr16_31391946_f	0	+
chr16	31392328	31393123	NM_001286375_intron_28_0_chr16_31392329_f	0	+
chr16	31393217	31393788	NM_001286375_intron_29_0_chr16_31393218_f	0	+
chr16	31404712	31405556	NM_001318185_intron_0_0_chr16_31404713_f	0	+
chr16	31405662	31408679	NM_001318185_intron_1_0_chr16_31405663_f	0	+
chr16	31408783	31408916	NM_001318185_intron_2_0_chr16_31408784_f	0	+
chr16	31408987	31409115	NM_001318185_intron_3_0_chr16_31408988_f	0	+
chr16	31409230	31413435	NM_001318185_intron_4_0_chr16_31409231_f	0	+
chr16	31413566	31414820	NM_001318185_intron_5_0_chr16_31413567_f	0	+
chr16	31414966	31418835	NM_001318185_intron_6_0_chr16_31414967_f	0	+
chr16	31418989	31419086	NM_001318185_intron_7_0_chr16_31418990_f	0	+
chr16	31419237	31419745	NM_001318185_intron_8_0_chr16_31419238_f	0	+
chr16	31419819	31421715	NM_001318185_intron_9_0_chr16_31419820_f	0	+
chr16	31421845	31422056	NM_001318185_intron_10_0_chr16_31421846_f	0	+
chr16	31422199	31422396	NM_001318185_intron_11_0_chr16_31422200_f	0	+
chr16	31422537	31422625	NM_001318185_intron_12_0_chr16_31422538_f	0	+
chr16	31422838	31424158	NM_001318185_intron_13_0_chr16_31422839_f	0	+
chr16	31424289	31424409	NM_001318185_intron_14_0_chr16_31424290_f	0	+
chr16	31424567	31425771	NM_001318185_intron_15_0_chr16_31424568_f	0	+
chr16	31425926	31426180	NM_001318185_intron_16_0_chr16_31425927_f	0	+
chr16	31426312	31427533	NM_001318185_intron_17_0_chr16_31426313_f	0	+
chr16	31427607	31427825	NM_001318185_intron_18_0_chr16_31427608_f	0	+
chr16	31427967	31429395	NM_001318185_intron_19_0_chr16_31427968_f	0	+
chr16	31429512	31429621	NM_001318185_intron_20_0_chr16_31429513_f	0	+
chr16	31429701	31429801	NM_001318185_intron_21_0_chr16_31429702_f	0	+
chr16	31429885	31434434	NM_001318185_intron_22_0_chr16_31429886_f	0	+
chr16	31434513	31434672	NM_001318185_intron_23_0_chr16_31434514_f	0	+
chr16	31434780	31434891	NM_001318185_intron_24_0_chr16_31434781_f	0	+
chr16	31434969	31435165	NM_001318185_intron_25_0_chr16_31434970_f	0	+
chr16	31435279	31435422	NM_001318185_intron_26_0_chr16_31435280_f	0	+
chr16	31435524	31435787	NM_001318185_intron_27_0_chr16_31435525_f	0	+
chr16	31435898	31437335	NM_001318185_intron_28_0_chr16_31435899_f	0	+
chr16	31366612	31367213	NM_000887_intron_0_0_chr16_31366613_f	0	+
chr16	31367319	31367945	NM_000887_intron_1_0_chr16_31367320_f	0	+
chr16	31368049	31368351	NM_000887_intron_2_0_chr16_31368050_f	0	+
chr16	31368422	31368573	NM_000887_intron_3_0_chr16_31368423_f	0	+
chr16	31368685	31371020	NM_000887_intron_4_0_chr16_31368686_f	0	+
chr16	31371151	31371240	NM_000887_intron_5_0_chr16_31371152_f	0	+
chr16	31371386	31371630	NM_000887_intron_6_0_chr16_31371387_f	0	+
chr16	31371784	31372383	NM_000887_intron_7_0_chr16_31371785_f	0	+
chr16	31372534	31373156	NM_000887_intron_8_0_chr16_31372535_f	0	+
chr16	31373230	31373395	NM_000887_intron_9_0_chr16_31373231_f	0	+
chr16	31373525	31373931	NM_000887_intron_10_0_chr16_31373526_f	0	+
chr16	31374074	31374255	NM_000887_intron_11_0_chr16_31374075_f	0	+
chr16	31374396	31374485	NM_000887_intron_12_0_chr16_31374397_f	0	+
chr16	31374695	31382404	NM_000887_intron_13_0_chr16_31374696_f	0	+
chr16	31382535	31382654	NM_000887_intron_14_0_chr16_31382536_f	0	+
chr16	31382818	31382950	NM_000887_intron_15_0_chr16_31382819_f	0	+
chr16	31383105	31383698	NM_000887_intron_16_0_chr16_31383106_f	0	+
chr16	31383830	31383917	NM_000887_intron_17_0_chr16_31383831_f	0	+
chr16	31383991	31384569	NM_000887_intron_18_0_chr16_31383992_f	0	+
chr16	31384711	31388119	NM_000887_intron_19_0_chr16_31384712_f	0	+
chr16	31388236	31388320	NM_000887_intron_20_0_chr16_31388237_f	0	+
chr16	31388400	31388502	NM_000887_intron_21_0_chr16_31388401_f	0	+
chr16	31388586	31390888	NM_000887_intron_22_0_chr16_31388587_f	0	+
chr16	31390967	31391077	NM_000887_intron_23_0_chr16_31390968_f	0	+
chr16	31391185	31391302	NM_000887_intron_24_0_chr16_31391186_f	0	+
chr16	31391386	31391586	NM_000887_intron_25_0_chr16_31391387_f	0	+
chr16	31391700	31391843	NM_000887_intron_26_0_chr16_31391701_f	0	+
chr16	31391945	31392217	NM_000887_intron_27_0_chr16_31391946_f	0	+
chr16	31392328	31393123	NM_000887_intron_28_0_chr16_31392329_f	0	+
chr16	31574955	31575245	NR_135055_intron_0_0_chr16_31574956_r	0	-
chr16	31575322	31575928	NR_135055_intron_1_0_chr16_31575323_r	0	-
chr16	31576029	31578694	NR_135055_intron_2_0_chr16_31576030_r	0	-
chr16	31502253	31503329	NM_022744_intron_0_0_chr16_31502254_r	0	-
chr16	31503407	31503517	NM_022744_intron_1_0_chr16_31503408_r	0	-
chr16	31503661	31504298	NM_022744_intron_2_0_chr16_31503662_r	0	-
chr16	31504369	31504787	NM_022744_intron_3_0_chr16_31504370_r	0	-
chr16	31504845	31504923	NM_022744_intron_4_0_chr16_31504846_r	0	-
chr16	31505108	31505186	NM_022744_intron_5_0_chr16_31505109_r	0	-
chr16	31505257	31508169	NM_022744_intron_6_0_chr16_31505258_r	0	-
chr16	31508271	31510622	NM_022744_intron_7_0_chr16_31508272_r	0	-
chr16	31510728	31510813	NM_022744_intron_8_0_chr16_31510729_r	0	-
chr16	31510846	31512006	NM_022744_intron_9_0_chr16_31510847_r	0	-
chr16	31512052	31519084	NM_022744_intron_10_0_chr16_31512053_r	0	-
chr16	31519199	31519394	NM_022744_intron_11_0_chr16_31519200_r	0	-
chr16	31494583	31495993	NR_130783_intron_0_0_chr16_31494584_f	0	+
chr16	31496065	31496139	NR_130783_intron_1_0_chr16_31496066_f	0	+
chr16	31496244	31497049	NR_130783_intron_2_0_chr16_31496245_f	0	+
chr16	31497214	31497490	NR_130783_intron_3_0_chr16_31497215_f	0	+
chr16	31497596	31498640	NR_130783_intron_4_0_chr16_31497597_f	0	+
chr16	31498721	31498850	NR_130783_intron_5_0_chr16_31498722_f	0	+
chr16	31499080	31499358	NR_130783_intron_6_0_chr16_31499081_f	0	+
chr16	31499494	31499703	NR_130783_intron_7_0_chr16_31499495_f	0	+
chr16	31499811	31500443	NR_130783_intron_8_0_chr16_31499812_f	0	+
chr16	31500659	31501424	NR_130783_intron_9_0_chr16_31500660_f	0	+
chr16	31501551	31501629	NR_130783_intron_10_0_chr16_31501552_f	0	+
chr16	31470661	31470788	NM_001301820_intron_0_0_chr16_31470662_f	0	+
chr16	31471320	31473242	NM_001301820_intron_1_0_chr16_31471321_f	0	+
chr16	31473350	31473451	NM_001301820_intron_2_0_chr16_31473351_f	0	+
chr16	31474238	31475714	NM_001301820_intron_3_0_chr16_31474239_f	0	+
chr16	31476208	31477170	NM_001301820_intron_4_0_chr16_31476209_f	0	+
chr16	31477303	31477399	NM_001301820_intron_5_0_chr16_31477304_f	0	+
chr16	31560608	31564465	NR_146571_intron_0_0_chr16_31560609_r	0	-
chr16	31469822	31470174	NM_001288767_intron_0_0_chr16_31469823_f	0	+
chr16	31470297	31470788	NM_001288767_intron_1_0_chr16_31470298_f	0	+
chr16	31471320	31473242	NM_001288767_intron_2_0_chr16_31471321_f	0	+
chr16	31473350	31473451	NM_001288767_intron_3_0_chr16_31473351_f	0	+
chr16	31474238	31475714	NM_001288767_intron_4_0_chr16_31474239_f	0	+
chr16	31476208	31477170	NM_001288767_intron_5_0_chr16_31476209_f	0	+
chr16	31477303	31477399	NM_001288767_intron_6_0_chr16_31477304_f	0	+
chr16	31494583	31495993	NM_003041_intron_0_0_chr16_31494584_f	0	+
chr16	31496065	31496139	NM_003041_intron_1_0_chr16_31496066_f	0	+
chr16	31496244	31497049	NM_003041_intron_2_0_chr16_31496245_f	0	+
chr16	31497214	31497490	NM_003041_intron_3_0_chr16_31497215_f	0	+
chr16	31497596	31498640	NM_003041_intron_4_0_chr16_31497597_f	0	+
chr16	31498721	31498850	NM_003041_intron_5_0_chr16_31498722_f	0	+
chr16	31499080	31499358	NM_003041_intron_6_0_chr16_31499081_f	0	+
chr16	31499494	31499703	NM_003041_intron_7_0_chr16_31499495_f	0	+
chr16	31499811	31499942	NM_003041_intron_8_0_chr16_31499812_f	0	+
chr16	31500093	31500200	NM_003041_intron_9_0_chr16_31500094_f	0	+
chr16	31500369	31500443	NM_003041_intron_10_0_chr16_31500370_f	0	+
chr16	31500659	31501424	NM_003041_intron_11_0_chr16_31500660_f	0	+
chr16	31501551	31501629	NM_003041_intron_12_0_chr16_31501552_f	0	+
chr16	31539283	31539456	NM_016633_intron_0_0_chr16_31539284_f	0	+
chr16	31539535	31539778	NM_016633_intron_1_0_chr16_31539536_f	0	+
chr16	31539335	31539456	NM_001318222_intron_0_0_chr16_31539336_f	0	+
chr16	31539535	31539778	NM_001318222_intron_1_0_chr16_31539536_f	0	+
chr16	31539283	31539460	NM_001318221_intron_0_0_chr16_31539284_f	0	+
chr16	31539535	31539778	NM_001318221_intron_1_0_chr16_31539536_f	0	+
chr16	31483544	31484761	NM_001164719_intron_0_0_chr16_31483545_f	0	+
chr16	31484877	31485002	NM_001164719_intron_1_0_chr16_31484878_f	0	+
chr16	31485055	31485155	NM_001164719_intron_2_0_chr16_31485056_f	0	+
chr16	31485298	31485472	NM_001164719_intron_3_0_chr16_31485299_f	0	+
chr16	31485560	31485670	NM_001164719_intron_4_0_chr16_31485561_f	0	+
chr16	31485776	31485883	NM_001164719_intron_5_0_chr16_31485777_f	0	+
chr16	31486078	31487332	NM_001164719_intron_6_0_chr16_31486079_f	0	+
chr16	31487506	31487801	NM_001164719_intron_7_0_chr16_31487507_f	0	+
chr16	31487883	31488182	NM_001164719_intron_8_0_chr16_31487884_f	0	+
chr16	31488331	31488630	NM_001164719_intron_9_0_chr16_31488332_f	0	+
chr16	31471320	31473242	NM_001105247_intron_0_0_chr16_31471321_f	0	+
chr16	31473350	31473451	NM_001105247_intron_1_0_chr16_31473351_f	0	+
chr16	31474238	31475714	NM_001105247_intron_2_0_chr16_31474239_f	0	+
chr16	31476208	31477170	NM_001105247_intron_3_0_chr16_31476209_f	0	+
chr16	31477303	31477399	NM_001105247_intron_4_0_chr16_31477304_f	0	+
chr16	31484571	31484761	NM_015927_intron_0_0_chr16_31484572_f	0	+
chr16	31484877	31485002	NM_015927_intron_1_0_chr16_31484878_f	0	+
chr16	31485055	31485155	NM_015927_intron_2_0_chr16_31485056_f	0	+
chr16	31485298	31485472	NM_015927_intron_3_0_chr16_31485299_f	0	+
chr16	31485560	31485670	NM_015927_intron_4_0_chr16_31485561_f	0	+
chr16	31485776	31485883	NM_015927_intron_5_0_chr16_31485777_f	0	+
chr16	31486078	31487332	NM_015927_intron_6_0_chr16_31486079_f	0	+
chr16	31487506	31487801	NM_015927_intron_7_0_chr16_31487507_f	0	+
chr16	31487883	31488182	NM_015927_intron_8_0_chr16_31487884_f	0	+
chr16	31488331	31488630	NM_015927_intron_9_0_chr16_31488332_f	0	+
chr16	31471320	31473242	NM_024742_intron_0_0_chr16_31471321_f	0	+
chr16	31473350	31473451	NM_024742_intron_1_0_chr16_31473351_f	0	+
chr16	31474238	31475714	NM_024742_intron_2_0_chr16_31474239_f	0	+
chr16	31483522	31484761	NM_001042454_intron_0_0_chr16_31483523_f	0	+
chr16	31484877	31485002	NM_001042454_intron_1_0_chr16_31484878_f	0	+
chr16	31485055	31485155	NM_001042454_intron_2_0_chr16_31485056_f	0	+
chr16	31485298	31485472	NM_001042454_intron_3_0_chr16_31485299_f	0	+
chr16	31485560	31485670	NM_001042454_intron_4_0_chr16_31485561_f	0	+
chr16	31485776	31485883	NM_001042454_intron_5_0_chr16_31485777_f	0	+
chr16	31486078	31487332	NM_001042454_intron_6_0_chr16_31486079_f	0	+
chr16	31487506	31487801	NM_001042454_intron_7_0_chr16_31487507_f	0	+
chr16	31487883	31488182	NM_001042454_intron_8_0_chr16_31487884_f	0	+
chr16	31488331	31488630	NM_001042454_intron_9_0_chr16_31488332_f	0	+
chr16	31712059	31712983	NR_024034_intron_0_0_chr16_31712060_f	0	+
chr16	31713179	31713855	NR_024034_intron_1_0_chr16_31713180_f	0	+
chr16	31714002	31714476	NR_024034_intron_2_0_chr16_31714003_f	0	+
chr16	31714688	31715540	NR_024034_intron_3_0_chr16_31714689_f	0	+
chr16	31715711	31716669	NR_024034_intron_4_0_chr16_31715712_f	0	+
chr16	31716793	31716992	NR_024034_intron_5_0_chr16_31716794_f	0	+
chr16	31717113	31717210	NR_024034_intron_6_0_chr16_31717114_f	0	+
chr16	31717355	31718211	NR_024034_intron_7_0_chr16_31717356_f	0	+
chr16	31724756	31733946	NM_001130913_intron_0_0_chr16_31724757_f	0	+
chr16	31734073	31734578	NM_001130913_intron_1_0_chr16_31734074_f	0	+
chr16	31734674	31765086	NM_001130913_intron_2_0_chr16_31734675_f	0	+
chr16	31765221	31770677	NM_001130913_intron_3_0_chr16_31765222_f	0	+
chr16	31885290	31895818	NM_003414_intron_0_0_chr16_31885291_f	0	+
chr16	31895945	31896481	NM_003414_intron_1_0_chr16_31895946_f	0	+
chr16	31896577	31925796	NM_003414_intron_2_0_chr16_31896578_f	0	+
chr16	31885290	31895818	NR_049749_intron_0_0_chr16_31885291_f	0	+
chr16	31895945	31896481	NR_049749_intron_1_0_chr16_31895946_f	0	+
chr16	31896577	31901527	NR_049749_intron_2_0_chr16_31896578_f	0	+
chr16	31901571	31925796	NR_049749_intron_3_0_chr16_31901572_f	0	+
chr16	31885290	31886472	NM_001265588_intron_0_0_chr16_31885291_f	0	+
chr16	31886623	31895818	NM_001265588_intron_1_0_chr16_31886624_f	0	+
chr16	31895945	31896481	NM_001265588_intron_2_0_chr16_31895946_f	0	+
chr16	31896577	31925796	NM_001265588_intron_3_0_chr16_31896578_f	0	+
chr16	32182053	32182145	NR_109773_intron_0_0_chr16_32182054_r	0	-
chr16	32182273	32182380	NR_109773_intron_1_0_chr16_32182274_r	0	-
chr16	32182513	32182786	NR_109773_intron_2_0_chr16_32182514_r	0	-
chr16	32182997	32185703	NR_109773_intron_3_0_chr16_32182998_r	0	-
chr16	32185854	32186847	NR_109773_intron_4_0_chr16_32185855_r	0	-
chr16	32186951	32187335	NR_109773_intron_5_0_chr16_32186952_r	0	-
chr16	32187509	32190706	NR_109773_intron_6_0_chr16_32187510_r	0	-
chr16	32190881	32191905	NR_109773_intron_7_0_chr16_32190882_r	0	-
chr16	32192077	32192575	NR_109773_intron_8_0_chr16_32192078_r	0	-
chr16	32192685	32193131	NR_109773_intron_9_0_chr16_32192686_r	0	-
chr16	32193261	32193410	NR_109773_intron_10_0_chr16_32193262_r	0	-
chr16	32193732	32198323	NR_109773_intron_11_0_chr16_32193733_r	0	-
chr16	32198426	32199329	NR_109773_intron_12_0_chr16_32198427_r	0	-
chr16	32163665	32163769	NR_135178_intron_0_0_chr16_32163666_r	0	-
chr16	32163966	32164164	NR_135178_intron_1_0_chr16_32163967_r	0	-
chr16	32164312	32165135	NR_135178_intron_2_0_chr16_32164313_r	0	-
chr16	32165317	32168061	NR_135178_intron_3_0_chr16_32165318_r	0	-
chr16	32168244	32168951	NR_135178_intron_4_0_chr16_32168245_r	0	-
chr16	32169144	32170476	NR_135178_intron_5_0_chr16_32169145_r	0	-
chr16	32170664	32176961	NR_135178_intron_6_0_chr16_32170665_r	0	-
chr16	32177153	32177855	NR_135178_intron_7_0_chr16_32177154_r	0	-
chr16	32178007	32178124	NR_135178_intron_8_0_chr16_32178008_r	0	-
chr16	32178520	32179053	NR_135178_intron_9_0_chr16_32178521_r	0	-
chr16	32179187	32181857	NR_135178_intron_10_0_chr16_32179188_r	0	-
chr16	32182053	32182145	NR_135178_intron_11_0_chr16_32182054_r	0	-
chr16	32182273	32182380	NR_135178_intron_12_0_chr16_32182274_r	0	-
chr16	32182513	32182786	NR_135178_intron_13_0_chr16_32182514_r	0	-
chr16	32182997	32185703	NR_135178_intron_14_0_chr16_32182998_r	0	-
chr16	32185854	32186847	NR_135178_intron_15_0_chr16_32185855_r	0	-
chr16	32186951	32187335	NR_135178_intron_16_0_chr16_32186952_r	0	-
chr16	32187509	32190706	NR_135178_intron_17_0_chr16_32187510_r	0	-
chr16	32190881	32191905	NR_135178_intron_18_0_chr16_32190882_r	0	-
chr16	32192077	32192575	NR_135178_intron_19_0_chr16_32192078_r	0	-
chr16	32192685	32193131	NR_135178_intron_20_0_chr16_32192686_r	0	-
chr16	32193261	32193410	NR_135178_intron_21_0_chr16_32193262_r	0	-
chr16	32193732	32198323	NR_135178_intron_22_0_chr16_32193733_r	0	-
chr16	32198426	32199329	NR_135178_intron_23_0_chr16_32198427_r	0	-
chr16	32265036	32265714	NR_158187_intron_0_0_chr16_32265037_f	0	+
chr16	32266004	32266211	NR_158187_intron_1_0_chr16_32266005_f	0	+
chr16	32265036	32265141	NR_158188_intron_0_0_chr16_32265037_f	0	+
chr16	32265308	32265714	NR_158188_intron_1_0_chr16_32265309_f	0	+
chr16	32266004	32266211	NR_158188_intron_2_0_chr16_32266005_f	0	+
chr16	32265036	32265141	NR_158189_intron_0_0_chr16_32265037_f	0	+
chr16	32265308	32266211	NR_158189_intron_1_0_chr16_32265309_f	0	+
chr16	32265036	32266211	NM_001243722_intron_0_0_chr16_32265037_f	0	+
chr16	32264912	32265714	NR_110898_intron_0_0_chr16_32264913_f	0	+
chr16	32266004	32266211	NR_110898_intron_1_0_chr16_32266005_f	0	+
chr16	32265036	32265141	NR_158190_intron_0_0_chr16_32265037_f	0	+
chr16	32265308	32265714	NR_158190_intron_1_0_chr16_32265309_f	0	+
chr16	32266004	32266219	NR_158190_intron_2_0_chr16_32266005_f	0	+
chr16	32685885	32687056	NM_001205259_intron_0_0_chr16_32685886_r	0	-
chr16	32685885	32686097	NR_158199_intron_0_0_chr16_32685886_r	0	-
chr16	32686386	32686784	NR_158199_intron_1_0_chr16_32686387_r	0	-
chr16	32686951	32687056	NR_158199_intron_2_0_chr16_32686952_r	0	-
chr16	32685877	32686097	NR_158200_intron_0_0_chr16_32685878_r	0	-
chr16	32686386	32686784	NR_158200_intron_1_0_chr16_32686387_r	0	-
chr16	32686951	32687056	NR_158200_intron_2_0_chr16_32686952_r	0	-
chr16	32685877	32686097	NR_158180_intron_0_0_chr16_32685878_r	0	-
chr16	32686386	32687056	NR_158180_intron_1_0_chr16_32686387_r	0	-
chr16	32685877	32686097	NR_158181_intron_0_0_chr16_32685878_r	0	-
chr16	32686386	32687056	NR_158181_intron_1_0_chr16_32686387_r	0	-
chr16	32685885	32686097	NR_158182_intron_0_0_chr16_32685886_r	0	-
chr16	32686386	32686784	NR_158182_intron_1_0_chr16_32686387_r	0	-
chr16	32686951	32687056	NR_158182_intron_2_0_chr16_32686952_r	0	-
chr16	32685877	32686097	NR_158183_intron_0_0_chr16_32685878_r	0	-
chr16	32686386	32686784	NR_158183_intron_1_0_chr16_32686387_r	0	-
chr16	32686951	32687056	NR_158183_intron_2_0_chr16_32686952_r	0	-
chr16	32685885	32686097	NR_158195_intron_0_0_chr16_32685886_r	0	-
chr16	32686386	32686784	NR_158195_intron_1_0_chr16_32686387_r	0	-
chr16	32686951	32687056	NR_158195_intron_2_0_chr16_32686952_r	0	-
chr16	32685885	32686097	NR_158196_intron_0_0_chr16_32685886_r	0	-
chr16	32686386	32687056	NR_158196_intron_1_0_chr16_32686387_r	0	-
chr16	32685885	32686097	NR_110886_intron_0_0_chr16_32685886_r	0	-
chr16	32686386	32686784	NR_110886_intron_1_0_chr16_32686387_r	0	-
chr16	32686951	32687056	NR_110886_intron_2_0_chr16_32686952_r	0	-
chr16	32685885	32686097	NR_110911_intron_0_0_chr16_32685886_r	0	-
chr16	32686386	32687056	NR_110911_intron_1_0_chr16_32686387_r	0	-
chr16	32685885	32686097	NR_110910_intron_0_0_chr16_32685886_r	0	-
chr16	32686386	32687056	NR_110910_intron_1_0_chr16_32686387_r	0	-
chr16	32685885	32686097	NR_110897_intron_0_0_chr16_32685886_r	0	-
chr16	32686386	32686784	NR_110897_intron_1_0_chr16_32686387_r	0	-
chr16	32686951	32687056	NR_110897_intron_2_0_chr16_32686952_r	0	-
chr16	32685885	32687056	NM_001330066_intron_0_0_chr16_32685886_r	0	-
chr16	32685885	32687056	NM_001330061_intron_0_0_chr16_32685886_r	0	-
chr16	32685885	32686097	NR_110914_intron_0_0_chr16_32685886_r	0	-
chr16	32686386	32687056	NR_110914_intron_1_0_chr16_32686387_r	0	-
chr16	32661540	32661636	NR_158162_intron_0_0_chr16_32661541_f	0	+
chr16	32661722	32674901	NR_158162_intron_1_0_chr16_32661723_f	0	+
chr16	32675702	32676550	NR_158162_intron_2_0_chr16_32675703_f	0	+
chr16	32677014	32677218	NR_158162_intron_3_0_chr16_32677015_f	0	+
chr16	32685885	32686097	NR_158198_intron_0_0_chr16_32685886_r	0	-
chr16	32686386	32687056	NR_158198_intron_1_0_chr16_32686387_r	0	-
chr16	32685885	32687056	NM_001099687_intron_0_0_chr16_32685886_r	0	-
chr16	32685877	32686097	NR_158197_intron_0_0_chr16_32685878_r	0	-
chr16	32686386	32686784	NR_158197_intron_1_0_chr16_32686387_r	0	-
chr16	32686951	32687056	NR_158197_intron_2_0_chr16_32686952_r	0	-
chr16	32685885	32687056	NM_016212_intron_0_0_chr16_32685886_r	0	-
chr16	32889163	32890145	NR_003083_intron_0_0_chr16_32889164_r	0	-
chr16	32890317	32890498	NR_003083_intron_1_0_chr16_32890318_r	0	-
chr16	32890669	32890751	NR_003083_intron_2_0_chr16_32890670_r	0	-
chr16	32890852	32890938	NR_003083_intron_3_0_chr16_32890853_r	0	-
chr16	32891041	32891798	NR_003083_intron_4_0_chr16_32891042_r	0	-
chr16	32891922	32892013	NR_003083_intron_5_0_chr16_32891923_r	0	-
chr16	32893408	32893851	NR_003083_intron_6_0_chr16_32893409_r	0	-
chr16	32895024	32896230	NR_003083_intron_7_0_chr16_32895025_r	0	-
chr16	33262511	33263181	NR_158180_intron_0_0_chr16_33262512_f	0	+
chr16	33263470	33263690	NR_158180_intron_1_0_chr16_33263471_f	0	+
chr16	33262511	33263181	NR_158181_intron_0_0_chr16_33262512_f	0	+
chr16	33263470	33263690	NR_158181_intron_1_0_chr16_33263471_f	0	+
chr16	33262511	33263181	NR_158196_intron_0_0_chr16_33262512_f	0	+
chr16	33263470	33263682	NR_158196_intron_1_0_chr16_33263471_f	0	+
chr16	33262511	33262616	NR_158197_intron_0_0_chr16_33262512_f	0	+
chr16	33262783	33263181	NR_158197_intron_1_0_chr16_33262784_f	0	+
chr16	33263470	33263690	NR_158197_intron_2_0_chr16_33263471_f	0	+
chr16	33262511	33263181	NR_158198_intron_0_0_chr16_33262512_f	0	+
chr16	33263470	33263682	NR_158198_intron_1_0_chr16_33263471_f	0	+
chr16	33262511	33262616	NR_158199_intron_0_0_chr16_33262512_f	0	+
chr16	33262783	33263181	NR_158199_intron_1_0_chr16_33262784_f	0	+
chr16	33263470	33263682	NR_158199_intron_2_0_chr16_33263471_f	0	+
chr16	33262511	33263682	NM_016212_intron_0_0_chr16_33262512_f	0	+
chr16	33262511	33262616	NR_158183_intron_0_0_chr16_33262512_f	0	+
chr16	33262783	33263181	NR_158183_intron_1_0_chr16_33262784_f	0	+
chr16	33263470	33263690	NR_158183_intron_2_0_chr16_33263471_f	0	+
chr16	33262511	33262616	NR_158195_intron_0_0_chr16_33262512_f	0	+
chr16	33262783	33263181	NR_158195_intron_1_0_chr16_33262784_f	0	+
chr16	33263470	33263682	NR_158195_intron_2_0_chr16_33263471_f	0	+
chr16	33262511	33263181	NR_110911_intron_0_0_chr16_33262512_f	0	+
chr16	33263470	33263682	NR_110911_intron_1_0_chr16_33263471_f	0	+
chr16	33205976	33207147	NM_001205259_intron_0_0_chr16_33205977_f	0	+
chr16	33262511	33262616	NR_158182_intron_0_0_chr16_33262512_f	0	+
chr16	33262783	33263181	NR_158182_intron_1_0_chr16_33262784_f	0	+
chr16	33263470	33263682	NR_158182_intron_2_0_chr16_33263471_f	0	+
chr16	33205976	33206081	NR_158197_intron_0_0_chr16_33205977_f	0	+
chr16	33206248	33206646	NR_158197_intron_1_0_chr16_33206249_f	0	+
chr16	33206935	33207155	NR_158197_intron_2_0_chr16_33206936_f	0	+
chr16	33272349	33272553	NR_158162_intron_0_0_chr16_33272350_r	0	-
chr16	33273017	33273865	NR_158162_intron_1_0_chr16_33273018_r	0	-
chr16	33274666	33287862	NR_158162_intron_2_0_chr16_33274667_r	0	-
chr16	33287948	33288044	NR_158162_intron_3_0_chr16_33287949_r	0	-
chr16	33205976	33206081	NR_158195_intron_0_0_chr16_33205977_f	0	+
chr16	33206248	33206646	NR_158195_intron_1_0_chr16_33206249_f	0	+
chr16	33206935	33207147	NR_158195_intron_2_0_chr16_33206936_f	0	+
chr16	33205976	33206646	NR_158196_intron_0_0_chr16_33205977_f	0	+
chr16	33206935	33207147	NR_158196_intron_1_0_chr16_33206936_f	0	+
chr16	33205976	33206081	NR_110886_intron_0_0_chr16_33205977_f	0	+
chr16	33206248	33206646	NR_110886_intron_1_0_chr16_33206249_f	0	+
chr16	33206935	33207147	NR_110886_intron_2_0_chr16_33206936_f	0	+
chr16	33262511	33262616	NR_110886_intron_0_0_chr16_33262512_f	0	+
chr16	33262783	33263181	NR_110886_intron_1_0_chr16_33262784_f	0	+
chr16	33263470	33263682	NR_110886_intron_2_0_chr16_33263471_f	0	+
chr16	33262511	33262616	NR_158200_intron_0_0_chr16_33262512_f	0	+
chr16	33262783	33263181	NR_158200_intron_1_0_chr16_33262784_f	0	+
chr16	33263470	33263690	NR_158200_intron_2_0_chr16_33263471_f	0	+
chr16	33205976	33206081	NR_110897_intron_0_0_chr16_33205977_f	0	+
chr16	33206248	33206646	NR_110897_intron_1_0_chr16_33206249_f	0	+
chr16	33206935	33207147	NR_110897_intron_2_0_chr16_33206936_f	0	+
chr16	33262511	33262616	NR_110897_intron_0_0_chr16_33262512_f	0	+
chr16	33262783	33263181	NR_110897_intron_1_0_chr16_33262784_f	0	+
chr16	33263470	33263682	NR_110897_intron_2_0_chr16_33263471_f	0	+
chr16	33262511	33263181	NR_110914_intron_0_0_chr16_33262512_f	0	+
chr16	33263470	33263682	NR_110914_intron_1_0_chr16_33263471_f	0	+
chr16	33205976	33206646	NR_110911_intron_0_0_chr16_33205977_f	0	+
chr16	33206935	33207147	NR_110911_intron_1_0_chr16_33206936_f	0	+
chr16	33205976	33206646	NR_158198_intron_0_0_chr16_33205977_f	0	+
chr16	33206935	33207147	NR_158198_intron_1_0_chr16_33206936_f	0	+
chr16	33205976	33206081	NR_158199_intron_0_0_chr16_33205977_f	0	+
chr16	33206248	33206646	NR_158199_intron_1_0_chr16_33206249_f	0	+
chr16	33206935	33207147	NR_158199_intron_2_0_chr16_33206936_f	0	+
chr16	33205976	33206081	NR_158200_intron_0_0_chr16_33205977_f	0	+
chr16	33206248	33206646	NR_158200_intron_1_0_chr16_33206249_f	0	+
chr16	33206935	33207155	NR_158200_intron_2_0_chr16_33206936_f	0	+
chr16	33215810	33216014	NR_158162_intron_0_0_chr16_33215811_r	0	-
chr16	33216478	33217326	NR_158162_intron_1_0_chr16_33216479_r	0	-
chr16	33218127	33231323	NR_158162_intron_2_0_chr16_33218128_r	0	-
chr16	33231409	33231505	NR_158162_intron_3_0_chr16_33231410_r	0	-
chr16	33205976	33206646	NR_110910_intron_0_0_chr16_33205977_f	0	+
chr16	33206935	33207147	NR_110910_intron_1_0_chr16_33206936_f	0	+
chr16	33262511	33263181	NR_110910_intron_0_0_chr16_33262512_f	0	+
chr16	33263470	33263682	NR_110910_intron_1_0_chr16_33263471_f	0	+
chr16	33205976	33207147	NM_001330066_intron_0_0_chr16_33205977_f	0	+
chr16	33262511	33263682	NM_001330066_intron_0_0_chr16_33262512_f	0	+
chr16	33205976	33207147	NM_001330061_intron_0_0_chr16_33205977_f	0	+
chr16	33262511	33263682	NM_001330061_intron_0_0_chr16_33262512_f	0	+
chr16	33205976	33206646	NR_110914_intron_0_0_chr16_33205977_f	0	+
chr16	33206935	33207147	NR_110914_intron_1_0_chr16_33206936_f	0	+
chr16	33262511	33263682	NM_001205259_intron_0_0_chr16_33262512_f	0	+
chr16	33205976	33207147	NM_001099687_intron_0_0_chr16_33205977_f	0	+
chr16	33262511	33263682	NM_001099687_intron_0_0_chr16_33262512_f	0	+
chr16	33205976	33206646	NR_158180_intron_0_0_chr16_33205977_f	0	+
chr16	33206935	33207155	NR_158180_intron_1_0_chr16_33206936_f	0	+
chr16	33205976	33206646	NR_158181_intron_0_0_chr16_33205977_f	0	+
chr16	33206935	33207155	NR_158181_intron_1_0_chr16_33206936_f	0	+
chr16	33205976	33206081	NR_158182_intron_0_0_chr16_33205977_f	0	+
chr16	33206248	33206646	NR_158182_intron_1_0_chr16_33206249_f	0	+
chr16	33206935	33207147	NR_158182_intron_2_0_chr16_33206936_f	0	+
chr16	33205976	33206081	NR_158183_intron_0_0_chr16_33205977_f	0	+
chr16	33206248	33206646	NR_158183_intron_1_0_chr16_33206249_f	0	+
chr16	33206935	33207155	NR_158183_intron_2_0_chr16_33206936_f	0	+
chr16	33205976	33207147	NM_016212_intron_0_0_chr16_33205977_f	0	+
chr16	33572138	33581692	NR_130772_intron_0_0_chr16_33572139_f	0	+
chr16	33572138	33580021	NR_130771_intron_0_0_chr16_33572139_f	0	+
chr16	33580114	33581692	NR_130771_intron_1_0_chr16_33580115_f	0	+
chr16	34265448	34266741	NR_158158_intron_0_0_chr16_34265449_f	0	+
chr16	34266801	34269150	NR_158158_intron_1_0_chr16_34266802_f	0	+
chr16	34269185	34272691	NR_158158_intron_2_0_chr16_34269186_f	0	+
chr16	34272810	34274534	NR_158158_intron_3_0_chr16_34272811_f	0	+
chr16	34274635	34277612	NR_158158_intron_4_0_chr16_34274636_f	0	+
chr16	34277648	34280782	NR_158158_intron_5_0_chr16_34277649_f	0	+
chr16	34280834	34281420	NR_158158_intron_6_0_chr16_34280835_f	0	+
chr16	34281540	34285599	NR_158158_intron_7_0_chr16_34281541_f	0	+
chr16	34285766	34290469	NR_158158_intron_8_0_chr16_34285767_f	0	+
chr16	34290632	34292514	NR_158158_intron_9_0_chr16_34290633_f	0	+
chr16	34430414	34430594	NR_157262_intron_0_0_chr16_34430415_f	0	+
chr16	34713065	34713635	NR_026980_intron_0_0_chr16_34713066_r	0	-
chr16	34713735	34714528	NR_026980_intron_1_0_chr16_34713736_r	0	-
chr16	34739785	34740696	NR_034019_intron_0_0_chr16_34739786_r	0	-
chr16	34739785	34740132	NR_034018_intron_0_0_chr16_34739786_r	0	-
chr16	34740261	34740696	NR_034018_intron_1_0_chr16_34740262_r	0	-
chr16	34981197	34983131	NR_033985_intron_0_0_chr16_34981198_f	0	+
chr16	34983208	34989749	NR_033985_intron_1_0_chr16_34983209_f	0	+
chr16	46615966	46617427	NM_001324318_intron_0_0_chr16_46615967_r	0	-
chr16	46617569	46617914	NM_001324318_intron_1_0_chr16_46617570_r	0	-
chr16	46618001	46629463	NM_001324318_intron_2_0_chr16_46618002_r	0	-
chr16	46629582	46633742	NM_001324318_intron_3_0_chr16_46629583_r	0	-
chr16	46633874	46637450	NM_001324318_intron_4_0_chr16_46633875_r	0	-
chr16	46637571	46637886	NM_001324318_intron_5_0_chr16_46637572_r	0	-
chr16	46638055	46638139	NM_001324318_intron_6_0_chr16_46638056_r	0	-
chr16	46638373	46642208	NM_001324318_intron_7_0_chr16_46638374_r	0	-
chr16	46642301	46649857	NM_001324318_intron_8_0_chr16_46642302_r	0	-
chr16	46650066	46651545	NM_001324318_intron_9_0_chr16_46650067_r	0	-
chr16	46651661	46652230	NM_001324318_intron_10_0_chr16_46651662_r	0	-
chr16	46652284	46655168	NM_001324318_intron_11_0_chr16_46652285_r	0	-
chr16	46615966	46617427	NM_001324319_intron_0_0_chr16_46615967_r	0	-
chr16	46617569	46617914	NM_001324319_intron_1_0_chr16_46617570_r	0	-
chr16	46618001	46629463	NM_001324319_intron_2_0_chr16_46618002_r	0	-
chr16	46629582	46633742	NM_001324319_intron_3_0_chr16_46629583_r	0	-
chr16	46633874	46637450	NM_001324319_intron_4_0_chr16_46633875_r	0	-
chr16	46637571	46637886	NM_001324319_intron_5_0_chr16_46637572_r	0	-
chr16	46638055	46642208	NM_001324319_intron_6_0_chr16_46638056_r	0	-
chr16	46642301	46649857	NM_001324319_intron_7_0_chr16_46642302_r	0	-
chr16	46650066	46651545	NM_001324319_intron_8_0_chr16_46650067_r	0	-
chr16	46651661	46652116	NM_001324319_intron_9_0_chr16_46651662_r	0	-
chr16	46652284	46655168	NM_001324319_intron_10_0_chr16_46652285_r	0	-
chr16	46615966	46617427	NR_136738_intron_0_0_chr16_46615967_r	0	-
chr16	46617569	46617914	NR_136738_intron_1_0_chr16_46617570_r	0	-
chr16	46618001	46620640	NR_136738_intron_2_0_chr16_46618002_r	0	-
chr16	46620717	46629463	NR_136738_intron_3_0_chr16_46620718_r	0	-
chr16	46629582	46633742	NR_136738_intron_4_0_chr16_46629583_r	0	-
chr16	46633874	46637450	NR_136738_intron_5_0_chr16_46633875_r	0	-
chr16	46637571	46637886	NR_136738_intron_6_0_chr16_46637572_r	0	-
chr16	46638055	46638139	NR_136738_intron_7_0_chr16_46638056_r	0	-
chr16	46638373	46642208	NR_136738_intron_8_0_chr16_46638374_r	0	-
chr16	46642301	46649857	NR_136738_intron_9_0_chr16_46642302_r	0	-
chr16	46650066	46651545	NR_136738_intron_10_0_chr16_46650067_r	0	-
chr16	46651661	46652116	NR_136738_intron_11_0_chr16_46651662_r	0	-
chr16	46652284	46655168	NR_136738_intron_12_0_chr16_46652285_r	0	-
chr16	46615966	46617427	NM_024745_intron_0_0_chr16_46615967_r	0	-
chr16	46617569	46617914	NM_024745_intron_1_0_chr16_46617570_r	0	-
chr16	46618001	46629463	NM_024745_intron_2_0_chr16_46618002_r	0	-
chr16	46629582	46633742	NM_024745_intron_3_0_chr16_46629583_r	0	-
chr16	46633874	46637450	NM_024745_intron_4_0_chr16_46633875_r	0	-
chr16	46637571	46637886	NM_024745_intron_5_0_chr16_46637572_r	0	-
chr16	46638055	46638139	NM_024745_intron_6_0_chr16_46638056_r	0	-
chr16	46638373	46642208	NM_024745_intron_7_0_chr16_46638374_r	0	-
chr16	46642301	46649857	NM_024745_intron_8_0_chr16_46642302_r	0	-
chr16	46650066	46651545	NM_024745_intron_9_0_chr16_46650067_r	0	-
chr16	46651661	46652116	NM_024745_intron_10_0_chr16_46651662_r	0	-
chr16	46652284	46655168	NM_024745_intron_11_0_chr16_46652285_r	0	-
chr16	46694563	46695629	NM_018206_intron_0_0_chr16_46694564_r	0	-
chr16	46695773	46696154	NM_018206_intron_1_0_chr16_46695774_r	0	-
chr16	46696394	46696894	NM_018206_intron_2_0_chr16_46696395_r	0	-
chr16	46697074	46702841	NM_018206_intron_3_0_chr16_46697075_r	0	-
chr16	46702964	46705616	NM_018206_intron_4_0_chr16_46702965_r	0	-
chr16	46705772	46706176	NM_018206_intron_5_0_chr16_46705773_r	0	-
chr16	46706384	46708225	NM_018206_intron_6_0_chr16_46706385_r	0	-
chr16	46708374	46708475	NM_018206_intron_7_0_chr16_46708375_r	0	-
chr16	46708572	46710494	NM_018206_intron_8_0_chr16_46708573_r	0	-
chr16	46710604	46711226	NM_018206_intron_9_0_chr16_46710605_r	0	-
chr16	46711310	46712854	NM_018206_intron_10_0_chr16_46711311_r	0	-
chr16	46713068	46714582	NM_018206_intron_11_0_chr16_46713069_r	0	-
chr16	46714765	46715288	NM_018206_intron_12_0_chr16_46714766_r	0	-
chr16	46715412	46715990	NM_018206_intron_13_0_chr16_46715413_r	0	-
chr16	46716087	46717419	NM_018206_intron_14_0_chr16_46716088_r	0	-
chr16	46717518	46723042	NM_018206_intron_15_0_chr16_46717519_r	0	-
chr16	46723682	46724902	NM_014321_intron_0_0_chr16_46723683_f	0	+
chr16	46725032	46726293	NM_014321_intron_1_0_chr16_46725033_f	0	+
chr16	46726457	46727004	NM_014321_intron_2_0_chr16_46726458_f	0	+
chr16	46727094	46729473	NM_014321_intron_3_0_chr16_46727095_f	0	+
chr16	46729586	46729928	NM_014321_intron_4_0_chr16_46729587_f	0	+
chr16	46729997	46731369	NM_014321_intron_5_0_chr16_46729998_f	0	+
chr16	46723741	46724902	NR_037620_intron_0_0_chr16_46723742_f	0	+
chr16	46725032	46726293	NR_037620_intron_1_0_chr16_46725033_f	0	+
chr16	46726457	46727004	NR_037620_intron_2_0_chr16_46726458_f	0	+
chr16	46727094	46729473	NR_037620_intron_3_0_chr16_46727095_f	0	+
chr16	46729586	46729928	NR_037620_intron_4_0_chr16_46729587_f	0	+
chr16	46729997	46731369	NR_037620_intron_5_0_chr16_46729998_f	0	+
chr16	46741675	46743450	NM_182493_intron_0_0_chr16_46741676_r	0	-
chr16	46743583	46744548	NM_182493_intron_1_0_chr16_46743584_r	0	-
chr16	46744701	46746559	NM_182493_intron_2_0_chr16_46744702_r	0	-
chr16	46746688	46755034	NM_182493_intron_3_0_chr16_46746689_r	0	-
chr16	46755105	46761147	NM_182493_intron_4_0_chr16_46755106_r	0	-
chr16	46761289	46762935	NM_182493_intron_5_0_chr16_46761290_r	0	-
chr16	46763045	46763505	NM_182493_intron_6_0_chr16_46763046_r	0	-
chr16	46763599	46764504	NM_182493_intron_7_0_chr16_46763600_r	0	-
chr16	46764610	46766119	NM_182493_intron_8_0_chr16_46764611_r	0	-
chr16	46766580	46771622	NM_182493_intron_9_0_chr16_46766581_r	0	-
chr16	46772055	46773968	NM_182493_intron_10_0_chr16_46772056_r	0	-
chr16	46774059	46781628	NM_182493_intron_11_0_chr16_46774060_r	0	-
chr16	46836982	46858297	NM_001348660_intron_0_0_chr16_46836983_r	0	-
chr16	46858394	46864995	NM_001348660_intron_1_0_chr16_46858395_r	0	-
chr16	46836982	46843514	NM_001001436_intron_0_0_chr16_46836983_r	0	-
chr16	46843697	46858297	NM_001001436_intron_1_0_chr16_46843698_r	0	-
chr16	46858394	46864995	NM_001001436_intron_2_0_chr16_46858395_r	0	-
chr16	46836982	46843514	NR_145837_intron_0_0_chr16_46836983_r	0	-
chr16	46843697	46858297	NR_145837_intron_1_0_chr16_46843698_r	0	-
chr16	46858394	46864546	NR_145837_intron_2_0_chr16_46858395_r	0	-
chr16	46836982	46843514	NR_145836_intron_0_0_chr16_46836983_r	0	-
chr16	46843697	46858297	NR_145836_intron_1_0_chr16_46843698_r	0	-
chr16	46858394	46864900	NR_145836_intron_2_0_chr16_46858395_r	0	-
chr16	46836982	46841880	NR_145835_intron_0_0_chr16_46836983_r	0	-
chr16	46842046	46843514	NR_145835_intron_1_0_chr16_46842047_r	0	-
chr16	46843697	46858297	NR_145835_intron_2_0_chr16_46843698_r	0	-
chr16	46858394	46864900	NR_145835_intron_3_0_chr16_46858395_r	0	-
chr16	46836982	46838247	NM_001348661_intron_0_0_chr16_46836983_r	0	-
chr16	46838358	46858297	NM_001348661_intron_1_0_chr16_46838359_r	0	-
chr16	46858394	46864995	NM_001348661_intron_2_0_chr16_46858395_r	0	-
chr16	46836982	46858291	NR_145834_intron_0_0_chr16_46836983_r	0	-
chr16	46858394	46864995	NR_145834_intron_1_0_chr16_46858395_r	0	-
chr16	46991132	46992914	NM_005880_intron_0_0_chr16_46991133_r	0	-
chr16	46993042	46993186	NM_005880_intron_1_0_chr16_46993043_r	0	-
chr16	46993331	46998522	NM_005880_intron_2_0_chr16_46993332_r	0	-
chr16	46998719	47001424	NM_005880_intron_3_0_chr16_46998720_r	0	-
chr16	47001558	47001995	NM_005880_intron_4_0_chr16_47001559_r	0	-
chr16	47002076	47005260	NM_005880_intron_5_0_chr16_47002077_r	0	-
chr16	47005484	47005807	NM_005880_intron_6_0_chr16_47005485_r	0	-
chr16	47005867	47007405	NM_005880_intron_7_0_chr16_47005868_r	0	-
chr16	47117712	47120136	NM_018092_intron_0_0_chr16_47117713_r	0	-
chr16	47120250	47143393	NM_018092_intron_1_0_chr16_47120251_r	0	-
chr16	47143622	47156567	NM_018092_intron_2_0_chr16_47143623_r	0	-
chr16	47156695	47156778	NM_018092_intron_3_0_chr16_47156696_r	0	-
chr16	47156823	47162235	NM_018092_intron_4_0_chr16_47156824_r	0	-
chr16	47162484	47163134	NM_018092_intron_5_0_chr16_47162485_r	0	-
chr16	47163275	47165879	NM_018092_intron_6_0_chr16_47163276_r	0	-
chr16	47165936	47177489	NM_018092_intron_7_0_chr16_47165937_r	0	-
chr16	47117712	47120136	NM_001201477_intron_0_0_chr16_47117713_r	0	-
chr16	47120250	47143393	NM_001201477_intron_1_0_chr16_47120251_r	0	-
chr16	47143622	47156567	NM_001201477_intron_2_0_chr16_47143623_r	0	-
chr16	47156695	47156799	NM_001201477_intron_3_0_chr16_47156696_r	0	-
chr16	47156823	47162235	NM_001201477_intron_4_0_chr16_47156824_r	0	-
chr16	47162484	47163134	NM_001201477_intron_5_0_chr16_47162485_r	0	-
chr16	47163275	47165879	NM_001201477_intron_6_0_chr16_47163276_r	0	-
chr16	47165936	47177489	NM_001201477_intron_7_0_chr16_47165937_r	0	-
chr16	47883859	47920351	NR_110649_intron_0_0_chr16_47883860_r	0	-
chr16	47893840	47897356	NR_110650_intron_0_0_chr16_47893841_f	0	+
chr16	47897510	47913109	NR_110650_intron_1_0_chr16_47897511_f	0	+
chr16	47913346	47913974	NR_110650_intron_2_0_chr16_47913347_f	0	+
chr16	47914062	47941049	NR_110650_intron_3_0_chr16_47914063_f	0	+
chr16	47941202	47941699	NR_110650_intron_4_0_chr16_47941203_f	0	+
chr16	47999921	48005273	NR_146502_intron_0_0_chr16_47999922_f	0	+
chr16	48117712	48117819	NM_033226_intron_0_0_chr16_48117713_r	0	-
chr16	48117984	48119503	NM_033226_intron_1_0_chr16_48117985_r	0	-
chr16	48119617	48120651	NM_033226_intron_2_0_chr16_48119618_r	0	-
chr16	48120730	48121836	NM_033226_intron_3_0_chr16_48120731_r	0	-
chr16	48121996	48122455	NM_033226_intron_4_0_chr16_48121997_r	0	-
chr16	48122645	48125030	NM_033226_intron_5_0_chr16_48122646_r	0	-
chr16	48125120	48130656	NM_033226_intron_6_0_chr16_48125121_r	0	-
chr16	48130813	48134782	NM_033226_intron_7_0_chr16_48130814_r	0	-
chr16	48134920	48138052	NM_033226_intron_8_0_chr16_48134921_r	0	-
chr16	48138279	48139049	NM_033226_intron_9_0_chr16_48138280_r	0	-
chr16	48139247	48141232	NM_033226_intron_10_0_chr16_48139248_r	0	-
chr16	48141336	48142350	NM_033226_intron_11_0_chr16_48141337_r	0	-
chr16	48142440	48145346	NM_033226_intron_12_0_chr16_48142441_r	0	-
chr16	48145418	48145488	NM_033226_intron_13_0_chr16_48145419_r	0	-
chr16	48145573	48145686	NM_033226_intron_14_0_chr16_48145574_r	0	-
chr16	48145821	48149325	NM_033226_intron_15_0_chr16_48145822_r	0	-
chr16	48149529	48151171	NM_033226_intron_16_0_chr16_48149530_r	0	-
chr16	48151244	48155626	NM_033226_intron_17_0_chr16_48151245_r	0	-
chr16	48155751	48158123	NM_033226_intron_18_0_chr16_48155752_r	0	-
chr16	48158195	48162369	NM_033226_intron_19_0_chr16_48158196_r	0	-
chr16	48162648	48164698	NM_033226_intron_20_0_chr16_48162649_r	0	-
chr16	48164806	48167597	NM_033226_intron_21_0_chr16_48164807_r	0	-
chr16	48167746	48172138	NM_033226_intron_22_0_chr16_48167747_r	0	-
chr16	48172286	48173073	NM_033226_intron_23_0_chr16_48172287_r	0	-
chr16	48173247	48174597	NM_033226_intron_24_0_chr16_48173248_r	0	-
chr16	48174827	48175112	NM_033226_intron_25_0_chr16_48174828_r	0	-
chr16	48175264	48177820	NM_033226_intron_26_0_chr16_48175265_r	0	-
chr16	48177976	48180216	NM_033226_intron_27_0_chr16_48177977_r	0	-
chr16	48396341	48419114	NM_003031_intron_0_0_chr16_48396342_r	0	-
chr16	48396341	48399297	NM_001006610_intron_0_0_chr16_48396342_r	0	-
chr16	49313512	49314833	NM_004352_intron_0_0_chr16_49313513_r	0	-
chr16	49314953	49315112	NM_004352_intron_1_0_chr16_49314954_r	0	-
chr16	50100180	50100277	NR_138092_intron_0_0_chr16_50100181_f	0	+
chr16	50100450	50102690	NR_138092_intron_1_0_chr16_50100451_f	0	+
chr16	50102778	50104088	NR_138092_intron_2_0_chr16_50102779_f	0	+
chr16	50104201	50106515	NR_138092_intron_3_0_chr16_50104202_f	0	+
chr16	50106625	50109481	NR_138092_intron_4_0_chr16_50106626_f	0	+
chr16	50109622	50111812	NR_138092_intron_5_0_chr16_50109623_f	0	+
chr16	50112066	50112651	NR_138092_intron_6_0_chr16_50112067_f	0	+
chr16	50112929	50117847	NR_138092_intron_7_0_chr16_50112930_f	0	+
chr16	50117938	50118018	NR_138092_intron_8_0_chr16_50117939_f	0	+
chr16	50118202	50118479	NR_138092_intron_9_0_chr16_50118203_f	0	+
chr16	50118562	50120125	NR_138092_intron_10_0_chr16_50118563_f	0	+
chr16	50120262	50128615	NR_138092_intron_11_0_chr16_50120263_f	0	+
chr16	50128704	50134140	NR_138092_intron_12_0_chr16_50128705_f	0	+
chr16	50134284	50136169	NR_138092_intron_13_0_chr16_50134285_f	0	+
chr16	50136346	50138849	NR_138092_intron_14_0_chr16_50136347_f	0	+
chr16	50100180	50100277	NR_138093_intron_0_0_chr16_50100181_f	0	+
chr16	50100450	50102690	NR_138093_intron_1_0_chr16_50100451_f	0	+
chr16	50102778	50104088	NR_138093_intron_2_0_chr16_50102779_f	0	+
chr16	50104201	50109481	NR_138093_intron_3_0_chr16_50104202_f	0	+
chr16	50109622	50112651	NR_138093_intron_4_0_chr16_50109623_f	0	+
chr16	50112929	50117847	NR_138093_intron_5_0_chr16_50112930_f	0	+
chr16	50117938	50118018	NR_138093_intron_6_0_chr16_50117939_f	0	+
chr16	50118202	50118479	NR_138093_intron_7_0_chr16_50118203_f	0	+
chr16	50118562	50120125	NR_138093_intron_8_0_chr16_50118563_f	0	+
chr16	50120262	50128615	NR_138093_intron_9_0_chr16_50120263_f	0	+
chr16	50128704	50134140	NR_138093_intron_10_0_chr16_50128705_f	0	+
chr16	50134284	50136169	NR_138093_intron_11_0_chr16_50134285_f	0	+
chr16	50136346	50138849	NR_138093_intron_12_0_chr16_50136347_f	0	+
chr16	50100180	50100277	NM_001329729_intron_0_0_chr16_50100181_f	0	+
chr16	50100450	50100552	NM_001329729_intron_1_0_chr16_50100451_f	0	+
chr16	50100893	50102690	NM_001329729_intron_2_0_chr16_50100894_f	0	+
chr16	50102778	50104088	NM_001329729_intron_3_0_chr16_50102779_f	0	+
chr16	50104201	50106515	NM_001329729_intron_4_0_chr16_50104202_f	0	+
chr16	50106625	50109481	NM_001329729_intron_5_0_chr16_50106626_f	0	+
chr16	50109622	50112651	NM_001329729_intron_6_0_chr16_50109623_f	0	+
chr16	50112929	50117847	NM_001329729_intron_7_0_chr16_50112930_f	0	+
chr16	50117938	50118044	NM_001329729_intron_8_0_chr16_50117939_f	0	+
chr16	50118202	50118479	NM_001329729_intron_9_0_chr16_50118203_f	0	+
chr16	50118562	50120125	NM_001329729_intron_10_0_chr16_50118563_f	0	+
chr16	50120262	50128615	NM_001329729_intron_11_0_chr16_50120263_f	0	+
chr16	50128704	50134140	NM_001329729_intron_12_0_chr16_50128705_f	0	+
chr16	50134284	50136169	NM_001329729_intron_13_0_chr16_50134285_f	0	+
chr16	50136346	50138849	NM_001329729_intron_14_0_chr16_50136347_f	0	+
chr16	50100180	50100277	NM_001329731_intron_0_0_chr16_50100181_f	0	+
chr16	50100450	50102690	NM_001329731_intron_1_0_chr16_50100451_f	0	+
chr16	50102778	50104088	NM_001329731_intron_2_0_chr16_50102779_f	0	+
chr16	50104201	50109481	NM_001329731_intron_3_0_chr16_50104202_f	0	+
chr16	50109622	50112651	NM_001329731_intron_4_0_chr16_50109623_f	0	+
chr16	50112929	50117847	NM_001329731_intron_5_0_chr16_50112930_f	0	+
chr16	50117938	50118044	NM_001329731_intron_6_0_chr16_50117939_f	0	+
chr16	50118202	50118479	NM_001329731_intron_7_0_chr16_50118203_f	0	+
chr16	50118562	50120125	NM_001329731_intron_8_0_chr16_50118563_f	0	+
chr16	50120262	50128615	NM_001329731_intron_9_0_chr16_50120263_f	0	+
chr16	50128704	50134140	NM_001329731_intron_10_0_chr16_50128705_f	0	+
chr16	50134284	50136169	NM_001329731_intron_11_0_chr16_50134285_f	0	+
chr16	50136346	50138849	NM_001329731_intron_12_0_chr16_50136347_f	0	+
chr16	50100180	50100277	NM_001329730_intron_0_0_chr16_50100181_f	0	+
chr16	50100450	50100578	NM_001329730_intron_1_0_chr16_50100451_f	0	+
chr16	50100893	50102690	NM_001329730_intron_2_0_chr16_50100894_f	0	+
chr16	50102778	50104088	NM_001329730_intron_3_0_chr16_50102779_f	0	+
chr16	50104201	50106515	NM_001329730_intron_4_0_chr16_50104202_f	0	+
chr16	50106625	50109481	NM_001329730_intron_5_0_chr16_50106626_f	0	+
chr16	50109622	50112651	NM_001329730_intron_6_0_chr16_50109623_f	0	+
chr16	50112929	50117847	NM_001329730_intron_7_0_chr16_50112930_f	0	+
chr16	50117938	50118044	NM_001329730_intron_8_0_chr16_50117939_f	0	+
chr16	50118202	50118479	NM_001329730_intron_9_0_chr16_50118203_f	0	+
chr16	50118562	50120125	NM_001329730_intron_10_0_chr16_50118563_f	0	+
chr16	50120262	50128615	NM_001329730_intron_11_0_chr16_50120263_f	0	+
chr16	50128704	50134140	NM_001329730_intron_12_0_chr16_50128705_f	0	+
chr16	50134284	50136169	NM_001329730_intron_13_0_chr16_50134285_f	0	+
chr16	50136346	50138849	NM_001329730_intron_14_0_chr16_50136347_f	0	+
chr16	50100180	50100277	NM_182922_intron_0_0_chr16_50100181_f	0	+
chr16	50100450	50102690	NM_182922_intron_1_0_chr16_50100451_f	0	+
chr16	50102778	50104088	NM_182922_intron_2_0_chr16_50102779_f	0	+
chr16	50104201	50106515	NM_182922_intron_3_0_chr16_50104202_f	0	+
chr16	50106625	50109481	NM_182922_intron_4_0_chr16_50106626_f	0	+
chr16	50109622	50112651	NM_182922_intron_5_0_chr16_50109623_f	0	+
chr16	50112929	50117847	NM_182922_intron_6_0_chr16_50112930_f	0	+
chr16	50117938	50118044	NM_182922_intron_7_0_chr16_50117939_f	0	+
chr16	50118202	50118479	NM_182922_intron_8_0_chr16_50118203_f	0	+
chr16	50118562	50120125	NM_182922_intron_9_0_chr16_50118563_f	0	+
chr16	50120262	50128615	NM_182922_intron_10_0_chr16_50120263_f	0	+
chr16	50128704	50134140	NM_182922_intron_11_0_chr16_50128705_f	0	+
chr16	50134284	50136169	NM_182922_intron_12_0_chr16_50134285_f	0	+
chr16	50136346	50138849	NM_182922_intron_13_0_chr16_50136347_f	0	+
chr16	50425052	50428845	NR_146572_intron_0_0_chr16_50425053_r	0	-
chr16	50353177	50353797	NM_001173984_intron_0_0_chr16_50353178_r	0	-
chr16	50353941	50354158	NM_001173984_intron_1_0_chr16_50353942_r	0	-
chr16	50354302	50354573	NM_001173984_intron_2_0_chr16_50354303_r	0	-
chr16	50354688	50355892	NM_001173984_intron_3_0_chr16_50354689_r	0	-
chr16	50355949	50357497	NM_001173984_intron_4_0_chr16_50355950_r	0	-
chr16	50357609	50359658	NM_001173984_intron_5_0_chr16_50357610_r	0	-
chr16	50359794	50360194	NM_001173984_intron_6_0_chr16_50359795_r	0	-
chr16	50360302	50362579	NM_001173984_intron_7_0_chr16_50360303_r	0	-
chr16	50362655	50367484	NM_001173984_intron_8_0_chr16_50362656_r	0	-
chr16	50367608	50368621	NM_001173984_intron_9_0_chr16_50367609_r	0	-
chr16	50368806	50373886	NM_001173984_intron_10_0_chr16_50368807_r	0	-
chr16	50373997	50383933	NM_001173984_intron_11_0_chr16_50373998_r	0	-
chr16	50384078	50388335	NM_001173984_intron_12_0_chr16_50384079_r	0	-
chr16	50388393	50388703	NM_001173984_intron_13_0_chr16_50388394_r	0	-
chr16	50388833	50402000	NM_001173984_intron_14_0_chr16_50388834_r	0	-
chr16	50402209	50402636	NM_001173984_intron_15_0_chr16_50402210_r	0	-
chr16	50353177	50353797	NM_013263_intron_0_0_chr16_50353178_r	0	-
chr16	50353941	50354158	NM_013263_intron_1_0_chr16_50353942_r	0	-
chr16	50354302	50354573	NM_013263_intron_2_0_chr16_50354303_r	0	-
chr16	50354685	50355892	NM_013263_intron_3_0_chr16_50354686_r	0	-
chr16	50355949	50357497	NM_013263_intron_4_0_chr16_50355950_r	0	-
chr16	50357609	50359658	NM_013263_intron_5_0_chr16_50357610_r	0	-
chr16	50359794	50360194	NM_013263_intron_6_0_chr16_50359795_r	0	-
chr16	50360302	50362579	NM_013263_intron_7_0_chr16_50360303_r	0	-
chr16	50362655	50367484	NM_013263_intron_8_0_chr16_50362656_r	0	-
chr16	50367608	50368621	NM_013263_intron_9_0_chr16_50367609_r	0	-
chr16	50368806	50373886	NM_013263_intron_10_0_chr16_50368807_r	0	-
chr16	50373997	50383933	NM_013263_intron_11_0_chr16_50373998_r	0	-
chr16	50384078	50388335	NM_013263_intron_12_0_chr16_50384079_r	0	-
chr16	50388393	50388703	NM_013263_intron_13_0_chr16_50388394_r	0	-
chr16	50388833	50402000	NM_013263_intron_14_0_chr16_50388834_r	0	-
chr16	50402209	50402636	NM_013263_intron_15_0_chr16_50402210_r	0	-
chr16	50703059	50709680	NM_153337_intron_0_0_chr16_50703060_r	0	-
chr16	50709832	50711307	NM_153337_intron_1_0_chr16_50709833_r	0	-
chr16	50711446	50715100	NM_153337_intron_2_0_chr16_50711447_r	0	-
chr16	50703071	50704593	NR_110908_intron_0_0_chr16_50703072_f	0	+
chr16	50704904	50705058	NR_110908_intron_1_0_chr16_50704905_f	0	+
chr16	50701952	50709680	NM_001144972_intron_0_0_chr16_50701953_r	0	-
chr16	50709832	50711307	NM_001144972_intron_1_0_chr16_50709833_r	0	-
chr16	50711446	50715100	NM_001144972_intron_2_0_chr16_50711447_r	0	-
chr16	50707985	50709680	NM_182854_intron_0_0_chr16_50707986_r	0	-
chr16	50709832	50711307	NM_182854_intron_1_0_chr16_50709833_r	0	-
chr16	50711446	50715100	NM_182854_intron_2_0_chr16_50711447_r	0	-
chr16	50733865	50741765	NM_001293557_intron_0_0_chr16_50733866_f	0	+
chr16	50741871	50744468	NM_001293557_intron_1_0_chr16_50741872_f	0	+
chr16	50746284	50750497	NM_001293557_intron_2_0_chr16_50746285_f	0	+
chr16	50750581	50750801	NM_001293557_intron_3_0_chr16_50750582_f	0	+
chr16	50750885	50753835	NM_001293557_intron_4_0_chr16_50750886_f	0	+
chr16	50753919	50756532	NM_001293557_intron_5_0_chr16_50753920_f	0	+
chr16	50756616	50757211	NM_001293557_intron_6_0_chr16_50756617_f	0	+
chr16	50757295	50759399	NM_001293557_intron_7_0_chr16_50757296_f	0	+
chr16	50759483	50763728	NM_001293557_intron_8_0_chr16_50759484_f	0	+
chr16	50763812	50765657	NM_001293557_intron_9_0_chr16_50763813_f	0	+
chr16	50840718	50841328	NR_146573_intron_0_0_chr16_50840719_f	0	+
chr16	50776035	50776672	NM_015247_intron_0_0_chr16_50776036_f	0	+
chr16	50776752	50778640	NM_015247_intron_1_0_chr16_50776753_f	0	+
chr16	50778777	50783486	NM_015247_intron_2_0_chr16_50778778_f	0	+
chr16	50784113	50785514	NM_015247_intron_3_0_chr16_50784114_f	0	+
chr16	50785817	50788229	NM_015247_intron_4_0_chr16_50785818_f	0	+
chr16	50788335	50788371	NM_015247_intron_5_0_chr16_50788336_f	0	+
chr16	50788376	50810085	NM_015247_intron_6_0_chr16_50788377_f	0	+
chr16	50810188	50811735	NM_015247_intron_7_0_chr16_50810189_f	0	+
chr16	50811852	50813575	NM_015247_intron_8_0_chr16_50811853_f	0	+
chr16	50813955	50815156	NM_015247_intron_9_0_chr16_50813956_f	0	+
chr16	50815322	50816235	NM_015247_intron_10_0_chr16_50815323_f	0	+
chr16	50816377	50818239	NM_015247_intron_11_0_chr16_50816378_f	0	+
chr16	50818362	50820765	NM_015247_intron_12_0_chr16_50818363_f	0	+
chr16	50820857	50821696	NM_015247_intron_13_0_chr16_50820858_f	0	+
chr16	50821763	50825468	NM_015247_intron_14_0_chr16_50821764_f	0	+
chr16	50825601	50826507	NM_015247_intron_15_0_chr16_50825602_f	0	+
chr16	50826616	50827456	NM_015247_intron_16_0_chr16_50826617_f	0	+
chr16	50827575	50828122	NM_015247_intron_17_0_chr16_50827576_f	0	+
chr16	50828339	50830234	NM_015247_intron_18_0_chr16_50828340_f	0	+
chr16	50776127	50776672	NM_001042412_intron_0_0_chr16_50776128_f	0	+
chr16	50776752	50783486	NM_001042412_intron_1_0_chr16_50776753_f	0	+
chr16	50784113	50785514	NM_001042412_intron_2_0_chr16_50784114_f	0	+
chr16	50785817	50788229	NM_001042412_intron_3_0_chr16_50785818_f	0	+
chr16	50788335	50810089	NM_001042412_intron_4_0_chr16_50788336_f	0	+
chr16	50810188	50811735	NM_001042412_intron_5_0_chr16_50810189_f	0	+
chr16	50811852	50813575	NM_001042412_intron_6_0_chr16_50811853_f	0	+
chr16	50813955	50815156	NM_001042412_intron_7_0_chr16_50813956_f	0	+
chr16	50815322	50816235	NM_001042412_intron_8_0_chr16_50815323_f	0	+
chr16	50816377	50818239	NM_001042412_intron_9_0_chr16_50816378_f	0	+
chr16	50818362	50820765	NM_001042412_intron_10_0_chr16_50818363_f	0	+
chr16	50820857	50821696	NM_001042412_intron_11_0_chr16_50820858_f	0	+
chr16	50821763	50825468	NM_001042412_intron_12_0_chr16_50821764_f	0	+
chr16	50825601	50826507	NM_001042412_intron_13_0_chr16_50825602_f	0	+
chr16	50826616	50827456	NM_001042412_intron_14_0_chr16_50826617_f	0	+
chr16	50827575	50828122	NM_001042412_intron_15_0_chr16_50827576_f	0	+
chr16	50828339	50830234	NM_001042412_intron_16_0_chr16_50828340_f	0	+
chr16	50776035	50776672	NM_001042355_intron_0_0_chr16_50776036_f	0	+
chr16	50776752	50783486	NM_001042355_intron_1_0_chr16_50776753_f	0	+
chr16	50784113	50785514	NM_001042355_intron_2_0_chr16_50784114_f	0	+
chr16	50785817	50788229	NM_001042355_intron_3_0_chr16_50785818_f	0	+
chr16	50788335	50810089	NM_001042355_intron_4_0_chr16_50788336_f	0	+
chr16	50810188	50811735	NM_001042355_intron_5_0_chr16_50810189_f	0	+
chr16	50811852	50813575	NM_001042355_intron_6_0_chr16_50811853_f	0	+
chr16	50813955	50815156	NM_001042355_intron_7_0_chr16_50813956_f	0	+
chr16	50815322	50816235	NM_001042355_intron_8_0_chr16_50815323_f	0	+
chr16	50816377	50818239	NM_001042355_intron_9_0_chr16_50816378_f	0	+
chr16	50818362	50820765	NM_001042355_intron_10_0_chr16_50818363_f	0	+
chr16	50820857	50821696	NM_001042355_intron_11_0_chr16_50820858_f	0	+
chr16	50821763	50825468	NM_001042355_intron_12_0_chr16_50821764_f	0	+
chr16	50825601	50826507	NM_001042355_intron_13_0_chr16_50825602_f	0	+
chr16	50826616	50827456	NM_001042355_intron_14_0_chr16_50826617_f	0	+
chr16	50827575	50828122	NM_001042355_intron_15_0_chr16_50827576_f	0	+
chr16	50828339	50830234	NM_001042355_intron_16_0_chr16_50828340_f	0	+
chr16	50731227	50733398	NM_022162_intron_0_0_chr16_50731228_f	0	+
chr16	50733865	50741765	NM_022162_intron_1_0_chr16_50733866_f	0	+
chr16	50741871	50744468	NM_022162_intron_2_0_chr16_50741872_f	0	+
chr16	50746284	50750497	NM_022162_intron_3_0_chr16_50746285_f	0	+
chr16	50750581	50750801	NM_022162_intron_4_0_chr16_50750582_f	0	+
chr16	50750885	50753835	NM_022162_intron_5_0_chr16_50750886_f	0	+
chr16	50753919	50756532	NM_022162_intron_6_0_chr16_50753920_f	0	+
chr16	50756616	50757211	NM_022162_intron_7_0_chr16_50756617_f	0	+
chr16	50757295	50759399	NM_022162_intron_8_0_chr16_50757296_f	0	+
chr16	50759483	50763728	NM_022162_intron_9_0_chr16_50759484_f	0	+
chr16	50763812	50765657	NM_022162_intron_10_0_chr16_50763813_f	0	+
chr16	51051806	51056130	NR_110913_intron_0_0_chr16_51051807_f	0	+
chr16	51056187	51069446	NR_110913_intron_1_0_chr16_51056188_f	0	+
chr16	51171459	51172594	NM_002968_intron_0_0_chr16_51171460_r	0	-
chr16	51176056	51185076	NM_002968_intron_1_0_chr16_51176057_r	0	-
chr16	51171459	51172594	NM_001127892_intron_0_0_chr16_51171460_r	0	-
chr16	51176056	51184291	NM_001127892_intron_1_0_chr16_51176057_r	0	-
chr16	51796486	51805474	NR_110916_intron_0_0_chr16_51796487_f	0	+
chr16	51805583	51806286	NR_110916_intron_1_0_chr16_51805584_f	0	+
chr16	52060356	52060900	NM_001242473_intron_0_0_chr16_52060357_r	0	-
chr16	52060959	52061266	NM_001242473_intron_1_0_chr16_52060960_r	0	-
chr16	52061308	52068770	NM_001242473_intron_2_0_chr16_52061309_r	0	-
chr16	52068815	52092279	NM_001242473_intron_3_0_chr16_52068816_r	0	-
chr16	52092340	52107699	NM_001242473_intron_4_0_chr16_52092341_r	0	-
chr16	52119318	52128870	NR_104655_intron_0_0_chr16_52119319_f	0	+
chr16	52128985	52132211	NR_104655_intron_1_0_chr16_52128986_f	0	+
chr16	52118478	52118624	NR_038233_intron_0_0_chr16_52118479_r	0	-
chr16	52118736	52118977	NR_038233_intron_1_0_chr16_52118737_r	0	-
chr16	52586346	52596725	NR_033920_intron_0_0_chr16_52586347_r	0	-
chr16	52596774	52624847	NR_033920_intron_1_0_chr16_52596775_r	0	-
chr16	52624979	52640415	NR_033920_intron_2_0_chr16_52624980_r	0	-
chr16	53407789	53412403	NR_119378_intron_0_0_chr16_53407790_f	0	+
chr16	53412516	53418085	NR_119378_intron_1_0_chr16_53412517_f	0	+
chr16	53399941	53404053	NM_001347693_intron_0_0_chr16_53399942_r	0	-
chr16	53404207	53404631	NM_001347693_intron_1_0_chr16_53404208_r	0	-
chr16	53526434	53526604	NM_001308325_intron_0_0_chr16_53526435_r	0	-
chr16	53526665	53528049	NM_001308325_intron_1_0_chr16_53526666_r	0	-
chr16	53528157	53528250	NM_001308325_intron_2_0_chr16_53528158_r	0	-
chr16	53528349	53528428	NM_001308325_intron_3_0_chr16_53528350_r	0	-
chr16	53528517	53528984	NM_001308325_intron_4_0_chr16_53528518_r	0	-
chr16	53529085	53529173	NM_001308325_intron_5_0_chr16_53529086_r	0	-
chr16	53529238	53532302	NM_001308325_intron_6_0_chr16_53529239_r	0	-
chr16	53532508	53534129	NM_001308325_intron_7_0_chr16_53532509_r	0	-
chr16	53534241	53537058	NM_001308325_intron_8_0_chr16_53534242_r	0	-
chr16	53526431	53526604	NM_022476_intron_0_0_chr16_53526432_r	0	-
chr16	53526665	53528049	NM_022476_intron_1_0_chr16_53526666_r	0	-
chr16	53528157	53528250	NM_022476_intron_2_0_chr16_53528158_r	0	-
chr16	53528349	53528428	NM_022476_intron_3_0_chr16_53528350_r	0	-
chr16	53528517	53528984	NM_022476_intron_4_0_chr16_53528518_r	0	-
chr16	53529085	53529173	NM_022476_intron_5_0_chr16_53529086_r	0	-
chr16	53529238	53532302	NM_022476_intron_6_0_chr16_53529239_r	0	-
chr16	53532508	53534129	NM_022476_intron_7_0_chr16_53532509_r	0	-
chr16	53534241	53537058	NM_022476_intron_8_0_chr16_53534242_r	0	-
chr16	53526431	53526604	NM_001012398_intron_0_0_chr16_53526432_r	0	-
chr16	53526665	53528049	NM_001012398_intron_1_0_chr16_53526666_r	0	-
chr16	53528157	53528250	NM_001012398_intron_2_0_chr16_53528158_r	0	-
chr16	53528349	53528428	NM_001012398_intron_3_0_chr16_53528350_r	0	-
chr16	53528517	53528984	NM_001012398_intron_4_0_chr16_53528518_r	0	-
chr16	53529085	53529173	NM_001012398_intron_5_0_chr16_53529086_r	0	-
chr16	53529238	53532302	NM_001012398_intron_6_0_chr16_53529239_r	0	-
chr16	53532508	53534129	NM_001012398_intron_7_0_chr16_53532509_r	0	-
chr16	53534241	53537029	NM_001012398_intron_8_0_chr16_53534242_r	0	-
chr16	53636100	53639392	NM_001127897_intron_0_0_chr16_53636101_r	0	-
chr16	53639526	53644878	NM_001127897_intron_1_0_chr16_53639527_r	0	-
chr16	53644963	53652936	NM_001127897_intron_2_0_chr16_53644964_r	0	-
chr16	53653120	53670350	NM_001127897_intron_3_0_chr16_53653121_r	0	-
chr16	53670424	53671606	NM_001127897_intron_4_0_chr16_53670425_r	0	-
chr16	53671766	53674944	NM_001127897_intron_5_0_chr16_53671767_r	0	-
chr16	53675028	53675196	NM_001127897_intron_6_0_chr16_53675029_r	0	-
chr16	53675387	53679536	NM_001127897_intron_7_0_chr16_53675388_r	0	-
chr16	53679915	53682875	NM_001127897_intron_8_0_chr16_53679916_r	0	-
chr16	53683027	53686446	NM_001127897_intron_9_0_chr16_53683028_r	0	-
chr16	53686899	53690383	NM_001127897_intron_10_0_chr16_53686900_r	0	-
chr16	53690501	53691364	NM_001127897_intron_11_0_chr16_53690502_r	0	-
chr16	53691544	53692325	NM_001127897_intron_12_0_chr16_53691545_r	0	-
chr16	53692376	53692683	NM_001127897_intron_13_0_chr16_53692377_r	0	-
chr16	53692790	53698781	NM_001127897_intron_14_0_chr16_53692791_r	0	-
chr16	53698921	53705421	NM_001127897_intron_15_0_chr16_53698922_r	0	-
chr16	53705495	53706781	NM_001127897_intron_16_0_chr16_53705496_r	0	-
chr16	53706928	53708928	NM_001127897_intron_17_0_chr16_53706929_r	0	-
chr16	53709034	53720344	NM_001127897_intron_18_0_chr16_53709035_r	0	-
chr16	53720488	53721774	NM_001127897_intron_19_0_chr16_53720489_r	0	-
chr16	53721877	53725977	NM_001127897_intron_20_0_chr16_53721878_r	0	-
chr16	53726276	53730062	NM_001127897_intron_21_0_chr16_53726277_r	0	-
chr16	53730207	53734550	NM_001127897_intron_22_0_chr16_53730208_r	0	-
chr16	53734642	53737714	NM_001127897_intron_23_0_chr16_53734643_r	0	-
chr16	53636100	53639392	NM_001308334_intron_0_0_chr16_53636101_r	0	-
chr16	53639526	53644878	NM_001308334_intron_1_0_chr16_53639527_r	0	-
chr16	53644963	53652936	NM_001308334_intron_2_0_chr16_53644964_r	0	-
chr16	53653120	53670350	NM_001308334_intron_3_0_chr16_53653121_r	0	-
chr16	53670424	53671606	NM_001308334_intron_4_0_chr16_53670425_r	0	-
chr16	53671766	53672221	NM_001308334_intron_5_0_chr16_53671767_r	0	-
chr16	53672323	53674944	NM_001308334_intron_6_0_chr16_53672324_r	0	-
chr16	53675028	53675196	NM_001308334_intron_7_0_chr16_53675029_r	0	-
chr16	53675387	53679536	NM_001308334_intron_8_0_chr16_53675388_r	0	-
chr16	53679915	53682875	NM_001308334_intron_9_0_chr16_53679916_r	0	-
chr16	53683027	53686446	NM_001308334_intron_10_0_chr16_53683028_r	0	-
chr16	53686899	53690383	NM_001308334_intron_11_0_chr16_53686900_r	0	-
chr16	53690501	53691364	NM_001308334_intron_12_0_chr16_53690502_r	0	-
chr16	53691544	53692325	NM_001308334_intron_13_0_chr16_53691545_r	0	-
chr16	53692376	53692683	NM_001308334_intron_14_0_chr16_53692377_r	0	-
chr16	53692790	53698781	NM_001308334_intron_15_0_chr16_53692791_r	0	-
chr16	53698921	53705421	NM_001308334_intron_16_0_chr16_53698922_r	0	-
chr16	53705495	53706781	NM_001308334_intron_17_0_chr16_53705496_r	0	-
chr16	53706928	53708928	NM_001308334_intron_18_0_chr16_53706929_r	0	-
chr16	53709034	53720344	NM_001308334_intron_19_0_chr16_53709035_r	0	-
chr16	53720488	53721774	NM_001308334_intron_20_0_chr16_53720489_r	0	-
chr16	53721877	53725977	NM_001308334_intron_21_0_chr16_53721878_r	0	-
chr16	53726276	53730062	NM_001308334_intron_22_0_chr16_53726277_r	0	-
chr16	53730207	53734550	NM_001308334_intron_23_0_chr16_53730208_r	0	-
chr16	53734642	53737714	NM_001308334_intron_24_0_chr16_53734643_r	0	-
chr16	53636100	53639392	NM_015272_intron_0_0_chr16_53636101_r	0	-
chr16	53639526	53644878	NM_015272_intron_1_0_chr16_53639527_r	0	-
chr16	53644963	53652936	NM_015272_intron_2_0_chr16_53644964_r	0	-
chr16	53653120	53656130	NM_015272_intron_3_0_chr16_53653121_r	0	-
chr16	53656268	53670350	NM_015272_intron_4_0_chr16_53656269_r	0	-
chr16	53670424	53671606	NM_015272_intron_5_0_chr16_53670425_r	0	-
chr16	53671766	53672221	NM_015272_intron_6_0_chr16_53671767_r	0	-
chr16	53672323	53674944	NM_015272_intron_7_0_chr16_53672324_r	0	-
chr16	53675028	53675196	NM_015272_intron_8_0_chr16_53675029_r	0	-
chr16	53675387	53679536	NM_015272_intron_9_0_chr16_53675388_r	0	-
chr16	53679915	53682875	NM_015272_intron_10_0_chr16_53679916_r	0	-
chr16	53683027	53686446	NM_015272_intron_11_0_chr16_53683028_r	0	-
chr16	53686899	53690383	NM_015272_intron_12_0_chr16_53686900_r	0	-
chr16	53690501	53691364	NM_015272_intron_13_0_chr16_53690502_r	0	-
chr16	53691544	53692325	NM_015272_intron_14_0_chr16_53691545_r	0	-
chr16	53692376	53692683	NM_015272_intron_15_0_chr16_53692377_r	0	-
chr16	53692790	53698781	NM_015272_intron_16_0_chr16_53692791_r	0	-
chr16	53698921	53705421	NM_015272_intron_17_0_chr16_53698922_r	0	-
chr16	53705495	53706781	NM_015272_intron_18_0_chr16_53705496_r	0	-
chr16	53706928	53708928	NM_015272_intron_19_0_chr16_53706929_r	0	-
chr16	53709034	53720344	NM_015272_intron_20_0_chr16_53709035_r	0	-
chr16	53720488	53721774	NM_015272_intron_21_0_chr16_53720489_r	0	-
chr16	53721877	53725977	NM_015272_intron_22_0_chr16_53721878_r	0	-
chr16	53726276	53730062	NM_015272_intron_23_0_chr16_53726277_r	0	-
chr16	53730207	53734550	NM_015272_intron_24_0_chr16_53730208_r	0	-
chr16	53734642	53737714	NM_015272_intron_25_0_chr16_53734643_r	0	-
chr16	53730207	53734550	NM_001328423_intron_0_0_chr16_53730208_r	0	-
chr16	53734642	53737714	NM_001328423_intron_1_0_chr16_53734643_r	0	-
chr16	53636100	53639392	NM_001330538_intron_0_0_chr16_53636101_r	0	-
chr16	53639526	53644878	NM_001330538_intron_1_0_chr16_53639527_r	0	-
chr16	53644963	53652936	NM_001330538_intron_2_0_chr16_53644964_r	0	-
chr16	53653120	53656130	NM_001330538_intron_3_0_chr16_53653121_r	0	-
chr16	53656268	53670350	NM_001330538_intron_4_0_chr16_53656269_r	0	-
chr16	53670424	53671606	NM_001330538_intron_5_0_chr16_53670425_r	0	-
chr16	53671766	53674944	NM_001330538_intron_6_0_chr16_53671767_r	0	-
chr16	53675028	53675196	NM_001330538_intron_7_0_chr16_53675029_r	0	-
chr16	53675387	53679536	NM_001330538_intron_8_0_chr16_53675388_r	0	-
chr16	53679915	53682875	NM_001330538_intron_9_0_chr16_53679916_r	0	-
chr16	53683027	53686446	NM_001330538_intron_10_0_chr16_53683028_r	0	-
chr16	53686899	53690383	NM_001330538_intron_11_0_chr16_53686900_r	0	-
chr16	53690501	53691364	NM_001330538_intron_12_0_chr16_53690502_r	0	-
chr16	53691544	53692325	NM_001330538_intron_13_0_chr16_53691545_r	0	-
chr16	53692376	53692683	NM_001330538_intron_14_0_chr16_53692377_r	0	-
chr16	53692790	53698781	NM_001330538_intron_15_0_chr16_53692791_r	0	-
chr16	53698921	53705421	NM_001330538_intron_16_0_chr16_53698922_r	0	-
chr16	53705495	53706781	NM_001330538_intron_17_0_chr16_53705496_r	0	-
chr16	53706928	53708928	NM_001330538_intron_18_0_chr16_53706929_r	0	-
chr16	53709034	53720344	NM_001330538_intron_19_0_chr16_53709035_r	0	-
chr16	53720488	53721774	NM_001330538_intron_20_0_chr16_53720489_r	0	-
chr16	53721877	53725977	NM_001330538_intron_21_0_chr16_53721878_r	0	-
chr16	53726276	53730062	NM_001330538_intron_22_0_chr16_53726277_r	0	-
chr16	53730207	53734550	NM_001330538_intron_23_0_chr16_53730208_r	0	-
chr16	53734642	53737714	NM_001330538_intron_24_0_chr16_53734643_r	0	-
chr16	53729370	53730062	NM_001328422_intron_0_0_chr16_53729371_r	0	-
chr16	53730207	53734550	NM_001328422_intron_1_0_chr16_53730208_r	0	-
chr16	53734642	53737714	NM_001328422_intron_2_0_chr16_53734643_r	0	-
chr16	54073346	54073457	NR_103838_intron_0_0_chr16_54073347_f	0	+
chr16	54317652	54318157	NM_024336_intron_0_0_chr16_54317653_r	0	-
chr16	54318224	54318408	NM_024336_intron_1_0_chr16_54318225_r	0	-
chr16	54319525	54319695	NM_024336_intron_2_0_chr16_54319526_r	0	-
chr16	54279713	54280750	NR_126340_intron_0_0_chr16_54279714_r	0	-
chr16	54280874	54304426	NR_126340_intron_1_0_chr16_54280875_r	0	-
chr16	54401571	54404213	NR_134922_intron_0_0_chr16_54401572_r	0	-
chr16	54401571	54404303	NR_134924_intron_0_0_chr16_54401572_r	0	-
chr16	54401571	54404477	NR_134923_intron_0_0_chr16_54401572_r	0	-
chr16	54881485	54882052	NR_134971_intron_0_0_chr16_54881486_r	0	-
chr16	54953121	54954209	NR_034105_intron_0_0_chr16_54953122_r	0	-
chr16	54954322	54957496	NR_034105_intron_1_0_chr16_54954323_r	0	-
chr16	54957562	54959012	NR_034105_intron_2_0_chr16_54957563_r	0	-
chr16	54959125	54962681	NR_034105_intron_3_0_chr16_54959126_r	0	-
chr16	54965359	54966409	NM_001252197_intron_0_0_chr16_54965360_f	0	+
chr16	54966815	54966991	NM_001252197_intron_1_0_chr16_54966816_f	0	+
chr16	54953121	54954209	NR_110454_intron_0_0_chr16_54953122_r	0	-
chr16	54954250	54957496	NR_110454_intron_1_0_chr16_54954251_r	0	-
chr16	54957562	54959012	NR_110454_intron_2_0_chr16_54957563_r	0	-
chr16	54959125	54962405	NR_110454_intron_3_0_chr16_54959126_r	0	-
chr16	54953121	54954209	NR_110453_intron_0_0_chr16_54953122_r	0	-
chr16	54954322	54957496	NR_110453_intron_1_0_chr16_54954323_r	0	-
chr16	54957562	54958512	NR_110453_intron_2_0_chr16_54957563_r	0	-
chr16	54958599	54959012	NR_110453_intron_3_0_chr16_54958600_r	0	-
chr16	54959125	54962681	NR_110453_intron_4_0_chr16_54959126_r	0	-
chr16	54953121	54954209	NM_001308963_intron_0_0_chr16_54953122_r	0	-
chr16	54954239	54957496	NM_001308963_intron_1_0_chr16_54954240_r	0	-
chr16	54957562	54959012	NM_001308963_intron_2_0_chr16_54957563_r	0	-
chr16	54959125	54962405	NM_001308963_intron_3_0_chr16_54959126_r	0	-
chr16	54953121	54954209	NR_034106_intron_0_0_chr16_54953122_r	0	-
chr16	54954322	54957496	NR_034106_intron_1_0_chr16_54954323_r	0	-
chr16	54957562	54959012	NR_034106_intron_2_0_chr16_54957563_r	0	-
chr16	54959125	54962405	NR_034106_intron_3_0_chr16_54959126_r	0	-
chr16	54965359	54966409	NM_005853_intron_0_0_chr16_54965360_f	0	+
chr16	54966815	54966988	NM_005853_intron_1_0_chr16_54966816_f	0	+
chr16	55359048	55360247	NM_024335_intron_0_0_chr16_55359049_f	0	+
chr16	55360505	55361207	NM_024335_intron_1_0_chr16_55360506_f	0	+
chr16	55361317	55361497	NM_024335_intron_2_0_chr16_55361318_f	0	+
chr16	55361805	55362611	NM_024335_intron_3_0_chr16_55361806_f	0	+
chr16	55363223	55364209	NM_024335_intron_4_0_chr16_55363224_f	0	+
chr16	55515790	55516820	NM_001127891_intron_0_0_chr16_55515791_f	0	+
chr16	55517047	55517927	NM_001127891_intron_1_0_chr16_55517048_f	0	+
chr16	55518076	55519210	NM_001127891_intron_2_0_chr16_55518077_f	0	+
chr16	55519339	55519515	NM_001127891_intron_3_0_chr16_55519340_f	0	+
chr16	55519689	55522454	NM_001127891_intron_4_0_chr16_55519690_f	0	+
chr16	55522628	55523562	NM_001127891_intron_5_0_chr16_55522629_f	0	+
chr16	55523736	55525712	NM_001127891_intron_6_0_chr16_55523737_f	0	+
chr16	55525868	55527069	NM_001127891_intron_7_0_chr16_55525869_f	0	+
chr16	55527205	55530837	NM_001127891_intron_8_0_chr16_55527206_f	0	+
chr16	55530974	55532200	NM_001127891_intron_9_0_chr16_55530975_f	0	+
chr16	55532360	55536690	NM_001127891_intron_10_0_chr16_55532361_f	0	+
chr16	55536800	55539250	NM_001127891_intron_11_0_chr16_55536801_f	0	+
chr16	55513967	55516820	NM_001302510_intron_0_0_chr16_55513968_f	0	+
chr16	55517047	55517927	NM_001302510_intron_1_0_chr16_55517048_f	0	+
chr16	55518076	55519210	NM_001302510_intron_2_0_chr16_55518077_f	0	+
chr16	55519339	55519515	NM_001302510_intron_3_0_chr16_55519340_f	0	+
chr16	55519689	55522454	NM_001302510_intron_4_0_chr16_55519690_f	0	+
chr16	55522628	55523562	NM_001302510_intron_5_0_chr16_55522629_f	0	+
chr16	55523736	55525712	NM_001302510_intron_6_0_chr16_55523737_f	0	+
chr16	55525868	55527069	NM_001302510_intron_7_0_chr16_55525869_f	0	+
chr16	55527205	55530837	NM_001302510_intron_8_0_chr16_55527206_f	0	+
chr16	55530974	55532200	NM_001302510_intron_9_0_chr16_55530975_f	0	+
chr16	55532360	55536690	NM_001302510_intron_10_0_chr16_55532361_f	0	+
chr16	55536800	55539250	NM_001302510_intron_11_0_chr16_55536801_f	0	+
chr16	55513544	55516820	NM_004530_intron_0_0_chr16_55513545_f	0	+
chr16	55517047	55517927	NM_004530_intron_1_0_chr16_55517048_f	0	+
chr16	55518076	55519210	NM_004530_intron_2_0_chr16_55518077_f	0	+
chr16	55519339	55519515	NM_004530_intron_3_0_chr16_55519340_f	0	+
chr16	55519689	55522454	NM_004530_intron_4_0_chr16_55519690_f	0	+
chr16	55522628	55523562	NM_004530_intron_5_0_chr16_55522629_f	0	+
chr16	55523736	55525712	NM_004530_intron_6_0_chr16_55523737_f	0	+
chr16	55525868	55527069	NM_004530_intron_7_0_chr16_55525869_f	0	+
chr16	55527205	55530837	NM_004530_intron_8_0_chr16_55527206_f	0	+
chr16	55530974	55532200	NM_004530_intron_9_0_chr16_55530975_f	0	+
chr16	55532360	55536690	NM_004530_intron_10_0_chr16_55532361_f	0	+
chr16	55536800	55539250	NM_004530_intron_11_0_chr16_55536801_f	0	+
chr16	55512877	55516820	NM_001302508_intron_0_0_chr16_55512878_f	0	+
chr16	55517047	55517927	NM_001302508_intron_1_0_chr16_55517048_f	0	+
chr16	55518076	55519210	NM_001302508_intron_2_0_chr16_55518077_f	0	+
chr16	55519339	55519515	NM_001302508_intron_3_0_chr16_55519340_f	0	+
chr16	55519689	55522454	NM_001302508_intron_4_0_chr16_55519690_f	0	+
chr16	55522628	55523562	NM_001302508_intron_5_0_chr16_55522629_f	0	+
chr16	55523736	55525712	NM_001302508_intron_6_0_chr16_55523737_f	0	+
chr16	55525868	55527069	NM_001302508_intron_7_0_chr16_55525869_f	0	+
chr16	55527205	55530837	NM_001302508_intron_8_0_chr16_55527206_f	0	+
chr16	55530974	55532200	NM_001302508_intron_9_0_chr16_55530975_f	0	+
chr16	55532360	55536690	NM_001302508_intron_10_0_chr16_55532361_f	0	+
chr16	55536800	55539250	NM_001302508_intron_11_0_chr16_55536801_f	0	+
chr16	55460882	55461412	NR_147198_intron_0_0_chr16_55460883_r	0	-
chr16	55461496	55463272	NR_147198_intron_1_0_chr16_55461497_r	0	-
chr16	55463392	55478024	NR_147198_intron_2_0_chr16_55463393_r	0	-
chr16	55478133	55480775	NR_147198_intron_3_0_chr16_55478134_r	0	-
chr16	55480860	55486683	NR_147198_intron_4_0_chr16_55480861_r	0	-
chr16	55486772	55496086	NR_147198_intron_5_0_chr16_55486773_r	0	-
chr16	55514509	55516820	NM_001302509_intron_0_0_chr16_55514510_f	0	+
chr16	55517047	55517927	NM_001302509_intron_1_0_chr16_55517048_f	0	+
chr16	55518076	55519210	NM_001302509_intron_2_0_chr16_55518077_f	0	+
chr16	55519339	55519515	NM_001302509_intron_3_0_chr16_55519340_f	0	+
chr16	55519689	55522454	NM_001302509_intron_4_0_chr16_55519690_f	0	+
chr16	55522628	55523562	NM_001302509_intron_5_0_chr16_55522629_f	0	+
chr16	55523736	55525712	NM_001302509_intron_6_0_chr16_55523737_f	0	+
chr16	55525868	55527069	NM_001302509_intron_7_0_chr16_55525869_f	0	+
chr16	55527205	55530837	NM_001302509_intron_8_0_chr16_55527206_f	0	+
chr16	55530974	55532200	NM_001302509_intron_9_0_chr16_55530975_f	0	+
chr16	55532360	55536690	NM_001302509_intron_10_0_chr16_55532361_f	0	+
chr16	55536800	55539250	NM_001302509_intron_11_0_chr16_55536801_f	0	+
chr16	55794605	55798608	NR_003276_intron_0_0_chr16_55794606_f	0	+
chr16	55798816	55801276	NR_003276_intron_1_0_chr16_55798817_f	0	+
chr16	55801421	55803873	NR_003276_intron_2_0_chr16_55801422_f	0	+
chr16	55804007	55806280	NR_003276_intron_3_0_chr16_55804008_f	0	+
chr16	55806434	55807315	NR_003276_intron_4_0_chr16_55806435_f	0	+
chr16	55758868	55761142	NR_033740_intron_0_0_chr16_55758869_f	0	+
chr16	55761214	55762004	NR_033740_intron_1_0_chr16_55761215_f	0	+
chr16	55762173	55764243	NR_033740_intron_2_0_chr16_55762174_f	0	+
chr16	55764377	55764743	NR_033740_intron_3_0_chr16_55764378_f	0	+
chr16	55764840	55765173	NR_033740_intron_4_0_chr16_55764841_f	0	+
chr16	55765263	55767317	NR_033740_intron_5_0_chr16_55765264_f	0	+
chr16	55767422	55770265	NR_033740_intron_6_0_chr16_55767423_f	0	+
chr16	55770304	55774314	NR_033740_intron_7_0_chr16_55770305_f	0	+
chr16	55774455	55776348	NR_033740_intron_8_0_chr16_55774456_f	0	+
chr16	55776429	55776691	NR_033740_intron_9_0_chr16_55776430_f	0	+
chr16	55776839	55780669	NR_033740_intron_10_0_chr16_55776840_f	0	+
chr16	55780801	55783472	NR_033740_intron_11_0_chr16_55780802_f	0	+
chr16	55783545	55783841	NR_033740_intron_12_0_chr16_55783546_f	0	+
chr16	55880594	55880679	NM_001143685_intron_0_0_chr16_55880595_r	0	-
chr16	55880752	55883535	NM_001143685_intron_1_0_chr16_55880753_r	0	-
chr16	55883685	55886792	NM_001143685_intron_2_0_chr16_55883686_r	0	-
chr16	55886940	55890288	NM_001143685_intron_3_0_chr16_55886941_r	0	-
chr16	55890357	55893458	NM_001143685_intron_4_0_chr16_55890358_r	0	-
chr16	55893599	55895323	NM_001143685_intron_5_0_chr16_55893600_r	0	-
chr16	55895428	55897259	NM_001143685_intron_6_0_chr16_55895429_r	0	-
chr16	55897364	55899874	NM_001143685_intron_7_0_chr16_55897365_r	0	-
chr16	55900028	55903522	NM_001143685_intron_8_0_chr16_55900029_r	0	-
chr16	55903656	55905536	NM_001143685_intron_9_0_chr16_55903657_r	0	-
chr16	55905675	55907744	NM_001143685_intron_10_0_chr16_55905676_r	0	-
chr16	55907949	55909060	NM_001143685_intron_11_0_chr16_55907950_r	0	-
chr16	55837144	55837440	NM_001266_intron_0_0_chr16_55837145_r	0	-
chr16	55837513	55840244	NM_001266_intron_1_0_chr16_55837514_r	0	-
chr16	55840376	55844428	NM_001266_intron_2_0_chr16_55840377_r	0	-
chr16	55844576	55844838	NM_001266_intron_3_0_chr16_55844577_r	0	-
chr16	55844919	55846814	NM_001266_intron_4_0_chr16_55844920_r	0	-
chr16	55846955	55850835	NM_001266_intron_5_0_chr16_55846956_r	0	-
chr16	55850874	55853446	NM_001266_intron_6_0_chr16_55850875_r	0	-
chr16	55853551	55854283	NM_001266_intron_7_0_chr16_55853552_r	0	-
chr16	55854391	55855279	NM_001266_intron_8_0_chr16_55854392_r	0	-
chr16	55855433	55857461	NM_001266_intron_9_0_chr16_55855434_r	0	-
chr16	55857595	55860062	NM_001266_intron_10_0_chr16_55857596_r	0	-
chr16	55860207	55862678	NM_001266_intron_11_0_chr16_55860208_r	0	-
chr16	55862883	55866915	NM_001266_intron_12_0_chr16_55862884_r	0	-
chr16	55880594	55880679	NM_145024_intron_0_0_chr16_55880595_r	0	-
chr16	55880752	55886792	NM_145024_intron_1_0_chr16_55880753_r	0	-
chr16	55886940	55890288	NM_145024_intron_2_0_chr16_55886941_r	0	-
chr16	55890357	55893458	NM_145024_intron_3_0_chr16_55890358_r	0	-
chr16	55893599	55895323	NM_145024_intron_4_0_chr16_55893600_r	0	-
chr16	55895428	55897259	NM_145024_intron_5_0_chr16_55895429_r	0	-
chr16	55897364	55899874	NM_145024_intron_6_0_chr16_55897365_r	0	-
chr16	55900028	55903522	NM_145024_intron_7_0_chr16_55900029_r	0	-
chr16	55903656	55905536	NM_145024_intron_8_0_chr16_55903657_r	0	-
chr16	55905675	55907744	NM_145024_intron_9_0_chr16_55905676_r	0	-
chr16	55907949	55909060	NM_145024_intron_10_0_chr16_55907950_r	0	-
chr16	55837144	55837440	NM_001025195_intron_0_0_chr16_55837145_r	0	-
chr16	55837513	55840244	NM_001025195_intron_1_0_chr16_55837514_r	0	-
chr16	55840376	55844428	NM_001025195_intron_2_0_chr16_55840377_r	0	-
chr16	55844576	55844838	NM_001025195_intron_3_0_chr16_55844577_r	0	-
chr16	55844922	55846814	NM_001025195_intron_4_0_chr16_55844923_r	0	-
chr16	55846955	55850835	NM_001025195_intron_5_0_chr16_55846956_r	0	-
chr16	55850874	55853446	NM_001025195_intron_6_0_chr16_55850875_r	0	-
chr16	55853551	55854283	NM_001025195_intron_7_0_chr16_55853552_r	0	-
chr16	55854391	55855279	NM_001025195_intron_8_0_chr16_55854392_r	0	-
chr16	55855433	55857461	NM_001025195_intron_9_0_chr16_55855434_r	0	-
chr16	55857595	55860062	NM_001025195_intron_10_0_chr16_55857596_r	0	-
chr16	55860207	55862678	NM_001025195_intron_11_0_chr16_55860208_r	0	-
chr16	55862886	55866915	NM_001025195_intron_12_0_chr16_55862887_r	0	-
chr16	55837144	55837440	NM_001025194_intron_0_0_chr16_55837145_r	0	-
chr16	55837513	55840244	NM_001025194_intron_1_0_chr16_55837514_r	0	-
chr16	55840376	55844428	NM_001025194_intron_2_0_chr16_55840377_r	0	-
chr16	55844576	55844838	NM_001025194_intron_3_0_chr16_55844577_r	0	-
chr16	55844922	55846814	NM_001025194_intron_4_0_chr16_55844923_r	0	-
chr16	55846955	55850835	NM_001025194_intron_5_0_chr16_55846956_r	0	-
chr16	55850874	55853446	NM_001025194_intron_6_0_chr16_55850875_r	0	-
chr16	55853551	55854283	NM_001025194_intron_7_0_chr16_55853552_r	0	-
chr16	55854391	55855279	NM_001025194_intron_8_0_chr16_55854392_r	0	-
chr16	55855433	55857461	NM_001025194_intron_9_0_chr16_55855434_r	0	-
chr16	55857595	55860062	NM_001025194_intron_10_0_chr16_55857596_r	0	-
chr16	55860207	55862678	NM_001025194_intron_11_0_chr16_55860208_r	0	-
chr16	55862883	55866915	NM_001025194_intron_12_0_chr16_55862884_r	0	-
chr16	56127430	56134957	NR_027078_intron_0_0_chr16_56127431_r	0	-
chr16	56135124	56135943	NR_027078_intron_1_0_chr16_56135125_r	0	-
chr16	56136231	56221514	NR_027078_intron_2_0_chr16_56136232_r	0	-
chr16	56221612	56223413	NR_027078_intron_3_0_chr16_56221613_r	0	-
chr16	56396968	56397832	NM_001144_intron_0_0_chr16_56396969_r	0	-
chr16	56398017	56401355	NM_001144_intron_1_0_chr16_56398018_r	0	-
chr16	56401439	56403104	NM_001144_intron_2_0_chr16_56401440_r	0	-
chr16	56403239	56419830	NM_001144_intron_3_0_chr16_56403240_r	0	-
chr16	56419934	56423096	NM_001144_intron_4_0_chr16_56419935_r	0	-
chr16	56423287	56435644	NM_001144_intron_5_0_chr16_56423288_r	0	-
chr16	56435755	56436896	NM_001144_intron_6_0_chr16_56435756_r	0	-
chr16	56437030	56438820	NM_001144_intron_7_0_chr16_56437031_r	0	-
chr16	56438953	56439115	NM_001144_intron_8_0_chr16_56438954_r	0	-
chr16	56439156	56441875	NM_001144_intron_9_0_chr16_56439157_r	0	-
chr16	56442028	56443335	NM_001144_intron_10_0_chr16_56442029_r	0	-
chr16	56443500	56448163	NM_001144_intron_11_0_chr16_56443501_r	0	-
chr16	56448256	56458984	NM_001144_intron_12_0_chr16_56448257_r	0	-
chr16	56396968	56397832	NM_001323512_intron_0_0_chr16_56396969_r	0	-
chr16	56398017	56401355	NM_001323512_intron_1_0_chr16_56398018_r	0	-
chr16	56401439	56403104	NM_001323512_intron_2_0_chr16_56401440_r	0	-
chr16	56403239	56419830	NM_001323512_intron_3_0_chr16_56403240_r	0	-
chr16	56419934	56422669	NM_001323512_intron_4_0_chr16_56419935_r	0	-
chr16	56422765	56423096	NM_001323512_intron_5_0_chr16_56422766_r	0	-
chr16	56423287	56435644	NM_001323512_intron_6_0_chr16_56423288_r	0	-
chr16	56435755	56436896	NM_001323512_intron_7_0_chr16_56435756_r	0	-
chr16	56437030	56438820	NM_001323512_intron_8_0_chr16_56437031_r	0	-
chr16	56438953	56439115	NM_001323512_intron_9_0_chr16_56438954_r	0	-
chr16	56439156	56441875	NM_001323512_intron_10_0_chr16_56439157_r	0	-
chr16	56442028	56443335	NM_001323512_intron_11_0_chr16_56442029_r	0	-
chr16	56443500	56448163	NM_001323512_intron_12_0_chr16_56443501_r	0	-
chr16	56448256	56458984	NM_001323512_intron_13_0_chr16_56448257_r	0	-
chr16	56396968	56397832	NM_001323511_intron_0_0_chr16_56396969_r	0	-
chr16	56398017	56401355	NM_001323511_intron_1_0_chr16_56398018_r	0	-
chr16	56401439	56403104	NM_001323511_intron_2_0_chr16_56401440_r	0	-
chr16	56403239	56419830	NM_001323511_intron_3_0_chr16_56403240_r	0	-
chr16	56419934	56423096	NM_001323511_intron_4_0_chr16_56419935_r	0	-
chr16	56423287	56435644	NM_001323511_intron_5_0_chr16_56423288_r	0	-
chr16	56435755	56436896	NM_001323511_intron_6_0_chr16_56435756_r	0	-
chr16	56437030	56438820	NM_001323511_intron_7_0_chr16_56437031_r	0	-
chr16	56438953	56439115	NM_001323511_intron_8_0_chr16_56438954_r	0	-
chr16	56439156	56441875	NM_001323511_intron_9_0_chr16_56439157_r	0	-
chr16	56442028	56443335	NM_001323511_intron_10_0_chr16_56442029_r	0	-
chr16	56443500	56448163	NM_001323511_intron_11_0_chr16_56443501_r	0	-
chr16	56448256	56458822	NM_001323511_intron_12_0_chr16_56448257_r	0	-
chr16	56466645	56468242	NM_007006_intron_0_0_chr16_56466646_r	0	-
chr16	56468357	56468665	NM_007006_intron_1_0_chr16_56468358_r	0	-
chr16	56468741	56473568	NM_007006_intron_2_0_chr16_56468742_r	0	-
chr16	56473658	56480537	NM_007006_intron_3_0_chr16_56473659_r	0	-
chr16	56480601	56481700	NM_007006_intron_4_0_chr16_56480602_r	0	-
chr16	56481901	56484998	NM_007006_intron_5_0_chr16_56481902_r	0	-
chr16	56518779	56519501	NM_031885_intron_0_0_chr16_56518780_r	0	-
chr16	56519650	56530878	NM_031885_intron_1_0_chr16_56519651_r	0	-
chr16	56530991	56531654	NM_031885_intron_2_0_chr16_56530992_r	0	-
chr16	56531792	56532348	NM_031885_intron_3_0_chr16_56531793_r	0	-
chr16	56532480	56533689	NM_031885_intron_4_0_chr16_56532481_r	0	-
chr16	56533819	56534765	NM_031885_intron_5_0_chr16_56533820_r	0	-
chr16	56534937	56535264	NM_031885_intron_6_0_chr16_56534938_r	0	-
chr16	56535409	56536228	NM_031885_intron_7_0_chr16_56535410_r	0	-
chr16	56536368	56536584	NM_031885_intron_8_0_chr16_56536369_r	0	-
chr16	56536720	56539861	NM_031885_intron_9_0_chr16_56536721_r	0	-
chr16	56539948	56540031	NM_031885_intron_10_0_chr16_56539949_r	0	-
chr16	56540136	56543868	NM_031885_intron_11_0_chr16_56540137_r	0	-
chr16	56543946	56544770	NM_031885_intron_12_0_chr16_56543947_r	0	-
chr16	56544833	56545070	NM_031885_intron_13_0_chr16_56544834_r	0	-
chr16	56545196	56548364	NM_031885_intron_14_0_chr16_56545197_r	0	-
chr16	56548592	56553657	NM_031885_intron_15_0_chr16_56548593_r	0	-
chr16	56599071	56601662	NM_032935_intron_0_0_chr16_56599072_f	0	+
chr16	56601728	56602752	NM_032935_intron_1_0_chr16_56601729_f	0	+
chr16	56710129	56710982	NR_003669_intron_0_0_chr16_56710130_f	0	+
chr16	56711026	56711563	NR_003669_intron_1_0_chr16_56711027_f	0	+
chr16	56672678	56673175	NM_005946_intron_0_0_chr16_56672679_f	0	+
chr16	56673241	56673770	NM_005946_intron_1_0_chr16_56673242_f	0	+
chr16	56677920	56678022	NR_003658_intron_0_0_chr16_56677921_f	0	+
chr16	56678088	56678621	NR_003658_intron_1_0_chr16_56678089_f	0	+
chr16	56710131	56710999	NR_104045_intron_0_0_chr16_56710132_f	0	+
chr16	56711026	56711563	NR_104045_intron_1_0_chr16_56711027_f	0	+
chr16	56710129	56711563	NR_104046_intron_0_0_chr16_56710130_f	0	+
chr16	56677664	56678022	NR_027781_intron_0_0_chr16_56677665_f	0	+
chr16	56678088	56678621	NR_027781_intron_1_0_chr16_56678089_f	0	+
chr16	56659791	56660377	NM_001363555_intron_0_0_chr16_56659792_f	0	+
chr16	56700882	56701223	NM_001301267_intron_0_0_chr16_56700883_r	0	-
chr16	56701292	56701877	NM_001301267_intron_1_0_chr16_56701293_r	0	-
chr16	56669757	56670350	NR_036677_intron_0_0_chr16_56669758_f	0	+
chr16	56670416	56670763	NR_036677_intron_1_0_chr16_56670417_f	0	+
chr16	56623533	56623781	NM_005954_intron_0_0_chr16_56623534_f	0	+
chr16	56623847	56624751	NM_005954_intron_1_0_chr16_56623848_f	0	+
chr16	56703824	56704417	NM_005951_intron_0_0_chr16_56703825_f	0	+
chr16	56704483	56704809	NM_005951_intron_1_0_chr16_56704484_f	0	+
chr16	56685893	56686482	NM_005947_intron_0_0_chr16_56685894_f	0	+
chr16	56686548	56686885	NM_005947_intron_1_0_chr16_56686549_f	0	+
chr16	56691998	56692586	NM_001301272_intron_0_0_chr16_56691999_f	0	+
chr16	56692694	56692984	NM_001301272_intron_1_0_chr16_56692695_f	0	+
chr16	56716480	56717076	NM_005952_intron_0_0_chr16_56716481_f	0	+
chr16	56717142	56717869	NM_005952_intron_1_0_chr16_56717143_f	0	+
chr16	56666671	56667251	NM_176870_intron_0_0_chr16_56666672_f	0	+
chr16	56667317	56667662	NM_176870_intron_1_0_chr16_56667318_f	0	+
chr16	56642595	56642903	NM_005953_intron_0_0_chr16_56642596_f	0	+
chr16	56642969	56643174	NM_005953_intron_1_0_chr16_56642970_f	0	+
chr16	56700882	56701223	NM_005950_intron_0_0_chr16_56700883_r	0	-
chr16	56701289	56701877	NM_005950_intron_1_0_chr16_56701290_r	0	-
chr16	56691998	56692586	NM_005949_intron_0_0_chr16_56691999_f	0	+
chr16	56692652	56692984	NM_005949_intron_1_0_chr16_56692653_f	0	+
chr16	56659791	56660377	NM_175617_intron_0_0_chr16_56659792_f	0	+
chr16	56660443	56660791	NM_175617_intron_1_0_chr16_56660444_f	0	+
chr16	56651502	56652090	NR_001447_intron_0_0_chr16_56651503_f	0	+
chr16	56652156	56652500	NR_001447_intron_1_0_chr16_56652157_f	0	+
chr16	56816126	56832387	NM_001242795_intron_0_0_chr16_56816127_f	0	+
chr16	56832450	56839415	NM_001242795_intron_1_0_chr16_56832451_f	0	+
chr16	56839544	56852575	NM_001242795_intron_2_0_chr16_56839545_f	0	+
chr16	56852650	56855415	NM_001242795_intron_3_0_chr16_56852651_f	0	+
chr16	56855505	56857618	NM_001242795_intron_4_0_chr16_56855506_f	0	+
chr16	56857758	56862888	NM_001242795_intron_5_0_chr16_56857759_f	0	+
chr16	56863021	56864439	NM_001242795_intron_6_0_chr16_56863022_f	0	+
chr16	56864597	56865753	NM_001242795_intron_7_0_chr16_56864598_f	0	+
chr16	56865919	56866206	NM_001242795_intron_8_0_chr16_56865920_f	0	+
chr16	56866300	56867126	NM_001242795_intron_9_0_chr16_56866301_f	0	+
chr16	56867318	56868039	NM_001242795_intron_10_0_chr16_56867319_f	0	+
chr16	56868166	56868281	NM_001242795_intron_11_0_chr16_56868167_f	0	+
chr16	56868354	56868645	NM_001242795_intron_12_0_chr16_56868355_f	0	+
chr16	56868690	56870512	NM_001242795_intron_13_0_chr16_56868691_f	0	+
chr16	56870629	56871519	NM_001242795_intron_14_0_chr16_56870630_f	0	+
chr16	56871638	56872863	NM_001242795_intron_15_0_chr16_56871639_f	0	+
chr16	56872981	56873432	NM_001242795_intron_16_0_chr16_56872982_f	0	+
chr16	56873516	56875616	NM_001242795_intron_17_0_chr16_56873517_f	0	+
chr16	56875745	56878410	NM_001242795_intron_18_0_chr16_56875746_f	0	+
chr16	56764123	56782145	NM_014669_intron_0_0_chr16_56764124_f	0	+
chr16	56782338	56792449	NM_014669_intron_1_0_chr16_56782339_f	0	+
chr16	56792567	56832387	NM_014669_intron_2_0_chr16_56792568_f	0	+
chr16	56832450	56839415	NM_014669_intron_3_0_chr16_56832451_f	0	+
chr16	56839544	56852575	NM_014669_intron_4_0_chr16_56839545_f	0	+
chr16	56852650	56855415	NM_014669_intron_5_0_chr16_56852651_f	0	+
chr16	56855505	56857618	NM_014669_intron_6_0_chr16_56855506_f	0	+
chr16	56857758	56862888	NM_014669_intron_7_0_chr16_56857759_f	0	+
chr16	56863021	56864439	NM_014669_intron_8_0_chr16_56863022_f	0	+
chr16	56864597	56865753	NM_014669_intron_9_0_chr16_56864598_f	0	+
chr16	56865919	56866206	NM_014669_intron_10_0_chr16_56865920_f	0	+
chr16	56866300	56867126	NM_014669_intron_11_0_chr16_56866301_f	0	+
chr16	56867318	56868039	NM_014669_intron_12_0_chr16_56867319_f	0	+
chr16	56868166	56868281	NM_014669_intron_13_0_chr16_56868167_f	0	+
chr16	56868354	56868645	NM_014669_intron_14_0_chr16_56868355_f	0	+
chr16	56868690	56870512	NM_014669_intron_15_0_chr16_56868691_f	0	+
chr16	56870629	56871519	NM_014669_intron_16_0_chr16_56870630_f	0	+
chr16	56871638	56872863	NM_014669_intron_17_0_chr16_56871639_f	0	+
chr16	56872981	56873432	NM_014669_intron_18_0_chr16_56872982_f	0	+
chr16	56873516	56875616	NM_014669_intron_19_0_chr16_56873517_f	0	+
chr16	56875745	56878410	NM_014669_intron_20_0_chr16_56875746_f	0	+
chr16	56817784	56832387	NM_001242796_intron_0_0_chr16_56817785_f	0	+
chr16	56832450	56839415	NM_001242796_intron_1_0_chr16_56832451_f	0	+
chr16	56839544	56852575	NM_001242796_intron_2_0_chr16_56839545_f	0	+
chr16	56852650	56855415	NM_001242796_intron_3_0_chr16_56852651_f	0	+
chr16	56855505	56857618	NM_001242796_intron_4_0_chr16_56855506_f	0	+
chr16	56857758	56862888	NM_001242796_intron_5_0_chr16_56857759_f	0	+
chr16	56863021	56864439	NM_001242796_intron_6_0_chr16_56863022_f	0	+
chr16	56864597	56865753	NM_001242796_intron_7_0_chr16_56864598_f	0	+
chr16	56865919	56866206	NM_001242796_intron_8_0_chr16_56865920_f	0	+
chr16	56866300	56867126	NM_001242796_intron_9_0_chr16_56866301_f	0	+
chr16	56867318	56868039	NM_001242796_intron_10_0_chr16_56867319_f	0	+
chr16	56868166	56868281	NM_001242796_intron_11_0_chr16_56868167_f	0	+
chr16	56868354	56868645	NM_001242796_intron_12_0_chr16_56868355_f	0	+
chr16	56868690	56870512	NM_001242796_intron_13_0_chr16_56868691_f	0	+
chr16	56870629	56871519	NM_001242796_intron_14_0_chr16_56870630_f	0	+
chr16	56871638	56872863	NM_001242796_intron_15_0_chr16_56871639_f	0	+
chr16	56872981	56873432	NM_001242796_intron_16_0_chr16_56872982_f	0	+
chr16	56873516	56875616	NM_001242796_intron_17_0_chr16_56873517_f	0	+
chr16	56875745	56878410	NM_001242796_intron_18_0_chr16_56875746_f	0	+
chr16	56966303	56969146	NM_001010989_intron_0_0_chr16_56966304_f	0	+
chr16	56969224	56969315	NM_001010989_intron_1_0_chr16_56969225_f	0	+
chr16	56969387	56970598	NM_001010989_intron_2_0_chr16_56969388_f	0	+
chr16	56970729	56973148	NM_001010989_intron_3_0_chr16_56970730_f	0	+
chr16	56973271	56973806	NM_001010989_intron_4_0_chr16_56973272_f	0	+
chr16	56974157	56976043	NM_001010989_intron_5_0_chr16_56974158_f	0	+
chr16	56976149	56977037	NM_001010989_intron_6_0_chr16_56976150_f	0	+
chr16	56966303	56969146	NM_001272103_intron_0_0_chr16_56966304_f	0	+
chr16	56969224	56969312	NM_001272103_intron_1_0_chr16_56969225_f	0	+
chr16	56969387	56970598	NM_001272103_intron_2_0_chr16_56969388_f	0	+
chr16	56970729	56973148	NM_001272103_intron_3_0_chr16_56970730_f	0	+
chr16	56973271	56973806	NM_001272103_intron_4_0_chr16_56973272_f	0	+
chr16	56974000	56976043	NM_001272103_intron_5_0_chr16_56974001_f	0	+
chr16	56976149	56977037	NM_001272103_intron_6_0_chr16_56976150_f	0	+
chr16	56966303	56969146	NM_014685_intron_0_0_chr16_56966304_f	0	+
chr16	56969224	56969312	NM_014685_intron_1_0_chr16_56969225_f	0	+
chr16	56969387	56970598	NM_014685_intron_2_0_chr16_56969388_f	0	+
chr16	56970729	56973148	NM_014685_intron_3_0_chr16_56970730_f	0	+
chr16	56973271	56973806	NM_014685_intron_4_0_chr16_56973272_f	0	+
chr16	56974157	56976043	NM_014685_intron_5_0_chr16_56974158_f	0	+
chr16	56976149	56977037	NM_014685_intron_6_0_chr16_56976150_f	0	+
chr16	56899429	56900981	NM_001126108_intron_0_0_chr16_56899430_f	0	+
chr16	56901128	56902208	NM_001126108_intron_1_0_chr16_56901129_f	0	+
chr16	56902284	56903640	NM_001126108_intron_2_0_chr16_56902285_f	0	+
chr16	56903736	56904007	NM_001126108_intron_3_0_chr16_56903737_f	0	+
chr16	56904147	56904537	NM_001126108_intron_4_0_chr16_56904148_f	0	+
chr16	56904648	56906262	NM_001126108_intron_5_0_chr16_56904649_f	0	+
chr16	56906374	56906567	NM_001126108_intron_6_0_chr16_56906375_f	0	+
chr16	56906698	56911988	NM_001126108_intron_7_0_chr16_56906699_f	0	+
chr16	56912073	56912984	NM_001126108_intron_8_0_chr16_56912074_f	0	+
chr16	56913139	56913453	NM_001126108_intron_9_0_chr16_56913140_f	0	+
chr16	56913561	56914041	NM_001126108_intron_10_0_chr16_56913562_f	0	+
chr16	56914165	56916307	NM_001126108_intron_11_0_chr16_56914166_f	0	+
chr16	56916409	56917960	NM_001126108_intron_12_0_chr16_56916410_f	0	+
chr16	56918116	56919176	NM_001126108_intron_13_0_chr16_56918117_f	0	+
chr16	56919276	56920275	NM_001126108_intron_14_0_chr16_56919277_f	0	+
chr16	56920387	56920864	NM_001126108_intron_15_0_chr16_56920388_f	0	+
chr16	56921005	56921836	NM_001126108_intron_16_0_chr16_56921006_f	0	+
chr16	56921943	56924185	NM_001126108_intron_17_0_chr16_56921944_f	0	+
chr16	56924268	56925994	NM_001126108_intron_18_0_chr16_56924269_f	0	+
chr16	56926045	56926864	NM_001126108_intron_19_0_chr16_56926046_f	0	+
chr16	56926966	56928442	NM_001126108_intron_20_0_chr16_56926967_f	0	+
chr16	56928554	56933441	NM_001126108_intron_21_0_chr16_56928555_f	0	+
chr16	56933528	56936284	NM_001126108_intron_22_0_chr16_56933529_f	0	+
chr16	56936420	56938306	NM_001126108_intron_23_0_chr16_56936421_f	0	+
chr16	56938374	56947175	NM_001126108_intron_24_0_chr16_56938375_f	0	+
chr16	56899429	56900984	NM_001126107_intron_0_0_chr16_56899430_f	0	+
chr16	56901128	56902208	NM_001126107_intron_1_0_chr16_56901129_f	0	+
chr16	56902284	56903640	NM_001126107_intron_2_0_chr16_56902285_f	0	+
chr16	56903736	56904007	NM_001126107_intron_3_0_chr16_56903737_f	0	+
chr16	56904147	56904537	NM_001126107_intron_4_0_chr16_56904148_f	0	+
chr16	56904648	56906262	NM_001126107_intron_5_0_chr16_56904649_f	0	+
chr16	56906374	56906567	NM_001126107_intron_6_0_chr16_56906375_f	0	+
chr16	56906698	56911988	NM_001126107_intron_7_0_chr16_56906699_f	0	+
chr16	56912073	56912984	NM_001126107_intron_8_0_chr16_56912074_f	0	+
chr16	56913139	56913453	NM_001126107_intron_9_0_chr16_56913140_f	0	+
chr16	56913561	56914041	NM_001126107_intron_10_0_chr16_56913562_f	0	+
chr16	56914165	56916307	NM_001126107_intron_11_0_chr16_56914166_f	0	+
chr16	56916409	56917960	NM_001126107_intron_12_0_chr16_56916410_f	0	+
chr16	56918116	56919176	NM_001126107_intron_13_0_chr16_56918117_f	0	+
chr16	56919276	56920275	NM_001126107_intron_14_0_chr16_56919277_f	0	+
chr16	56920387	56920864	NM_001126107_intron_15_0_chr16_56920388_f	0	+
chr16	56921005	56921836	NM_001126107_intron_16_0_chr16_56921006_f	0	+
chr16	56921943	56924185	NM_001126107_intron_17_0_chr16_56921944_f	0	+
chr16	56924268	56925994	NM_001126107_intron_18_0_chr16_56924269_f	0	+
chr16	56926072	56926864	NM_001126107_intron_19_0_chr16_56926073_f	0	+
chr16	56926966	56928442	NM_001126107_intron_20_0_chr16_56926967_f	0	+
chr16	56928554	56933441	NM_001126107_intron_21_0_chr16_56928555_f	0	+
chr16	56933528	56936284	NM_001126107_intron_22_0_chr16_56933529_f	0	+
chr16	56936420	56938306	NM_001126107_intron_23_0_chr16_56936421_f	0	+
chr16	56938374	56947175	NM_001126107_intron_24_0_chr16_56938375_f	0	+
chr16	56899429	56900981	NM_000339_intron_0_0_chr16_56899430_f	0	+
chr16	56901128	56902208	NM_000339_intron_1_0_chr16_56901129_f	0	+
chr16	56902284	56903640	NM_000339_intron_2_0_chr16_56902285_f	0	+
chr16	56903736	56904007	NM_000339_intron_3_0_chr16_56903737_f	0	+
chr16	56904147	56904537	NM_000339_intron_4_0_chr16_56904148_f	0	+
chr16	56904648	56906262	NM_000339_intron_5_0_chr16_56904649_f	0	+
chr16	56906374	56906567	NM_000339_intron_6_0_chr16_56906375_f	0	+
chr16	56906698	56911988	NM_000339_intron_7_0_chr16_56906699_f	0	+
chr16	56912073	56912984	NM_000339_intron_8_0_chr16_56912074_f	0	+
chr16	56913139	56913453	NM_000339_intron_9_0_chr16_56913140_f	0	+
chr16	56913561	56914041	NM_000339_intron_10_0_chr16_56913562_f	0	+
chr16	56914165	56916307	NM_000339_intron_11_0_chr16_56914166_f	0	+
chr16	56916409	56917960	NM_000339_intron_12_0_chr16_56916410_f	0	+
chr16	56918116	56919176	NM_000339_intron_13_0_chr16_56918117_f	0	+
chr16	56919276	56920275	NM_000339_intron_14_0_chr16_56919277_f	0	+
chr16	56920387	56920864	NM_000339_intron_15_0_chr16_56920388_f	0	+
chr16	56921005	56921836	NM_000339_intron_16_0_chr16_56921006_f	0	+
chr16	56921943	56924185	NM_000339_intron_17_0_chr16_56921944_f	0	+
chr16	56924268	56925994	NM_000339_intron_18_0_chr16_56924269_f	0	+
chr16	56926072	56926864	NM_000339_intron_19_0_chr16_56926073_f	0	+
chr16	56926966	56928442	NM_000339_intron_20_0_chr16_56926967_f	0	+
chr16	56928554	56933441	NM_000339_intron_21_0_chr16_56928555_f	0	+
chr16	56933528	56936284	NM_000339_intron_22_0_chr16_56933529_f	0	+
chr16	56936420	56938306	NM_000339_intron_23_0_chr16_56936421_f	0	+
chr16	56938374	56947175	NM_000339_intron_24_0_chr16_56938375_f	0	+
chr16	57023507	57050985	NM_001330552_intron_0_0_chr16_57023508_f	0	+
chr16	57051100	57054612	NM_001330552_intron_1_0_chr16_57051101_f	0	+
chr16	57054919	57056167	NM_001330552_intron_2_0_chr16_57054920_f	0	+
chr16	57056227	57057696	NM_001330552_intron_3_0_chr16_57056228_f	0	+
chr16	57057765	57059279	NM_001330552_intron_4_0_chr16_57057766_f	0	+
chr16	57060930	57061983	NM_001330552_intron_5_0_chr16_57060931_f	0	+
chr16	57062067	57062213	NM_001330552_intron_6_0_chr16_57062068_f	0	+
chr16	57062297	57063684	NM_001330552_intron_7_0_chr16_57062298_f	0	+
chr16	57063768	57063906	NM_001330552_intron_8_0_chr16_57063769_f	0	+
chr16	57063996	57065315	NM_001330552_intron_9_0_chr16_57063997_f	0	+
chr16	57065375	57067515	NM_001330552_intron_10_0_chr16_57065376_f	0	+
chr16	57067581	57068079	NM_001330552_intron_11_0_chr16_57067582_f	0	+
chr16	57068163	57070011	NM_001330552_intron_12_0_chr16_57068164_f	0	+
chr16	57070095	57071106	NM_001330552_intron_13_0_chr16_57070096_f	0	+
chr16	57071196	57073692	NM_001330552_intron_14_0_chr16_57071197_f	0	+
chr16	57073761	57074561	NM_001330552_intron_15_0_chr16_57073762_f	0	+
chr16	57074630	57075396	NM_001330552_intron_16_0_chr16_57074631_f	0	+
chr16	57075486	57075893	NM_001330552_intron_17_0_chr16_57075487_f	0	+
chr16	57075977	57077426	NM_001330552_intron_18_0_chr16_57075978_f	0	+
chr16	57077516	57079359	NM_001330552_intron_19_0_chr16_57077517_f	0	+
chr16	57079404	57080463	NM_001330552_intron_20_0_chr16_57079405_f	0	+
chr16	57080553	57081456	NM_001330552_intron_21_0_chr16_57080554_f	0	+
chr16	57081540	57085449	NM_001330552_intron_22_0_chr16_57081541_f	0	+
chr16	57085533	57088662	NM_001330552_intron_23_0_chr16_57085534_f	0	+
chr16	57088752	57088943	NM_001330552_intron_24_0_chr16_57088753_f	0	+
chr16	57089006	57091976	NM_001330552_intron_25_0_chr16_57089007_f	0	+
chr16	57092060	57092883	NM_001330552_intron_26_0_chr16_57092061_f	0	+
chr16	57092973	57093378	NM_001330552_intron_27_0_chr16_57092974_f	0	+
chr16	57093444	57095359	NM_001330552_intron_28_0_chr16_57093445_f	0	+
chr16	57095443	57095529	NM_001330552_intron_29_0_chr16_57095444_f	0	+
chr16	57095613	57099123	NM_001330552_intron_30_0_chr16_57095614_f	0	+
chr16	57099210	57100445	NM_001330552_intron_31_0_chr16_57099211_f	0	+
chr16	57100526	57101298	NM_001330552_intron_32_0_chr16_57100527_f	0	+
chr16	57101382	57101647	NM_001330552_intron_33_0_chr16_57101383_f	0	+
chr16	57101740	57103747	NM_001330552_intron_34_0_chr16_57101741_f	0	+
chr16	57103831	57104446	NM_001330552_intron_35_0_chr16_57103832_f	0	+
chr16	57104530	57108511	NM_001330552_intron_36_0_chr16_57104531_f	0	+
chr16	57108595	57110730	NM_001330552_intron_37_0_chr16_57108596_f	0	+
chr16	57110814	57111207	NM_001330552_intron_38_0_chr16_57110815_f	0	+
chr16	57111291	57111630	NM_001330552_intron_39_0_chr16_57111292_f	0	+
chr16	57111714	57111854	NM_001330552_intron_40_0_chr16_57111715_f	0	+
chr16	57111932	57112961	NM_001330552_intron_41_0_chr16_57111933_f	0	+
chr16	57113045	57113132	NM_001330552_intron_42_0_chr16_57113046_f	0	+
chr16	57113204	57113457	NM_001330552_intron_43_0_chr16_57113205_f	0	+
chr16	57113541	57115009	NM_001330552_intron_44_0_chr16_57113542_f	0	+
chr16	57115093	57115438	NM_001330552_intron_45_0_chr16_57115094_f	0	+
chr16	57115522	57116328	NM_001330552_intron_46_0_chr16_57115523_f	0	+
chr16	57051100	57054612	NM_032206_intron_0_0_chr16_57051101_f	0	+
chr16	57054919	57056167	NM_032206_intron_1_0_chr16_57054920_f	0	+
chr16	57056227	57057696	NM_032206_intron_2_0_chr16_57056228_f	0	+
chr16	57057765	57059279	NM_032206_intron_3_0_chr16_57057766_f	0	+
chr16	57060930	57061983	NM_032206_intron_4_0_chr16_57060931_f	0	+
chr16	57062067	57062213	NM_032206_intron_5_0_chr16_57062068_f	0	+
chr16	57062297	57063684	NM_032206_intron_6_0_chr16_57062298_f	0	+
chr16	57063768	57063906	NM_032206_intron_7_0_chr16_57063769_f	0	+
chr16	57063996	57065315	NM_032206_intron_8_0_chr16_57063997_f	0	+
chr16	57065375	57067515	NM_032206_intron_9_0_chr16_57065376_f	0	+
chr16	57067581	57068079	NM_032206_intron_10_0_chr16_57067582_f	0	+
chr16	57068163	57070011	NM_032206_intron_11_0_chr16_57068164_f	0	+
chr16	57070095	57071106	NM_032206_intron_12_0_chr16_57070096_f	0	+
chr16	57071196	57073692	NM_032206_intron_13_0_chr16_57071197_f	0	+
chr16	57073761	57074561	NM_032206_intron_14_0_chr16_57073762_f	0	+
chr16	57074630	57075396	NM_032206_intron_15_0_chr16_57074631_f	0	+
chr16	57075486	57075893	NM_032206_intron_16_0_chr16_57075487_f	0	+
chr16	57075977	57077426	NM_032206_intron_17_0_chr16_57075978_f	0	+
chr16	57077516	57079359	NM_032206_intron_18_0_chr16_57077517_f	0	+
chr16	57079404	57080463	NM_032206_intron_19_0_chr16_57079405_f	0	+
chr16	57080553	57081456	NM_032206_intron_20_0_chr16_57080554_f	0	+
chr16	57081540	57085449	NM_032206_intron_21_0_chr16_57081541_f	0	+
chr16	57085533	57088662	NM_032206_intron_22_0_chr16_57085534_f	0	+
chr16	57088752	57088943	NM_032206_intron_23_0_chr16_57088753_f	0	+
chr16	57089006	57089344	NM_032206_intron_24_0_chr16_57089007_f	0	+
chr16	57089431	57091976	NM_032206_intron_25_0_chr16_57089432_f	0	+
chr16	57092060	57092883	NM_032206_intron_26_0_chr16_57092061_f	0	+
chr16	57092973	57093378	NM_032206_intron_27_0_chr16_57092974_f	0	+
chr16	57093444	57095359	NM_032206_intron_28_0_chr16_57093445_f	0	+
chr16	57095443	57095529	NM_032206_intron_29_0_chr16_57095444_f	0	+
chr16	57095613	57099123	NM_032206_intron_30_0_chr16_57095614_f	0	+
chr16	57099210	57100445	NM_032206_intron_31_0_chr16_57099211_f	0	+
chr16	57100526	57101298	NM_032206_intron_32_0_chr16_57100527_f	0	+
chr16	57101382	57101647	NM_032206_intron_33_0_chr16_57101383_f	0	+
chr16	57101740	57103747	NM_032206_intron_34_0_chr16_57101741_f	0	+
chr16	57103831	57104446	NM_032206_intron_35_0_chr16_57103832_f	0	+
chr16	57104530	57108511	NM_032206_intron_36_0_chr16_57104531_f	0	+
chr16	57108595	57110730	NM_032206_intron_37_0_chr16_57108596_f	0	+
chr16	57110814	57111207	NM_032206_intron_38_0_chr16_57110815_f	0	+
chr16	57111291	57111630	NM_032206_intron_39_0_chr16_57111292_f	0	+
chr16	57111714	57111854	NM_032206_intron_40_0_chr16_57111715_f	0	+
chr16	57111932	57112961	NM_032206_intron_41_0_chr16_57111933_f	0	+
chr16	57113045	57113132	NM_032206_intron_42_0_chr16_57113046_f	0	+
chr16	57113204	57113457	NM_032206_intron_43_0_chr16_57113205_f	0	+
chr16	57113541	57115009	NM_032206_intron_44_0_chr16_57113542_f	0	+
chr16	57115093	57115438	NM_032206_intron_45_0_chr16_57115094_f	0	+
chr16	57115522	57116328	NM_032206_intron_46_0_chr16_57115523_f	0	+
chr16	57188419	57197912	NM_024946_intron_0_0_chr16_57188420_r	0	-
chr16	57197977	57201004	NM_024946_intron_1_0_chr16_57197978_r	0	-
chr16	57201138	57206162	NM_024946_intron_2_0_chr16_57201139_r	0	-
chr16	57206284	57206687	NM_024946_intron_3_0_chr16_57206285_r	0	-
chr16	57206786	57207639	NM_024946_intron_4_0_chr16_57206787_r	0	-
chr16	57207781	57219732	NM_024946_intron_5_0_chr16_57207782_r	0	-
chr16	57220363	57238415	NM_133368_intron_0_0_chr16_57220364_f	0	+
chr16	57238920	57241969	NM_133368_intron_1_0_chr16_57238921_f	0	+
chr16	57242022	57242986	NM_133368_intron_2_0_chr16_57242023_f	0	+
chr16	57243099	57246883	NM_133368_intron_3_0_chr16_57243100_f	0	+
chr16	57247010	57247799	NM_133368_intron_4_0_chr16_57247011_f	0	+
chr16	57247858	57250018	NM_133368_intron_5_0_chr16_57247859_f	0	+
chr16	57250085	57250815	NM_133368_intron_6_0_chr16_57250086_f	0	+
chr16	57250947	57254643	NM_133368_intron_7_0_chr16_57250948_f	0	+
chr16	57254759	57255183	NM_133368_intron_8_0_chr16_57254760_f	0	+
chr16	57255327	57261253	NM_133368_intron_9_0_chr16_57255328_f	0	+
chr16	57261365	57264622	NM_133368_intron_10_0_chr16_57261366_f	0	+
chr16	57264725	57265078	NM_133368_intron_11_0_chr16_57264726_f	0	+
chr16	57265231	57269035	NM_133368_intron_12_0_chr16_57265232_f	0	+
chr16	57269140	57272790	NM_133368_intron_13_0_chr16_57269141_f	0	+
chr16	57188419	57197912	NM_001354095_intron_0_0_chr16_57188420_r	0	-
chr16	57197977	57201004	NM_001354095_intron_1_0_chr16_57197978_r	0	-
chr16	57201138	57206162	NM_001354095_intron_2_0_chr16_57201139_r	0	-
chr16	57206284	57206687	NM_001354095_intron_3_0_chr16_57206285_r	0	-
chr16	57206786	57207639	NM_001354095_intron_4_0_chr16_57206787_r	0	-
chr16	57207781	57212621	NM_001354095_intron_5_0_chr16_57207782_r	0	-
chr16	57212764	57219732	NM_001354095_intron_6_0_chr16_57212765_r	0	-
chr16	57188419	57197912	NM_001354087_intron_0_0_chr16_57188420_r	0	-
chr16	57197977	57201004	NM_001354087_intron_1_0_chr16_57197978_r	0	-
chr16	57201138	57206162	NM_001354087_intron_2_0_chr16_57201139_r	0	-
chr16	57206284	57206687	NM_001354087_intron_3_0_chr16_57206285_r	0	-
chr16	57206786	57207639	NM_001354087_intron_4_0_chr16_57206787_r	0	-
chr16	57207781	57208080	NM_001354087_intron_5_0_chr16_57207782_r	0	-
chr16	57208202	57212413	NM_001354087_intron_6_0_chr16_57208203_r	0	-
chr16	57212764	57219942	NM_001354087_intron_7_0_chr16_57212765_r	0	-
chr16	57188419	57197912	NM_001354086_intron_0_0_chr16_57188420_r	0	-
chr16	57197977	57201004	NM_001354086_intron_1_0_chr16_57197978_r	0	-
chr16	57201138	57206162	NM_001354086_intron_2_0_chr16_57201139_r	0	-
chr16	57206284	57206687	NM_001354086_intron_3_0_chr16_57206285_r	0	-
chr16	57206786	57207639	NM_001354086_intron_4_0_chr16_57206787_r	0	-
chr16	57207781	57208531	NM_001354086_intron_5_0_chr16_57207782_r	0	-
chr16	57208600	57219732	NM_001354086_intron_6_0_chr16_57208601_r	0	-
chr16	57188419	57197912	NM_001354083_intron_0_0_chr16_57188420_r	0	-
chr16	57197977	57201004	NM_001354083_intron_1_0_chr16_57197978_r	0	-
chr16	57201138	57206162	NM_001354083_intron_2_0_chr16_57201139_r	0	-
chr16	57206284	57206687	NM_001354083_intron_3_0_chr16_57206285_r	0	-
chr16	57206786	57207639	NM_001354083_intron_4_0_chr16_57206787_r	0	-
chr16	57207781	57219736	NM_001354083_intron_5_0_chr16_57207782_r	0	-
chr16	57188419	57197912	NM_001354081_intron_0_0_chr16_57188420_r	0	-
chr16	57197977	57201004	NM_001354081_intron_1_0_chr16_57197978_r	0	-
chr16	57201138	57206162	NM_001354081_intron_2_0_chr16_57201139_r	0	-
chr16	57206284	57206687	NM_001354081_intron_3_0_chr16_57206285_r	0	-
chr16	57206786	57207639	NM_001354081_intron_4_0_chr16_57206787_r	0	-
chr16	57207781	57208080	NM_001354081_intron_5_0_chr16_57207782_r	0	-
chr16	57208198	57219732	NM_001354081_intron_6_0_chr16_57208199_r	0	-
chr16	57188419	57197912	NM_001354085_intron_0_0_chr16_57188420_r	0	-
chr16	57197977	57201004	NM_001354085_intron_1_0_chr16_57197978_r	0	-
chr16	57201138	57206162	NM_001354085_intron_2_0_chr16_57201139_r	0	-
chr16	57206284	57206687	NM_001354085_intron_3_0_chr16_57206285_r	0	-
chr16	57206786	57207639	NM_001354085_intron_4_0_chr16_57206787_r	0	-
chr16	57207781	57208080	NM_001354085_intron_5_0_chr16_57207782_r	0	-
chr16	57208198	57219456	NM_001354085_intron_6_0_chr16_57208199_r	0	-
chr16	57188419	57197912	NM_001354084_intron_0_0_chr16_57188420_r	0	-
chr16	57197977	57201004	NM_001354084_intron_1_0_chr16_57197978_r	0	-
chr16	57201138	57206162	NM_001354084_intron_2_0_chr16_57201139_r	0	-
chr16	57206284	57206687	NM_001354084_intron_3_0_chr16_57206285_r	0	-
chr16	57206786	57207639	NM_001354084_intron_4_0_chr16_57206787_r	0	-
chr16	57207781	57212413	NM_001354084_intron_5_0_chr16_57207782_r	0	-
chr16	57212764	57219736	NM_001354084_intron_6_0_chr16_57212765_r	0	-
chr16	57220341	57238415	NM_001305164_intron_0_0_chr16_57220342_f	0	+
chr16	57238920	57241969	NM_001305164_intron_1_0_chr16_57238921_f	0	+
chr16	57242022	57242986	NM_001305164_intron_2_0_chr16_57242023_f	0	+
chr16	57243099	57246883	NM_001305164_intron_3_0_chr16_57243100_f	0	+
chr16	57247010	57247799	NM_001305164_intron_4_0_chr16_57247011_f	0	+
chr16	57247858	57250018	NM_001305164_intron_5_0_chr16_57247859_f	0	+
chr16	57250085	57250815	NM_001305164_intron_6_0_chr16_57250086_f	0	+
chr16	57250947	57254643	NM_001305164_intron_7_0_chr16_57250948_f	0	+
chr16	57254759	57255183	NM_001305164_intron_8_0_chr16_57254760_f	0	+
chr16	57255327	57261253	NM_001305164_intron_9_0_chr16_57255328_f	0	+
chr16	57261365	57264622	NM_001305164_intron_10_0_chr16_57261366_f	0	+
chr16	57264725	57265078	NM_001305164_intron_11_0_chr16_57264726_f	0	+
chr16	57265231	57269035	NM_001305164_intron_12_0_chr16_57265232_f	0	+
chr16	57269140	57272790	NM_001305164_intron_13_0_chr16_57269141_f	0	+
chr16	57188419	57197912	NM_001354096_intron_0_0_chr16_57188420_r	0	-
chr16	57197977	57201004	NM_001354096_intron_1_0_chr16_57197978_r	0	-
chr16	57201138	57206162	NM_001354096_intron_2_0_chr16_57201139_r	0	-
chr16	57206284	57206687	NM_001354096_intron_3_0_chr16_57206285_r	0	-
chr16	57206786	57207639	NM_001354096_intron_4_0_chr16_57206787_r	0	-
chr16	57207781	57208080	NM_001354096_intron_5_0_chr16_57207782_r	0	-
chr16	57208202	57212413	NM_001354096_intron_6_0_chr16_57208203_r	0	-
chr16	57212764	57219732	NM_001354096_intron_7_0_chr16_57212765_r	0	-
chr16	57188419	57197912	NM_001354098_intron_0_0_chr16_57188420_r	0	-
chr16	57197977	57201004	NM_001354098_intron_1_0_chr16_57197978_r	0	-
chr16	57201138	57206162	NM_001354098_intron_2_0_chr16_57201139_r	0	-
chr16	57206284	57206687	NM_001354098_intron_3_0_chr16_57206285_r	0	-
chr16	57206786	57207639	NM_001354098_intron_4_0_chr16_57206787_r	0	-
chr16	57207781	57215465	NM_001354098_intron_5_0_chr16_57207782_r	0	-
chr16	57220962	57238415	NM_001305163_intron_0_0_chr16_57220963_f	0	+
chr16	57238920	57241969	NM_001305163_intron_1_0_chr16_57238921_f	0	+
chr16	57242022	57242986	NM_001305163_intron_2_0_chr16_57242023_f	0	+
chr16	57243099	57246883	NM_001305163_intron_3_0_chr16_57243100_f	0	+
chr16	57247010	57247799	NM_001305163_intron_4_0_chr16_57247011_f	0	+
chr16	57247858	57250018	NM_001305163_intron_5_0_chr16_57247859_f	0	+
chr16	57250085	57250815	NM_001305163_intron_6_0_chr16_57250086_f	0	+
chr16	57250947	57254643	NM_001305163_intron_7_0_chr16_57250948_f	0	+
chr16	57254759	57255183	NM_001305163_intron_8_0_chr16_57254760_f	0	+
chr16	57255327	57261253	NM_001305163_intron_9_0_chr16_57255328_f	0	+
chr16	57261365	57264622	NM_001305163_intron_10_0_chr16_57261366_f	0	+
chr16	57264725	57265078	NM_001305163_intron_11_0_chr16_57264726_f	0	+
chr16	57265231	57269035	NM_001305163_intron_12_0_chr16_57265232_f	0	+
chr16	57269140	57272790	NM_001305163_intron_13_0_chr16_57269141_f	0	+
chr16	57220697	57238415	NM_001305182_intron_0_0_chr16_57220698_f	0	+
chr16	57188419	57197912	NM_001354078_intron_0_0_chr16_57188420_r	0	-
chr16	57197977	57201004	NM_001354078_intron_1_0_chr16_57197978_r	0	-
chr16	57201138	57206162	NM_001354078_intron_2_0_chr16_57201139_r	0	-
chr16	57206284	57206687	NM_001354078_intron_3_0_chr16_57206285_r	0	-
chr16	57206786	57207639	NM_001354078_intron_4_0_chr16_57206787_r	0	-
chr16	57207781	57219942	NM_001354078_intron_5_0_chr16_57207782_r	0	-
chr16	57188419	57197912	NM_001354094_intron_0_0_chr16_57188420_r	0	-
chr16	57197977	57201004	NM_001354094_intron_1_0_chr16_57197978_r	0	-
chr16	57201138	57206162	NM_001354094_intron_2_0_chr16_57201139_r	0	-
chr16	57206284	57206687	NM_001354094_intron_3_0_chr16_57206285_r	0	-
chr16	57206786	57207639	NM_001354094_intron_4_0_chr16_57206787_r	0	-
chr16	57207781	57212621	NM_001354094_intron_5_0_chr16_57207782_r	0	-
chr16	57212764	57219736	NM_001354094_intron_6_0_chr16_57212765_r	0	-
chr16	57188419	57197912	NM_001354092_intron_0_0_chr16_57188420_r	0	-
chr16	57197977	57201004	NM_001354092_intron_1_0_chr16_57197978_r	0	-
chr16	57201138	57206162	NM_001354092_intron_2_0_chr16_57201139_r	0	-
chr16	57206284	57206687	NM_001354092_intron_3_0_chr16_57206285_r	0	-
chr16	57206786	57207639	NM_001354092_intron_4_0_chr16_57206787_r	0	-
chr16	57207781	57208080	NM_001354092_intron_5_0_chr16_57207782_r	0	-
chr16	57208198	57212413	NM_001354092_intron_6_0_chr16_57208199_r	0	-
chr16	57212764	57219732	NM_001354092_intron_7_0_chr16_57212765_r	0	-
chr16	57188419	57197912	NM_001354090_intron_0_0_chr16_57188420_r	0	-
chr16	57197977	57201004	NM_001354090_intron_1_0_chr16_57197978_r	0	-
chr16	57201138	57206162	NM_001354090_intron_2_0_chr16_57201139_r	0	-
chr16	57206284	57206687	NM_001354090_intron_3_0_chr16_57206285_r	0	-
chr16	57206786	57207639	NM_001354090_intron_4_0_chr16_57206787_r	0	-
chr16	57207781	57208531	NM_001354090_intron_5_0_chr16_57207782_r	0	-
chr16	57208600	57212413	NM_001354090_intron_6_0_chr16_57208601_r	0	-
chr16	57212764	57219732	NM_001354090_intron_7_0_chr16_57212765_r	0	-
chr16	57188419	57197912	NM_001354100_intron_0_0_chr16_57188420_r	0	-
chr16	57197977	57201004	NM_001354100_intron_1_0_chr16_57197978_r	0	-
chr16	57201138	57206162	NM_001354100_intron_2_0_chr16_57201139_r	0	-
chr16	57206284	57206687	NM_001354100_intron_3_0_chr16_57206285_r	0	-
chr16	57206786	57207639	NM_001354100_intron_4_0_chr16_57206787_r	0	-
chr16	57207781	57208080	NM_001354100_intron_5_0_chr16_57207782_r	0	-
chr16	57208198	57215465	NM_001354100_intron_6_0_chr16_57208199_r	0	-
chr16	57188419	57197912	NM_001354082_intron_0_0_chr16_57188420_r	0	-
chr16	57197977	57201004	NM_001354082_intron_1_0_chr16_57197978_r	0	-
chr16	57201138	57206162	NM_001354082_intron_2_0_chr16_57201139_r	0	-
chr16	57206284	57206687	NM_001354082_intron_3_0_chr16_57206285_r	0	-
chr16	57206786	57207639	NM_001354082_intron_4_0_chr16_57206787_r	0	-
chr16	57207781	57208531	NM_001354082_intron_5_0_chr16_57207782_r	0	-
chr16	57208600	57219942	NM_001354082_intron_6_0_chr16_57208601_r	0	-
chr16	57188419	57197912	NM_001354079_intron_0_0_chr16_57188420_r	0	-
chr16	57197977	57201004	NM_001354079_intron_1_0_chr16_57197978_r	0	-
chr16	57201138	57206162	NM_001354079_intron_2_0_chr16_57201139_r	0	-
chr16	57206284	57206687	NM_001354079_intron_3_0_chr16_57206285_r	0	-
chr16	57206786	57207639	NM_001354079_intron_4_0_chr16_57206787_r	0	-
chr16	57207781	57208080	NM_001354079_intron_5_0_chr16_57207782_r	0	-
chr16	57208198	57212413	NM_001354079_intron_6_0_chr16_57208199_r	0	-
chr16	57212764	57219942	NM_001354079_intron_7_0_chr16_57212765_r	0	-
chr16	57188419	57197912	NM_001354080_intron_0_0_chr16_57188420_r	0	-
chr16	57197977	57201004	NM_001354080_intron_1_0_chr16_57197978_r	0	-
chr16	57201138	57206162	NM_001354080_intron_2_0_chr16_57201139_r	0	-
chr16	57206284	57206687	NM_001354080_intron_3_0_chr16_57206285_r	0	-
chr16	57206786	57207639	NM_001354080_intron_4_0_chr16_57206787_r	0	-
chr16	57207781	57212413	NM_001354080_intron_5_0_chr16_57207782_r	0	-
chr16	57212764	57219942	NM_001354080_intron_6_0_chr16_57212765_r	0	-
chr16	57188419	57197912	NM_001354099_intron_0_0_chr16_57188420_r	0	-
chr16	57197977	57201004	NM_001354099_intron_1_0_chr16_57197978_r	0	-
chr16	57201138	57206162	NM_001354099_intron_2_0_chr16_57201139_r	0	-
chr16	57206284	57206687	NM_001354099_intron_3_0_chr16_57206285_r	0	-
chr16	57206786	57207639	NM_001354099_intron_4_0_chr16_57206787_r	0	-
chr16	57207781	57212413	NM_001354099_intron_5_0_chr16_57207782_r	0	-
chr16	57212764	57215465	NM_001354099_intron_6_0_chr16_57212765_r	0	-
chr16	57188419	57197912	NM_001354097_intron_0_0_chr16_57188420_r	0	-
chr16	57197977	57201004	NM_001354097_intron_1_0_chr16_57197978_r	0	-
chr16	57201138	57206162	NM_001354097_intron_2_0_chr16_57201139_r	0	-
chr16	57206284	57206687	NM_001354097_intron_3_0_chr16_57206285_r	0	-
chr16	57206786	57207639	NM_001354097_intron_4_0_chr16_57206787_r	0	-
chr16	57207781	57219647	NM_001354097_intron_5_0_chr16_57207782_r	0	-
chr16	57188419	57197912	NM_001354091_intron_0_0_chr16_57188420_r	0	-
chr16	57197977	57201004	NM_001354091_intron_1_0_chr16_57197978_r	0	-
chr16	57201138	57206162	NM_001354091_intron_2_0_chr16_57201139_r	0	-
chr16	57206284	57206687	NM_001354091_intron_3_0_chr16_57206285_r	0	-
chr16	57206786	57207639	NM_001354091_intron_4_0_chr16_57206787_r	0	-
chr16	57207781	57219456	NM_001354091_intron_5_0_chr16_57207782_r	0	-
chr16	57188419	57197912	NM_001354102_intron_0_0_chr16_57188420_r	0	-
chr16	57197977	57201004	NM_001354102_intron_1_0_chr16_57197978_r	0	-
chr16	57201138	57206162	NM_001354102_intron_2_0_chr16_57201139_r	0	-
chr16	57206284	57206687	NM_001354102_intron_3_0_chr16_57206285_r	0	-
chr16	57206786	57207639	NM_001354102_intron_4_0_chr16_57206787_r	0	-
chr16	57207781	57208080	NM_001354102_intron_5_0_chr16_57207782_r	0	-
chr16	57208198	57212413	NM_001354102_intron_6_0_chr16_57208199_r	0	-
chr16	57212764	57215465	NM_001354102_intron_7_0_chr16_57212765_r	0	-
chr16	57188419	57197912	NM_001354101_intron_0_0_chr16_57188420_r	0	-
chr16	57197977	57201004	NM_001354101_intron_1_0_chr16_57197978_r	0	-
chr16	57201138	57206162	NM_001354101_intron_2_0_chr16_57201139_r	0	-
chr16	57206284	57206687	NM_001354101_intron_3_0_chr16_57206285_r	0	-
chr16	57206786	57207639	NM_001354101_intron_4_0_chr16_57206787_r	0	-
chr16	57207781	57208531	NM_001354101_intron_5_0_chr16_57207782_r	0	-
chr16	57208600	57212413	NM_001354101_intron_6_0_chr16_57208601_r	0	-
chr16	57212764	57215465	NM_001354101_intron_7_0_chr16_57212765_r	0	-
chr16	57188419	57197912	NM_001354089_intron_0_0_chr16_57188420_r	0	-
chr16	57197977	57201004	NM_001354089_intron_1_0_chr16_57197978_r	0	-
chr16	57201138	57206162	NM_001354089_intron_2_0_chr16_57201139_r	0	-
chr16	57206284	57206687	NM_001354089_intron_3_0_chr16_57206285_r	0	-
chr16	57206786	57207639	NM_001354089_intron_4_0_chr16_57206787_r	0	-
chr16	57207781	57208531	NM_001354089_intron_5_0_chr16_57207782_r	0	-
chr16	57208600	57219456	NM_001354089_intron_6_0_chr16_57208601_r	0	-
chr16	57188419	57197912	NM_001354088_intron_0_0_chr16_57188420_r	0	-
chr16	57197977	57201004	NM_001354088_intron_1_0_chr16_57197978_r	0	-
chr16	57201138	57206162	NM_001354088_intron_2_0_chr16_57201139_r	0	-
chr16	57206284	57206687	NM_001354088_intron_3_0_chr16_57206285_r	0	-
chr16	57206786	57207639	NM_001354088_intron_4_0_chr16_57206787_r	0	-
chr16	57207781	57212413	NM_001354088_intron_5_0_chr16_57207782_r	0	-
chr16	57212764	57219732	NM_001354088_intron_6_0_chr16_57212765_r	0	-
chr16	57188419	57197912	NM_001354103_intron_0_0_chr16_57188420_r	0	-
chr16	57197977	57201004	NM_001354103_intron_1_0_chr16_57197978_r	0	-
chr16	57201138	57206162	NM_001354103_intron_2_0_chr16_57201139_r	0	-
chr16	57206284	57206687	NM_001354103_intron_3_0_chr16_57206285_r	0	-
chr16	57206786	57207639	NM_001354103_intron_4_0_chr16_57206787_r	0	-
chr16	57207781	57208080	NM_001354103_intron_5_0_chr16_57207782_r	0	-
chr16	57208202	57212413	NM_001354103_intron_6_0_chr16_57208203_r	0	-
chr16	57212764	57215465	NM_001354103_intron_7_0_chr16_57212765_r	0	-
chr16	57392801	57394348	NM_002990_intron_0_0_chr16_57392802_f	0	+
chr16	57394472	57397415	NM_002990_intron_1_0_chr16_57394473_f	0	+
chr16	57279317	57279991	NM_012106_intron_0_0_chr16_57279318_f	0	+
chr16	57280053	57282448	NM_012106_intron_1_0_chr16_57280054_f	0	+
chr16	57282555	57283678	NM_012106_intron_2_0_chr16_57282556_f	0	+
chr16	57283764	57284322	NM_012106_intron_3_0_chr16_57283765_f	0	+
chr16	57284419	57286077	NM_012106_intron_4_0_chr16_57284420_f	0	+
chr16	57290941	57292373	NM_015993_intron_0_0_chr16_57290942_r	0	-
chr16	57292496	57295808	NM_015993_intron_1_0_chr16_57292497_r	0	-
chr16	57295982	57318317	NM_015993_intron_2_0_chr16_57295983_r	0	-
chr16	57463192	57464169	NM_020313_intron_0_0_chr16_57463193_r	0	-
chr16	57464251	57465062	NM_020313_intron_1_0_chr16_57464252_r	0	-
chr16	57465178	57466398	NM_020313_intron_2_0_chr16_57465179_r	0	-
chr16	57466472	57467955	NM_020313_intron_3_0_chr16_57466473_r	0	-
chr16	57468124	57470567	NM_020313_intron_4_0_chr16_57468125_r	0	-
chr16	57470644	57473093	NM_020313_intron_5_0_chr16_57470645_r	0	-
chr16	57473246	57474683	NM_020313_intron_6_0_chr16_57473247_r	0	-
chr16	57474895	57481253	NM_020313_intron_7_0_chr16_57474896_r	0	-
chr16	57507648	57507812	NM_001330556_intron_0_0_chr16_57507649_r	0	-
chr16	57507951	57508704	NM_001330556_intron_1_0_chr16_57507952_r	0	-
chr16	57508894	57509011	NM_001330556_intron_2_0_chr16_57508895_r	0	-
chr16	57509131	57509417	NM_001330556_intron_3_0_chr16_57509132_r	0	-
chr16	57509532	57509761	NM_001330556_intron_4_0_chr16_57509533_r	0	-
chr16	57509869	57513353	NM_001330556_intron_5_0_chr16_57509870_r	0	-
chr16	57496722	57496940	NM_032940_intron_0_0_chr16_57496723_f	0	+
chr16	57496990	57499864	NM_032940_intron_1_0_chr16_57496991_f	0	+
chr16	57499933	57500086	NM_032940_intron_2_0_chr16_57499934_f	0	+
chr16	57500139	57503076	NM_032940_intron_3_0_chr16_57500140_f	0	+
chr16	57503205	57503621	NM_032940_intron_4_0_chr16_57503206_f	0	+
chr16	57503673	57503872	NM_032940_intron_5_0_chr16_57503674_f	0	+
chr16	57504041	57504191	NM_032940_intron_6_0_chr16_57504042_f	0	+
chr16	57504266	57504886	NM_032940_intron_7_0_chr16_57504267_f	0	+
chr16	57481490	57484951	NM_020312_intron_0_0_chr16_57481491_f	0	+
chr16	57485120	57486712	NM_020312_intron_1_0_chr16_57485121_f	0	+
chr16	57486848	57490415	NM_020312_intron_2_0_chr16_57486849_f	0	+
chr16	57490558	57490842	NM_020312_intron_3_0_chr16_57490559_f	0	+
chr16	57490927	57492157	NM_020312_intron_4_0_chr16_57490928_f	0	+
chr16	57492262	57493476	NM_020312_intron_5_0_chr16_57492263_f	0	+
chr16	57493632	57493962	NM_020312_intron_6_0_chr16_57493633_f	0	+
chr16	57494016	57494500	NM_020312_intron_7_0_chr16_57494017_f	0	+
chr16	57507407	57507524	NM_018110_intron_0_0_chr16_57507408_r	0	-
chr16	57507648	57507812	NM_018110_intron_1_0_chr16_57507649_r	0	-
chr16	57507951	57508704	NM_018110_intron_2_0_chr16_57507952_r	0	-
chr16	57508894	57509011	NM_018110_intron_3_0_chr16_57508895_r	0	-
chr16	57509131	57509417	NM_018110_intron_4_0_chr16_57509132_r	0	-
chr16	57509532	57509761	NM_018110_intron_5_0_chr16_57509533_r	0	-
chr16	57509869	57513353	NM_018110_intron_6_0_chr16_57509870_r	0	-
chr16	57513600	57520216	NM_018110_intron_7_0_chr16_57513601_r	0	-
chr16	57438748	57447785	NM_002987_intron_0_0_chr16_57438749_f	0	+
chr16	57447914	57448992	NM_002987_intron_1_0_chr16_57447915_f	0	+
chr16	57449110	57449676	NM_002987_intron_2_0_chr16_57449111_f	0	+
chr16	57463192	57464169	NM_001308358_intron_0_0_chr16_57463193_r	0	-
chr16	57464251	57466398	NM_001308358_intron_1_0_chr16_57464252_r	0	-
chr16	57466472	57467955	NM_001308358_intron_2_0_chr16_57466473_r	0	-
chr16	57468124	57470567	NM_001308358_intron_3_0_chr16_57468125_r	0	-
chr16	57470644	57473093	NM_001308358_intron_4_0_chr16_57470645_r	0	-
chr16	57473246	57474683	NM_001308358_intron_5_0_chr16_57473247_r	0	-
chr16	57474895	57481253	NM_001308358_intron_6_0_chr16_57474896_r	0	-
chr16	57463192	57464169	NM_001308347_intron_0_0_chr16_57463193_r	0	-
chr16	57464251	57465062	NM_001308347_intron_1_0_chr16_57464252_r	0	-
chr16	57465178	57466398	NM_001308347_intron_2_0_chr16_57465179_r	0	-
chr16	57466472	57467955	NM_001308347_intron_3_0_chr16_57466473_r	0	-
chr16	57468124	57470567	NM_001308347_intron_4_0_chr16_57468125_r	0	-
chr16	57470644	57473093	NM_001308347_intron_5_0_chr16_57470645_r	0	-
chr16	57473207	57474683	NM_001308347_intron_6_0_chr16_57473208_r	0	-
chr16	57474895	57481253	NM_001308347_intron_7_0_chr16_57474896_r	0	-
chr16	57576613	57595967	NM_001318481_intron_0_0_chr16_57576614_f	0	+
chr16	57596069	57596295	NM_001318481_intron_1_0_chr16_57596070_f	0	+
chr16	57596371	57597002	NM_001318481_intron_2_0_chr16_57596372_f	0	+
chr16	57597159	57597759	NM_001318481_intron_3_0_chr16_57597160_f	0	+
chr16	57597891	57598945	NM_001318481_intron_4_0_chr16_57597892_f	0	+
chr16	57599062	57600510	NM_001318481_intron_5_0_chr16_57599063_f	0	+
chr16	57600663	57601381	NM_001318481_intron_6_0_chr16_57600664_f	0	+
chr16	57601503	57601767	NM_001318481_intron_7_0_chr16_57601504_f	0	+
chr16	57602036	57608726	NM_001318481_intron_8_0_chr16_57602037_f	0	+
chr16	57609004	57609349	NM_001318481_intron_9_0_chr16_57609005_f	0	+
chr16	57576613	57595967	NM_001304376_intron_0_0_chr16_57576614_f	0	+
chr16	57596069	57596295	NM_001304376_intron_1_0_chr16_57596070_f	0	+
chr16	57596371	57597002	NM_001304376_intron_2_0_chr16_57596372_f	0	+
chr16	57597159	57597759	NM_001304376_intron_3_0_chr16_57597160_f	0	+
chr16	57597891	57598945	NM_001304376_intron_4_0_chr16_57597892_f	0	+
chr16	57599062	57600510	NM_001304376_intron_5_0_chr16_57599063_f	0	+
chr16	57600663	57601381	NM_001304376_intron_6_0_chr16_57600664_f	0	+
chr16	57601503	57601767	NM_001304376_intron_7_0_chr16_57601504_f	0	+
chr16	57602036	57604329	NM_001304376_intron_8_0_chr16_57602037_f	0	+
chr16	57604447	57608726	NM_001304376_intron_9_0_chr16_57604448_f	0	+
chr16	57609004	57609349	NM_001304376_intron_10_0_chr16_57609005_f	0	+
chr16	57546782	57549252	NM_033212_intron_0_0_chr16_57546783_r	0	-
chr16	57549356	57550204	NM_033212_intron_1_0_chr16_57549357_r	0	-
chr16	57550375	57551979	NM_033212_intron_2_0_chr16_57550376_r	0	-
chr16	57552189	57552536	NM_033212_intron_3_0_chr16_57552190_r	0	-
chr16	57552653	57554979	NM_033212_intron_4_0_chr16_57552654_r	0	-
chr16	57555088	57559812	NM_033212_intron_5_0_chr16_57555089_r	0	-
chr16	57560039	57562504	NM_033212_intron_6_0_chr16_57560040_r	0	-
chr16	57563236	57570411	NM_033212_intron_7_0_chr16_57563237_r	0	-
chr16	57577085	57595967	NM_153837_intron_0_0_chr16_57577086_f	0	+
chr16	57596069	57596295	NM_153837_intron_1_0_chr16_57596070_f	0	+
chr16	57596371	57597002	NM_153837_intron_2_0_chr16_57596372_f	0	+
chr16	57597159	57597759	NM_153837_intron_3_0_chr16_57597160_f	0	+
chr16	57597891	57598945	NM_153837_intron_4_0_chr16_57597892_f	0	+
chr16	57599062	57600510	NM_153837_intron_5_0_chr16_57599063_f	0	+
chr16	57600663	57601381	NM_153837_intron_6_0_chr16_57600664_f	0	+
chr16	57601503	57601767	NM_153837_intron_7_0_chr16_57601504_f	0	+
chr16	57602036	57604329	NM_153837_intron_8_0_chr16_57602037_f	0	+
chr16	57604447	57608726	NM_153837_intron_9_0_chr16_57604448_f	0	+
chr16	57609004	57609349	NM_153837_intron_10_0_chr16_57609005_f	0	+
chr16	57673582	57684164	NM_001290144_intron_0_0_chr16_57673583_f	0	+
chr16	57684263	57685154	NM_001290144_intron_1_0_chr16_57684264_f	0	+
chr16	57685534	57687114	NM_001290144_intron_2_0_chr16_57685535_f	0	+
chr16	57687247	57687897	NM_001290144_intron_3_0_chr16_57687248_f	0	+
chr16	57688045	57689310	NM_001290144_intron_4_0_chr16_57688046_f	0	+
chr16	57689442	57689787	NM_001290144_intron_5_0_chr16_57689443_f	0	+
chr16	57689904	57690137	NM_001290144_intron_6_0_chr16_57689905_f	0	+
chr16	57690183	57690425	NM_001290144_intron_7_0_chr16_57690184_f	0	+
chr16	57690529	57691284	NM_001290144_intron_8_0_chr16_57690530_f	0	+
chr16	57691403	57693324	NM_001290144_intron_9_0_chr16_57691404_f	0	+
chr16	57693593	57694679	NM_001290144_intron_10_0_chr16_57693594_f	0	+
chr16	57694788	57695608	NM_001290144_intron_11_0_chr16_57694789_f	0	+
chr16	57695877	57697363	NM_001290144_intron_12_0_chr16_57695878_f	0	+
chr16	57673582	57675502	NM_001145774_intron_0_0_chr16_57673583_f	0	+
chr16	57675620	57684164	NM_001145774_intron_1_0_chr16_57675621_f	0	+
chr16	57684263	57685111	NM_001145774_intron_2_0_chr16_57684264_f	0	+
chr16	57685534	57687114	NM_001145774_intron_3_0_chr16_57685535_f	0	+
chr16	57687247	57687897	NM_001145774_intron_4_0_chr16_57687248_f	0	+
chr16	57688045	57689310	NM_001145774_intron_5_0_chr16_57688046_f	0	+
chr16	57689442	57689787	NM_001145774_intron_6_0_chr16_57689443_f	0	+
chr16	57689904	57690137	NM_001145774_intron_7_0_chr16_57689905_f	0	+
chr16	57690183	57690425	NM_001145774_intron_8_0_chr16_57690184_f	0	+
chr16	57690529	57691284	NM_001145774_intron_9_0_chr16_57690530_f	0	+
chr16	57691403	57693324	NM_001145774_intron_10_0_chr16_57691404_f	0	+
chr16	57693593	57694679	NM_001145774_intron_11_0_chr16_57693594_f	0	+
chr16	57694788	57695608	NM_001145774_intron_12_0_chr16_57694789_f	0	+
chr16	57695877	57697363	NM_001145774_intron_13_0_chr16_57695878_f	0	+
chr16	57728764	57730375	NM_001289162_intron_0_0_chr16_57728765_f	0	+
chr16	57730506	57731824	NM_001289162_intron_1_0_chr16_57730507_f	0	+
chr16	57732064	57732761	NM_001289162_intron_2_0_chr16_57732065_f	0	+
chr16	57732936	57734056	NM_001289162_intron_3_0_chr16_57732937_f	0	+
chr16	57734182	57735847	NM_001289162_intron_4_0_chr16_57734183_f	0	+
chr16	57736042	57738787	NM_001289162_intron_5_0_chr16_57736043_f	0	+
chr16	57738946	57741371	NM_001289162_intron_6_0_chr16_57738947_f	0	+
chr16	57741590	57752258	NM_001289162_intron_7_0_chr16_57741591_f	0	+
chr16	57752387	57755578	NM_001289162_intron_8_0_chr16_57752388_f	0	+
chr16	57755651	57756624	NM_001289162_intron_9_0_chr16_57755652_f	0	+
chr16	57756753	57756913	NM_001289162_intron_10_0_chr16_57756754_f	0	+
chr16	57757042	57758526	NM_001289162_intron_11_0_chr16_57757043_f	0	+
chr16	57758747	57759979	NM_001289162_intron_12_0_chr16_57758748_f	0	+
chr16	57760195	57760743	NM_001289162_intron_13_0_chr16_57760196_f	0	+
chr16	57760854	57761210	NM_001289162_intron_14_0_chr16_57760855_f	0	+
chr16	57761321	57762301	NM_001289162_intron_15_0_chr16_57761322_f	0	+
chr16	57762496	57764842	NM_001289162_intron_16_0_chr16_57762497_f	0	+
chr16	57764982	57765076	NM_001289162_intron_17_0_chr16_57764983_f	0	+
chr16	57702317	57707232	NM_001308360_intron_0_0_chr16_57702318_f	0	+
chr16	57707380	57712081	NM_001308360_intron_1_0_chr16_57707381_f	0	+
chr16	57712228	57713088	NM_001308360_intron_2_0_chr16_57712229_f	0	+
chr16	57713223	57713727	NM_001308360_intron_3_0_chr16_57713224_f	0	+
chr16	57713767	57714176	NM_001308360_intron_4_0_chr16_57713768_f	0	+
chr16	57714277	57714416	NM_001308360_intron_5_0_chr16_57714278_f	0	+
chr16	57714529	57717843	NM_001308360_intron_6_0_chr16_57714530_f	0	+
chr16	57718124	57718301	NM_001308360_intron_7_0_chr16_57718125_f	0	+
chr16	57718395	57719554	NM_001308360_intron_8_0_chr16_57718396_f	0	+
chr16	57719838	57722263	NM_001308360_intron_9_0_chr16_57719839_f	0	+
chr16	57728764	57731824	NM_032269_intron_0_0_chr16_57728765_f	0	+
chr16	57732064	57732761	NM_032269_intron_1_0_chr16_57732065_f	0	+
chr16	57732936	57734056	NM_032269_intron_2_0_chr16_57732937_f	0	+
chr16	57734182	57735847	NM_032269_intron_3_0_chr16_57734183_f	0	+
chr16	57736042	57738787	NM_032269_intron_4_0_chr16_57736043_f	0	+
chr16	57738946	57741371	NM_032269_intron_5_0_chr16_57738947_f	0	+
chr16	57741590	57752258	NM_032269_intron_6_0_chr16_57741591_f	0	+
chr16	57752387	57755578	NM_032269_intron_7_0_chr16_57752388_f	0	+
chr16	57755651	57756624	NM_032269_intron_8_0_chr16_57755652_f	0	+
chr16	57756753	57756913	NM_032269_intron_9_0_chr16_57756754_f	0	+
chr16	57757042	57758526	NM_032269_intron_10_0_chr16_57757043_f	0	+
chr16	57758747	57759979	NM_032269_intron_11_0_chr16_57758748_f	0	+
chr16	57760195	57760743	NM_032269_intron_12_0_chr16_57760196_f	0	+
chr16	57760854	57761210	NM_032269_intron_13_0_chr16_57760855_f	0	+
chr16	57761321	57762301	NM_032269_intron_14_0_chr16_57761322_f	0	+
chr16	57762496	57764842	NM_032269_intron_15_0_chr16_57762497_f	0	+
chr16	57764982	57765076	NM_032269_intron_16_0_chr16_57764983_f	0	+
chr16	57728764	57731824	NM_001289163_intron_0_0_chr16_57728765_f	0	+
chr16	57732064	57732761	NM_001289163_intron_1_0_chr16_57732065_f	0	+
chr16	57732936	57734056	NM_001289163_intron_2_0_chr16_57732937_f	0	+
chr16	57734182	57738787	NM_001289163_intron_3_0_chr16_57734183_f	0	+
chr16	57738946	57741371	NM_001289163_intron_4_0_chr16_57738947_f	0	+
chr16	57741590	57752258	NM_001289163_intron_5_0_chr16_57741591_f	0	+
chr16	57752387	57755578	NM_001289163_intron_6_0_chr16_57752388_f	0	+
chr16	57755651	57756624	NM_001289163_intron_7_0_chr16_57755652_f	0	+
chr16	57756753	57756913	NM_001289163_intron_8_0_chr16_57756754_f	0	+
chr16	57757042	57758526	NM_001289163_intron_9_0_chr16_57757043_f	0	+
chr16	57758747	57759979	NM_001289163_intron_10_0_chr16_57758748_f	0	+
chr16	57760195	57760743	NM_001289163_intron_11_0_chr16_57760196_f	0	+
chr16	57760854	57761210	NM_001289163_intron_12_0_chr16_57760855_f	0	+
chr16	57761321	57762301	NM_001289163_intron_13_0_chr16_57761322_f	0	+
chr16	57762496	57764842	NM_001289163_intron_14_0_chr16_57762497_f	0	+
chr16	57764982	57765076	NM_001289163_intron_15_0_chr16_57764983_f	0	+
chr16	57769767	57770889	NM_005886_intron_0_0_chr16_57769768_f	0	+
chr16	57771195	57775598	NM_005886_intron_1_0_chr16_57771196_f	0	+
chr16	57775729	57778305	NM_005886_intron_2_0_chr16_57775730_f	0	+
chr16	57778423	57784738	NM_005886_intron_3_0_chr16_57778424_f	0	+
chr16	57784839	57785172	NM_005886_intron_4_0_chr16_57784840_f	0	+
chr16	57785214	57785552	NM_005886_intron_5_0_chr16_57785215_f	0	+
chr16	57785636	57785851	NM_005886_intron_6_0_chr16_57785637_f	0	+
chr16	57785967	57786441	NM_005886_intron_7_0_chr16_57785968_f	0	+
chr16	57786513	57786689	NM_005886_intron_8_0_chr16_57786514_f	0	+
chr16	57786840	57786988	NM_005886_intron_9_0_chr16_57786841_f	0	+
chr16	57787179	57787300	NM_005886_intron_10_0_chr16_57787180_f	0	+
chr16	57787431	57787856	NM_005886_intron_11_0_chr16_57787432_f	0	+
chr16	57787907	57788841	NM_005886_intron_12_0_chr16_57787908_f	0	+
chr16	57788909	57789030	NM_005886_intron_13_0_chr16_57788910_f	0	+
chr16	57789150	57789256	NM_005886_intron_14_0_chr16_57789151_f	0	+
chr16	57789406	57789752	NM_005886_intron_15_0_chr16_57789407_f	0	+
chr16	57789829	57789903	NM_005886_intron_16_0_chr16_57789830_f	0	+
chr16	57789978	57790267	NM_005886_intron_17_0_chr16_57789979_f	0	+
chr16	57790384	57790725	NM_005886_intron_18_0_chr16_57790385_f	0	+
chr16	57702317	57707232	NM_170776_intron_0_0_chr16_57702318_f	0	+
chr16	57707380	57710111	NM_170776_intron_1_0_chr16_57707381_f	0	+
chr16	57710250	57712081	NM_170776_intron_2_0_chr16_57710251_f	0	+
chr16	57712228	57713088	NM_170776_intron_3_0_chr16_57712229_f	0	+
chr16	57713223	57713727	NM_170776_intron_4_0_chr16_57713224_f	0	+
chr16	57713767	57714176	NM_170776_intron_5_0_chr16_57713768_f	0	+
chr16	57714277	57714416	NM_170776_intron_6_0_chr16_57714278_f	0	+
chr16	57714529	57717843	NM_170776_intron_7_0_chr16_57714530_f	0	+
chr16	57718124	57718301	NM_170776_intron_8_0_chr16_57718125_f	0	+
chr16	57718395	57719554	NM_170776_intron_9_0_chr16_57718396_f	0	+
chr16	57719838	57722263	NM_170776_intron_10_0_chr16_57719839_f	0	+
chr16	57844696	57847573	NM_001278081_intron_0_0_chr16_57844697_f	0	+
chr16	57847634	57847635	NM_001278081_intron_1_0_chr16_57847635_f	0	+
chr16	57847785	57849327	NM_001278081_intron_2_0_chr16_57847786_f	0	+
chr16	57849549	57850123	NM_001278081_intron_3_0_chr16_57849550_f	0	+
chr16	58032426	58033396	NM_020807_intron_0_0_chr16_58032427_r	0	-
chr16	58035485	58036382	NM_024598_intron_0_0_chr16_58035486_f	0	+
chr16	58036549	58043832	NM_024598_intron_1_0_chr16_58036550_f	0	+
chr16	58044016	58048176	NM_024598_intron_2_0_chr16_58044017_f	0	+
chr16	58048230	58051237	NM_024598_intron_3_0_chr16_58048231_f	0	+
chr16	58051343	58052875	NM_024598_intron_4_0_chr16_58051344_f	0	+
chr16	58052959	58054044	NM_024598_intron_5_0_chr16_58052960_f	0	+
chr16	58035485	58036382	NM_001330569_intron_0_0_chr16_58035486_f	0	+
chr16	58036549	58043832	NM_001330569_intron_1_0_chr16_58036550_f	0	+
chr16	58044016	58046224	NM_001330569_intron_2_0_chr16_58044017_f	0	+
chr16	58033587	58036382	NM_001330568_intron_0_0_chr16_58033588_f	0	+
chr16	58036549	58043832	NM_001330568_intron_1_0_chr16_58036550_f	0	+
chr16	58044016	58048176	NM_001330568_intron_2_0_chr16_58044017_f	0	+
chr16	58048230	58051237	NM_001330568_intron_3_0_chr16_58048231_f	0	+
chr16	58051343	58052875	NM_001330568_intron_4_0_chr16_58051344_f	0	+
chr16	58052959	58054044	NM_001330568_intron_5_0_chr16_58052960_f	0	+
chr16	58035485	58036382	NM_001195302_intron_0_0_chr16_58035486_f	0	+
chr16	58036549	58043832	NM_001195302_intron_1_0_chr16_58036550_f	0	+
chr16	58044016	58051237	NM_001195302_intron_2_0_chr16_58044017_f	0	+
chr16	58051343	58052875	NM_001195302_intron_3_0_chr16_58051344_f	0	+
chr16	58052959	58054044	NM_001195302_intron_4_0_chr16_58052960_f	0	+
chr16	58035485	58036382	NM_001204911_intron_0_0_chr16_58035486_f	0	+
chr16	58036549	58043832	NM_001204911_intron_1_0_chr16_58036550_f	0	+
chr16	58044016	58044921	NM_001204911_intron_2_0_chr16_58044017_f	0	+
chr16	57989272	57991244	NM_001135639_intron_0_0_chr16_57989273_r	0	-
chr16	57991281	57992313	NM_001135639_intron_1_0_chr16_57991282_r	0	-
chr16	57992389	57993791	NM_001135639_intron_2_0_chr16_57992390_r	0	-
chr16	57993969	57994385	NM_001135639_intron_3_0_chr16_57993970_r	0	-
chr16	57994434	57994743	NM_001135639_intron_4_0_chr16_57994435_r	0	-
chr16	57994819	57996468	NM_001135639_intron_5_0_chr16_57994820_r	0	-
chr16	57996514	57996745	NM_001135639_intron_6_0_chr16_57996515_r	0	-
chr16	57996776	57996877	NM_001135639_intron_7_0_chr16_57996777_r	0	-
chr16	57996968	57998033	NM_001135639_intron_8_0_chr16_57996969_r	0	-
chr16	57998106	57998390	NM_001135639_intron_9_0_chr16_57998107_r	0	-
chr16	57998448	58001031	NM_001135639_intron_10_0_chr16_57998449_r	0	-
chr16	58001198	58004963	NM_001135639_intron_11_0_chr16_58001199_r	0	-
chr16	58010538	58011718	NM_199456_intron_0_0_chr16_58010539_f	0	+
chr16	58011943	58018206	NM_199456_intron_1_0_chr16_58011944_f	0	+
chr16	58018268	58018539	NM_199456_intron_2_0_chr16_58018269_f	0	+
chr16	58018714	58019109	NM_199456_intron_3_0_chr16_58018715_f	0	+
chr16	58019171	58019385	NM_199456_intron_4_0_chr16_58019172_f	0	+
chr16	58019450	58019812	NM_199456_intron_5_0_chr16_58019451_f	0	+
chr16	58019845	58021299	NM_199456_intron_6_0_chr16_58019846_f	0	+
chr16	58010538	58011718	NM_199046_intron_0_0_chr16_58010539_f	0	+
chr16	58011943	58018206	NM_199046_intron_1_0_chr16_58011944_f	0	+
chr16	58018268	58018539	NM_199046_intron_2_0_chr16_58018269_f	0	+
chr16	58018714	58019109	NM_199046_intron_3_0_chr16_58018715_f	0	+
chr16	58019171	58019304	NM_199046_intron_4_0_chr16_58019172_f	0	+
chr16	58019450	58019812	NM_199046_intron_5_0_chr16_58019451_f	0	+
chr16	58019845	58021299	NM_199046_intron_6_0_chr16_58019846_f	0	+
chr16	58147934	58148713	NR_136632_intron_0_0_chr16_58147935_r	0	-
chr16	58148959	58149172	NR_136632_intron_1_0_chr16_58148960_r	0	-
chr16	58149361	58149944	NR_136632_intron_2_0_chr16_58149362_r	0	-
chr16	58150056	58150775	NR_136632_intron_3_0_chr16_58150057_r	0	-
chr16	58150855	58162935	NR_136632_intron_4_0_chr16_58150856_r	0	-
chr16	58147934	58148713	NM_013242_intron_0_0_chr16_58147935_r	0	-
chr16	58148824	58149172	NM_013242_intron_1_0_chr16_58148825_r	0	-
chr16	58149361	58149944	NM_013242_intron_2_0_chr16_58149362_r	0	-
chr16	58150056	58150775	NM_013242_intron_3_0_chr16_58150057_r	0	-
chr16	58150855	58162935	NM_013242_intron_4_0_chr16_58150856_r	0	-
chr16	58284019	58286630	NM_014157_intron_0_0_chr16_58284020_f	0	+
chr16	58286757	58287901	NM_014157_intron_1_0_chr16_58286758_f	0	+
chr16	58288063	58292271	NM_014157_intron_2_0_chr16_58288064_f	0	+
chr16	58292427	58293757	NM_014157_intron_3_0_chr16_58292428_f	0	+
chr16	58293838	58296288	NM_014157_intron_4_0_chr16_58293839_f	0	+
chr16	58296444	58301382	NM_014157_intron_5_0_chr16_58296445_f	0	+
chr16	58301490	58312385	NM_014157_intron_6_0_chr16_58301491_f	0	+
chr16	58312541	58313594	NM_014157_intron_7_0_chr16_58312542_f	0	+
chr16	58284019	58286630	NM_001142302_intron_0_0_chr16_58284020_f	0	+
chr16	58286757	58292271	NM_001142302_intron_1_0_chr16_58286758_f	0	+
chr16	58292427	58293757	NM_001142302_intron_2_0_chr16_58292428_f	0	+
chr16	58293838	58296288	NM_001142302_intron_3_0_chr16_58293839_f	0	+
chr16	58296444	58301382	NM_001142302_intron_4_0_chr16_58296445_f	0	+
chr16	58301490	58312385	NM_001142302_intron_5_0_chr16_58301491_f	0	+
chr16	58312541	58313594	NM_001142302_intron_6_0_chr16_58312542_f	0	+
chr16	58426691	58437001	NM_022770_intron_0_0_chr16_58426692_f	0	+
chr16	58437235	58438402	NM_022770_intron_1_0_chr16_58437236_f	0	+
chr16	58426691	58438402	NM_001126130_intron_0_0_chr16_58426692_f	0	+
chr16	58426691	58429005	NM_001126129_intron_0_0_chr16_58426692_f	0	+
chr16	58429122	58437001	NM_001126129_intron_1_0_chr16_58429123_f	0	+
chr16	58437235	58438402	NM_001126129_intron_2_0_chr16_58437236_f	0	+
chr16	58498371	58521659	NM_001130487_intron_0_0_chr16_58498372_f	0	+
chr16	58521754	58528867	NM_001130487_intron_1_0_chr16_58521755_f	0	+
chr16	58528912	58537701	NM_001130487_intron_2_0_chr16_58528913_f	0	+
chr16	58537807	58538057	NM_001130487_intron_3_0_chr16_58537808_f	0	+
chr16	58538178	58538262	NM_001130487_intron_4_0_chr16_58538179_f	0	+
chr16	58538325	58538492	NM_001130487_intron_5_0_chr16_58538326_f	0	+
chr16	58538553	58540290	NM_001130487_intron_6_0_chr16_58538554_f	0	+
chr16	58540377	58540461	NM_001130487_intron_7_0_chr16_58540378_f	0	+
chr16	58540518	58540815	NM_001130487_intron_8_0_chr16_58540519_f	0	+
chr16	58540919	58541711	NM_001130487_intron_9_0_chr16_58540920_f	0	+
chr16	58541768	58541851	NM_001130487_intron_10_0_chr16_58541769_f	0	+
chr16	58541903	58542865	NM_001130487_intron_11_0_chr16_58541904_f	0	+
chr16	58542913	58543057	NM_001130487_intron_12_0_chr16_58542914_f	0	+
chr16	58543093	58543204	NM_001130487_intron_13_0_chr16_58543094_f	0	+
chr16	58543256	58545325	NM_001130487_intron_14_0_chr16_58543257_f	0	+
chr16	58534173	58537647	NM_001242834_intron_0_0_chr16_58534174_f	0	+
chr16	58537807	58538057	NM_001242834_intron_1_0_chr16_58537808_f	0	+
chr16	58538178	58538262	NM_001242834_intron_2_0_chr16_58538179_f	0	+
chr16	58538325	58538492	NM_001242834_intron_3_0_chr16_58538326_f	0	+
chr16	58538553	58540290	NM_001242834_intron_4_0_chr16_58538554_f	0	+
chr16	58540377	58540461	NM_001242834_intron_5_0_chr16_58540378_f	0	+
chr16	58540518	58540815	NM_001242834_intron_6_0_chr16_58540519_f	0	+
chr16	58540919	58541711	NM_001242834_intron_7_0_chr16_58540920_f	0	+
chr16	58541768	58541851	NM_001242834_intron_8_0_chr16_58541769_f	0	+
chr16	58541903	58542865	NM_001242834_intron_9_0_chr16_58541904_f	0	+
chr16	58542913	58543057	NM_001242834_intron_10_0_chr16_58542914_f	0	+
chr16	58543093	58543204	NM_001242834_intron_11_0_chr16_58543094_f	0	+
chr16	58543256	58545325	NM_001242834_intron_12_0_chr16_58543257_f	0	+
chr16	58549468	58549694	NR_134583_intron_0_0_chr16_58549469_f	0	+
chr16	58549784	58549856	NR_134583_intron_1_0_chr16_58549785_f	0	+
chr16	58550001	58550105	NR_134583_intron_2_0_chr16_58550002_f	0	+
chr16	58550247	58550381	NR_134583_intron_3_0_chr16_58550248_f	0	+
chr16	58550576	58550711	NR_134583_intron_4_0_chr16_58550577_f	0	+
chr16	58550832	58551923	NR_134583_intron_5_0_chr16_58550833_f	0	+
chr16	58552135	58552304	NR_134583_intron_6_0_chr16_58552136_f	0	+
chr16	58552447	58552627	NR_134583_intron_7_0_chr16_58552448_f	0	+
chr16	58549468	58549694	NM_001160305_intron_0_0_chr16_58549469_f	0	+
chr16	58550001	58550105	NM_001160305_intron_1_0_chr16_58550002_f	0	+
chr16	58550247	58550381	NM_001160305_intron_2_0_chr16_58550248_f	0	+
chr16	58550576	58550711	NM_001160305_intron_3_0_chr16_58550577_f	0	+
chr16	58550832	58551954	NM_001160305_intron_4_0_chr16_58550833_f	0	+
chr16	58552135	58552304	NM_001160305_intron_5_0_chr16_58552136_f	0	+
chr16	58552447	58552627	NM_001160305_intron_6_0_chr16_58552448_f	0	+
chr16	58534173	58534891	NM_001242833_intron_0_0_chr16_58534174_f	0	+
chr16	58534981	58537701	NM_001242833_intron_1_0_chr16_58534982_f	0	+
chr16	58537807	58538057	NM_001242833_intron_2_0_chr16_58537808_f	0	+
chr16	58538178	58538262	NM_001242833_intron_3_0_chr16_58538179_f	0	+
chr16	58538325	58538492	NM_001242833_intron_4_0_chr16_58538326_f	0	+
chr16	58538553	58540290	NM_001242833_intron_5_0_chr16_58538554_f	0	+
chr16	58540377	58540461	NM_001242833_intron_6_0_chr16_58540378_f	0	+
chr16	58540518	58540815	NM_001242833_intron_7_0_chr16_58540519_f	0	+
chr16	58540919	58541711	NM_001242833_intron_8_0_chr16_58540920_f	0	+
chr16	58541768	58541851	NM_001242833_intron_9_0_chr16_58541769_f	0	+
chr16	58541903	58542865	NM_001242833_intron_10_0_chr16_58541904_f	0	+
chr16	58542913	58543057	NM_001242833_intron_11_0_chr16_58542914_f	0	+
chr16	58543093	58543204	NM_001242833_intron_12_0_chr16_58543094_f	0	+
chr16	58543256	58545325	NM_001242833_intron_13_0_chr16_58543257_f	0	+
chr16	58497701	58521659	NM_020465_intron_0_0_chr16_58497702_f	0	+
chr16	58521754	58528867	NM_020465_intron_1_0_chr16_58521755_f	0	+
chr16	58528912	58537701	NM_020465_intron_2_0_chr16_58528913_f	0	+
chr16	58537807	58538057	NM_020465_intron_3_0_chr16_58537808_f	0	+
chr16	58538178	58538262	NM_020465_intron_4_0_chr16_58538179_f	0	+
chr16	58538325	58538492	NM_020465_intron_5_0_chr16_58538326_f	0	+
chr16	58538553	58540290	NM_020465_intron_6_0_chr16_58538554_f	0	+
chr16	58540377	58540461	NM_020465_intron_7_0_chr16_58540378_f	0	+
chr16	58540518	58540815	NM_020465_intron_8_0_chr16_58540519_f	0	+
chr16	58540919	58541711	NM_020465_intron_9_0_chr16_58540920_f	0	+
chr16	58541768	58541851	NM_020465_intron_10_0_chr16_58541769_f	0	+
chr16	58541903	58542865	NM_020465_intron_11_0_chr16_58541904_f	0	+
chr16	58542913	58543057	NM_020465_intron_12_0_chr16_58542914_f	0	+
chr16	58543093	58543204	NM_020465_intron_13_0_chr16_58543094_f	0	+
chr16	58543256	58545325	NM_020465_intron_14_0_chr16_58543257_f	0	+
chr16	58498975	58521659	NM_022910_intron_0_0_chr16_58498976_f	0	+
chr16	58521754	58528867	NM_022910_intron_1_0_chr16_58521755_f	0	+
chr16	58528912	58537701	NM_022910_intron_2_0_chr16_58528913_f	0	+
chr16	58537807	58538057	NM_022910_intron_3_0_chr16_58537808_f	0	+
chr16	58538178	58538262	NM_022910_intron_4_0_chr16_58538179_f	0	+
chr16	58538325	58538492	NM_022910_intron_5_0_chr16_58538326_f	0	+
chr16	58538553	58540290	NM_022910_intron_6_0_chr16_58538554_f	0	+
chr16	58540377	58540461	NM_022910_intron_7_0_chr16_58540378_f	0	+
chr16	58540518	58540815	NM_022910_intron_8_0_chr16_58540519_f	0	+
chr16	58540919	58541711	NM_022910_intron_9_0_chr16_58540920_f	0	+
chr16	58541768	58541851	NM_022910_intron_10_0_chr16_58541769_f	0	+
chr16	58541903	58542865	NM_022910_intron_11_0_chr16_58541904_f	0	+
chr16	58542913	58543057	NM_022910_intron_12_0_chr16_58542914_f	0	+
chr16	58543093	58543204	NM_022910_intron_13_0_chr16_58543094_f	0	+
chr16	58543256	58545325	NM_022910_intron_14_0_chr16_58543257_f	0	+
chr16	58534173	58537701	NM_001242835_intron_0_0_chr16_58534174_f	0	+
chr16	58537807	58538057	NM_001242835_intron_1_0_chr16_58537808_f	0	+
chr16	58538178	58538262	NM_001242835_intron_2_0_chr16_58538179_f	0	+
chr16	58538325	58538492	NM_001242835_intron_3_0_chr16_58538326_f	0	+
chr16	58538553	58540290	NM_001242835_intron_4_0_chr16_58538554_f	0	+
chr16	58540377	58540461	NM_001242835_intron_5_0_chr16_58540378_f	0	+
chr16	58540518	58540815	NM_001242835_intron_6_0_chr16_58540519_f	0	+
chr16	58540919	58541711	NM_001242835_intron_7_0_chr16_58540920_f	0	+
chr16	58541768	58541851	NM_001242835_intron_8_0_chr16_58541769_f	0	+
chr16	58541903	58542865	NM_001242835_intron_9_0_chr16_58541904_f	0	+
chr16	58542913	58543057	NM_001242835_intron_10_0_chr16_58542914_f	0	+
chr16	58543093	58543204	NM_001242835_intron_11_0_chr16_58543094_f	0	+
chr16	58543256	58544548	NM_001242835_intron_12_0_chr16_58543257_f	0	+
chr16	58544587	58545325	NM_001242835_intron_13_0_chr16_58544588_f	0	+
chr16	58534173	58537701	NM_001242836_intron_0_0_chr16_58534174_f	0	+
chr16	58537807	58538057	NM_001242836_intron_1_0_chr16_58537808_f	0	+
chr16	58538178	58538262	NM_001242836_intron_2_0_chr16_58538179_f	0	+
chr16	58538325	58538492	NM_001242836_intron_3_0_chr16_58538326_f	0	+
chr16	58538553	58540290	NM_001242836_intron_4_0_chr16_58538554_f	0	+
chr16	58540377	58540461	NM_001242836_intron_5_0_chr16_58540378_f	0	+
chr16	58540518	58540815	NM_001242836_intron_6_0_chr16_58540519_f	0	+
chr16	58540919	58541711	NM_001242836_intron_7_0_chr16_58540920_f	0	+
chr16	58541768	58541851	NM_001242836_intron_8_0_chr16_58541769_f	0	+
chr16	58541903	58542865	NM_001242836_intron_9_0_chr16_58541904_f	0	+
chr16	58542913	58543057	NM_001242836_intron_10_0_chr16_58542914_f	0	+
chr16	58543093	58543204	NM_001242836_intron_11_0_chr16_58543094_f	0	+
chr16	58543256	58545325	NM_001242836_intron_12_0_chr16_58543257_f	0	+
chr16	58549468	58549694	NM_024860_intron_0_0_chr16_58549469_f	0	+
chr16	58549784	58549856	NM_024860_intron_1_0_chr16_58549785_f	0	+
chr16	58550001	58550105	NM_024860_intron_2_0_chr16_58550002_f	0	+
chr16	58550247	58550381	NM_024860_intron_3_0_chr16_58550248_f	0	+
chr16	58550576	58550711	NM_024860_intron_4_0_chr16_58550577_f	0	+
chr16	58550832	58551954	NM_024860_intron_5_0_chr16_58550833_f	0	+
chr16	58552135	58552304	NM_024860_intron_6_0_chr16_58552136_f	0	+
chr16	58552447	58552627	NM_024860_intron_7_0_chr16_58552448_f	0	+
chr16	58534173	58537609	NR_040072_intron_0_0_chr16_58534174_f	0	+
chr16	58537807	58538057	NR_040072_intron_1_0_chr16_58537808_f	0	+
chr16	58538178	58538262	NR_040072_intron_2_0_chr16_58538179_f	0	+
chr16	58538325	58538492	NR_040072_intron_3_0_chr16_58538326_f	0	+
chr16	58538553	58540290	NR_040072_intron_4_0_chr16_58538554_f	0	+
chr16	58540377	58540461	NR_040072_intron_5_0_chr16_58540378_f	0	+
chr16	58540518	58540815	NR_040072_intron_6_0_chr16_58540519_f	0	+
chr16	58540919	58541711	NR_040072_intron_7_0_chr16_58540920_f	0	+
chr16	58541768	58541851	NR_040072_intron_8_0_chr16_58541769_f	0	+
chr16	58541903	58542865	NR_040072_intron_9_0_chr16_58541904_f	0	+
chr16	58542913	58543057	NR_040072_intron_10_0_chr16_58542914_f	0	+
chr16	58543093	58543204	NR_040072_intron_11_0_chr16_58543094_f	0	+
chr16	58543256	58545325	NR_040072_intron_12_0_chr16_58543257_f	0	+
chr16	58498371	58521659	NM_001363869_intron_0_0_chr16_58498372_f	0	+
chr16	58521754	58528867	NM_001363869_intron_1_0_chr16_58521755_f	0	+
chr16	58528912	58537609	NM_001363869_intron_2_0_chr16_58528913_f	0	+
chr16	58537807	58538057	NM_001363869_intron_3_0_chr16_58537808_f	0	+
chr16	58538178	58538262	NM_001363869_intron_4_0_chr16_58538179_f	0	+
chr16	58538325	58538492	NM_001363869_intron_5_0_chr16_58538326_f	0	+
chr16	58538553	58540290	NM_001363869_intron_6_0_chr16_58538554_f	0	+
chr16	58540377	58540461	NM_001363869_intron_7_0_chr16_58540378_f	0	+
chr16	58540518	58540815	NM_001363869_intron_8_0_chr16_58540519_f	0	+
chr16	58540919	58541711	NM_001363869_intron_9_0_chr16_58540920_f	0	+
chr16	58541768	58541851	NM_001363869_intron_10_0_chr16_58541769_f	0	+
chr16	58541903	58542865	NM_001363869_intron_11_0_chr16_58541904_f	0	+
chr16	58542913	58543057	NM_001363869_intron_12_0_chr16_58542914_f	0	+
chr16	58543093	58543204	NM_001363869_intron_13_0_chr16_58543094_f	0	+
chr16	58543256	58545325	NM_001363869_intron_14_0_chr16_58543257_f	0	+
chr16	58701391	58704016	NM_018231_intron_0_0_chr16_58701392_r	0	-
chr16	58704071	58704948	NM_018231_intron_1_0_chr16_58704072_r	0	-
chr16	58705148	58705999	NM_018231_intron_2_0_chr16_58705149_r	0	-
chr16	58706147	58709843	NM_018231_intron_3_0_chr16_58706148_r	0	-
chr16	58709958	58710192	NM_018231_intron_4_0_chr16_58709959_r	0	-
chr16	58710250	58711229	NM_018231_intron_5_0_chr16_58710251_r	0	-
chr16	58711328	58712236	NM_018231_intron_6_0_chr16_58711329_r	0	-
chr16	58712378	58712599	NM_018231_intron_7_0_chr16_58712379_r	0	-
chr16	58712798	58713760	NM_018231_intron_8_0_chr16_58712799_r	0	-
chr16	58714145	58717858	NM_018231_intron_9_0_chr16_58714146_r	0	-
chr16	58718082	58718620	NM_018231_intron_10_0_chr16_58718083_r	0	-
chr16	58701391	58709843	NM_001308384_intron_0_0_chr16_58701392_r	0	-
chr16	58709958	58710192	NM_001308384_intron_1_0_chr16_58709959_r	0	-
chr16	58710250	58711229	NM_001308384_intron_2_0_chr16_58710251_r	0	-
chr16	58711328	58712236	NM_001308384_intron_3_0_chr16_58711329_r	0	-
chr16	58712378	58712599	NM_001308384_intron_4_0_chr16_58712379_r	0	-
chr16	58712798	58713760	NM_001308384_intron_5_0_chr16_58712799_r	0	-
chr16	58714145	58717858	NM_001308384_intron_6_0_chr16_58714146_r	0	-
chr16	58742197	58743320	NM_001286220_intron_0_0_chr16_58742198_r	0	-
chr16	58743471	58749917	NM_001286220_intron_1_0_chr16_58743472_r	0	-
chr16	58750083	58750566	NM_001286220_intron_2_0_chr16_58750084_r	0	-
chr16	58750717	58752099	NM_001286220_intron_3_0_chr16_58750718_r	0	-
chr16	58752204	58752430	NM_001286220_intron_4_0_chr16_58752205_r	0	-
chr16	58752592	58753099	NM_001286220_intron_5_0_chr16_58752593_r	0	-
chr16	58753159	58757649	NM_001286220_intron_6_0_chr16_58753160_r	0	-
chr16	58757806	58768043	NM_001286220_intron_7_0_chr16_58757807_r	0	-
chr16	58742197	58743320	NM_002080_intron_0_0_chr16_58742198_r	0	-
chr16	58743471	58749917	NM_002080_intron_1_0_chr16_58743472_r	0	-
chr16	58750083	58750566	NM_002080_intron_2_0_chr16_58750084_r	0	-
chr16	58750717	58752099	NM_002080_intron_3_0_chr16_58750718_r	0	-
chr16	58752204	58752430	NM_002080_intron_4_0_chr16_58752205_r	0	-
chr16	58752592	58753099	NM_002080_intron_5_0_chr16_58752593_r	0	-
chr16	58753159	58756053	NM_002080_intron_6_0_chr16_58753160_r	0	-
chr16	58756182	58757649	NM_002080_intron_7_0_chr16_58756183_r	0	-
chr16	58757806	58768043	NM_002080_intron_8_0_chr16_58757807_r	0	-
chr16	65176002	65209068	NR_110918_intron_0_0_chr16_65176003_r	0	-
chr16	65209222	65209970	NR_110918_intron_1_0_chr16_65209223_r	0	-
chr16	65210103	65210357	NR_110918_intron_2_0_chr16_65210104_r	0	-
chr16	66442717	66444182	NR_046242_intron_0_0_chr16_66442718_f	0	+
chr16	66400661	66413221	NM_001795_intron_0_0_chr16_66400662_f	0	+
chr16	66413450	66420711	NM_001795_intron_1_0_chr16_66413451_f	0	+
chr16	66421000	66422226	NM_001795_intron_2_0_chr16_66421001_f	0	+
chr16	66422343	66423260	NM_001795_intron_3_0_chr16_66422344_f	0	+
chr16	66423425	66424305	NM_001795_intron_4_0_chr16_66423426_f	0	+
chr16	66424493	66426038	NM_001795_intron_5_0_chr16_66424494_f	0	+
chr16	66426286	66429961	NM_001795_intron_6_0_chr16_66426287_f	0	+
chr16	66430104	66431884	NM_001795_intron_7_0_chr16_66430105_f	0	+
chr16	66432009	66432358	NM_001795_intron_8_0_chr16_66432010_f	0	+
chr16	66432464	66434673	NM_001795_intron_9_0_chr16_66432465_f	0	+
chr16	66434919	66436554	NM_001795_intron_10_0_chr16_66434920_f	0	+
chr16	66545969	66547633	NM_001271935_intron_0_0_chr16_66545970_r	0	-
chr16	66547714	66562896	NM_001271935_intron_1_0_chr16_66547715_r	0	-
chr16	66562970	66565282	NM_001271935_intron_2_0_chr16_66562971_r	0	-
chr16	66565372	66570866	NM_001271935_intron_3_0_chr16_66565373_r	0	-
chr16	66570920	66575781	NM_001271935_intron_4_0_chr16_66570921_r	0	-
chr16	66575856	66582880	NM_001271935_intron_5_0_chr16_66575857_r	0	-
chr16	66582912	66584155	NM_001271935_intron_6_0_chr16_66582913_r	0	-
chr16	66461334	66471497	NM_001178020_intron_0_0_chr16_66461335_f	0	+
chr16	66471604	66503504	NM_001178020_intron_1_0_chr16_66471605_f	0	+
chr16	66503768	66511462	NM_001178020_intron_2_0_chr16_66503769_f	0	+
chr16	66511613	66514488	NM_001178020_intron_3_0_chr16_66511614_f	0	+
chr16	66545969	66547633	NR_073520_intron_0_0_chr16_66545970_r	0	-
chr16	66547714	66551038	NR_073520_intron_1_0_chr16_66547715_r	0	-
chr16	66551118	66551691	NR_073520_intron_2_0_chr16_66551119_r	0	-
chr16	66551780	66562896	NR_073520_intron_3_0_chr16_66551781_r	0	-
chr16	66562970	66565282	NR_073520_intron_4_0_chr16_66562971_r	0	-
chr16	66565372	66570866	NR_073520_intron_5_0_chr16_66565373_r	0	-
chr16	66570920	66575781	NR_073520_intron_6_0_chr16_66570921_r	0	-
chr16	66575856	66582880	NR_073520_intron_7_0_chr16_66575857_r	0	-
chr16	66545969	66547633	NM_001172644_intron_0_0_chr16_66545970_r	0	-
chr16	66547714	66551038	NM_001172644_intron_1_0_chr16_66547715_r	0	-
chr16	66551118	66551691	NM_001172644_intron_2_0_chr16_66551119_r	0	-
chr16	66551780	66562896	NM_001172644_intron_3_0_chr16_66551781_r	0	-
chr16	66562970	66565282	NM_001172644_intron_4_0_chr16_66562971_r	0	-
chr16	66565372	66570866	NM_001172644_intron_5_0_chr16_66565373_r	0	-
chr16	66570920	66582880	NM_001172644_intron_6_0_chr16_66570921_r	0	-
chr16	66582912	66583840	NM_001172644_intron_7_0_chr16_66582913_r	0	-
chr16	66545969	66547633	NM_004614_intron_0_0_chr16_66545970_r	0	-
chr16	66547714	66551038	NM_004614_intron_1_0_chr16_66547715_r	0	-
chr16	66551118	66551691	NM_004614_intron_2_0_chr16_66551119_r	0	-
chr16	66551780	66562896	NM_004614_intron_3_0_chr16_66551781_r	0	-
chr16	66562970	66565282	NM_004614_intron_4_0_chr16_66562971_r	0	-
chr16	66565372	66570866	NM_004614_intron_5_0_chr16_66565373_r	0	-
chr16	66570920	66575781	NM_004614_intron_6_0_chr16_66570921_r	0	-
chr16	66575856	66582880	NM_004614_intron_7_0_chr16_66575857_r	0	-
chr16	66582912	66583840	NM_004614_intron_8_0_chr16_66582913_r	0	-
chr16	66545969	66547633	NM_001272050_intron_0_0_chr16_66545970_r	0	-
chr16	66547714	66551038	NM_001272050_intron_1_0_chr16_66547715_r	0	-
chr16	66551118	66551691	NM_001272050_intron_2_0_chr16_66551119_r	0	-
chr16	66551780	66562896	NM_001272050_intron_3_0_chr16_66551781_r	0	-
chr16	66562970	66565282	NM_001272050_intron_4_0_chr16_66562971_r	0	-
chr16	66565372	66570866	NM_001272050_intron_5_0_chr16_66565373_r	0	-
chr16	66570920	66575781	NM_001272050_intron_6_0_chr16_66570921_r	0	-
chr16	66575856	66582880	NM_001272050_intron_7_0_chr16_66575857_r	0	-
chr16	66582912	66583479	NM_001272050_intron_8_0_chr16_66582913_r	0	-
chr16	66461334	66503504	NM_001197224_intron_0_0_chr16_66461335_f	0	+
chr16	66503768	66511462	NM_001197224_intron_1_0_chr16_66503769_f	0	+
chr16	66511613	66516780	NM_001197224_intron_2_0_chr16_66511614_f	0	+
chr16	66516818	66526864	NM_001197224_intron_3_0_chr16_66516819_f	0	+
chr16	66545969	66547633	NM_001271934_intron_0_0_chr16_66545970_r	0	-
chr16	66547714	66551038	NM_001271934_intron_1_0_chr16_66547715_r	0	-
chr16	66551118	66551691	NM_001271934_intron_2_0_chr16_66551119_r	0	-
chr16	66551780	66562896	NM_001271934_intron_3_0_chr16_66551781_r	0	-
chr16	66562970	66565282	NM_001271934_intron_4_0_chr16_66562971_r	0	-
chr16	66565372	66570866	NM_001271934_intron_5_0_chr16_66565373_r	0	-
chr16	66570920	66575781	NM_001271934_intron_6_0_chr16_66570921_r	0	-
chr16	66575856	66581873	NM_001271934_intron_7_0_chr16_66575857_r	0	-
chr16	66581968	66582880	NM_001271934_intron_8_0_chr16_66581969_r	0	-
chr16	66582912	66583840	NM_001271934_intron_9_0_chr16_66582913_r	0	-
chr16	66461334	66503504	NM_001197225_intron_0_0_chr16_66461335_f	0	+
chr16	66503768	66511462	NM_001197225_intron_1_0_chr16_66503769_f	0	+
chr16	66511613	66516784	NM_001197225_intron_2_0_chr16_66511614_f	0	+
chr16	66516818	66526864	NM_001197225_intron_3_0_chr16_66516819_f	0	+
chr16	66461334	66503504	NM_001136106_intron_0_0_chr16_66461335_f	0	+
chr16	66503768	66511462	NM_001136106_intron_1_0_chr16_66503769_f	0	+
chr16	66511613	66514488	NM_001136106_intron_2_0_chr16_66511614_f	0	+
chr16	66503965	66509504	NR_109960_intron_0_0_chr16_66503966_r	0	-
chr16	66509581	66510166	NR_109960_intron_1_0_chr16_66509582_r	0	-
chr16	66545969	66547633	NM_001172645_intron_0_0_chr16_66545970_r	0	-
chr16	66547714	66551038	NM_001172645_intron_1_0_chr16_66547715_r	0	-
chr16	66551118	66551691	NM_001172645_intron_2_0_chr16_66551119_r	0	-
chr16	66551780	66562896	NM_001172645_intron_3_0_chr16_66551781_r	0	-
chr16	66562970	66565282	NM_001172645_intron_4_0_chr16_66562971_r	0	-
chr16	66565372	66575781	NM_001172645_intron_5_0_chr16_66565373_r	0	-
chr16	66575856	66582880	NM_001172645_intron_6_0_chr16_66575857_r	0	-
chr16	66582912	66583840	NM_001172645_intron_7_0_chr16_66582913_r	0	-
chr16	66545969	66547633	NM_001172643_intron_0_0_chr16_66545970_r	0	-
chr16	66547714	66551038	NM_001172643_intron_1_0_chr16_66547715_r	0	-
chr16	66551118	66551691	NM_001172643_intron_2_0_chr16_66551119_r	0	-
chr16	66551780	66562896	NM_001172643_intron_3_0_chr16_66551781_r	0	-
chr16	66562970	66565282	NM_001172643_intron_4_0_chr16_66562971_r	0	-
chr16	66565372	66570866	NM_001172643_intron_5_0_chr16_66565373_r	0	-
chr16	66570920	66575781	NM_001172643_intron_6_0_chr16_66570921_r	0	-
chr16	66575856	66582880	NM_001172643_intron_7_0_chr16_66575857_r	0	-
chr16	66582912	66584155	NM_001172643_intron_8_0_chr16_66582913_r	0	-
chr16	66586696	66592092	NM_181641_intron_0_0_chr16_66586697_f	0	+
chr16	66592251	66599788	NM_181641_intron_1_0_chr16_66592252_f	0	+
chr16	66586696	66597024	NM_001204098_intron_0_0_chr16_66586697_f	0	+
chr16	66597120	66611006	NM_001204098_intron_1_0_chr16_66597121_f	0	+
chr16	66611105	66612749	NM_001204098_intron_2_0_chr16_66611106_f	0	+
chr16	66613795	66620899	NM_001199317_intron_0_0_chr16_66613796_f	0	+
chr16	66621001	66621821	NM_001199317_intron_1_0_chr16_66621002_f	0	+
chr16	66638855	66642211	NM_181553_intron_0_0_chr16_66638856_f	0	+
chr16	66642367	66643337	NM_181553_intron_1_0_chr16_66642368_f	0	+
chr16	66643433	66643785	NM_181553_intron_2_0_chr16_66643434_f	0	+
chr16	66643906	66646511	NM_181553_intron_3_0_chr16_66643907_f	0	+
chr16	66638458	66638633	NM_144601_intron_0_0_chr16_66638459_f	0	+
chr16	66638855	66642211	NM_144601_intron_1_0_chr16_66638856_f	0	+
chr16	66642367	66643337	NM_144601_intron_2_0_chr16_66642368_f	0	+
chr16	66643433	66643785	NM_144601_intron_3_0_chr16_66643434_f	0	+
chr16	66643906	66646511	NM_144601_intron_4_0_chr16_66643907_f	0	+
chr16	66613795	66613928	NM_144673_intron_0_0_chr16_66613796_f	0	+
chr16	66614087	66620899	NM_144673_intron_1_0_chr16_66614088_f	0	+
chr16	66621001	66621821	NM_144673_intron_2_0_chr16_66621002_f	0	+
chr16	66600848	66603838	NM_052999_intron_0_0_chr16_66600849_f	0	+
chr16	66603997	66611006	NM_052999_intron_1_0_chr16_66603998_f	0	+
chr16	66611105	66612733	NM_052999_intron_2_0_chr16_66611106_f	0	+
chr16	66586696	66611006	NM_001202509_intron_0_0_chr16_66586697_f	0	+
chr16	66611105	66612733	NM_001202509_intron_1_0_chr16_66611106_f	0	+
chr16	66586696	66592092	NM_001204099_intron_0_0_chr16_66586697_f	0	+
chr16	66592251	66611006	NM_001204099_intron_1_0_chr16_66592252_f	0	+
chr16	66611105	66612733	NM_001204099_intron_2_0_chr16_66611106_f	0	+
chr16	66600497	66612749	NM_181296_intron_0_0_chr16_66600498_f	0	+
chr16	66600497	66611006	NM_181283_intron_0_0_chr16_66600498_f	0	+
chr16	66611105	66612749	NM_181283_intron_1_0_chr16_66611106_f	0	+
chr16	66600497	66611006	NM_181272_intron_0_0_chr16_66600498_f	0	+
chr16	66611105	66612733	NM_181272_intron_1_0_chr16_66611106_f	0	+
chr16	66600515	66611006	NM_181271_intron_0_0_chr16_66600516_f	0	+
chr16	66611105	66612733	NM_181271_intron_1_0_chr16_66611106_f	0	+
chr16	66600497	66603838	NM_181270_intron_0_0_chr16_66600498_f	0	+
chr16	66603997	66611006	NM_181270_intron_1_0_chr16_66603998_f	0	+
chr16	66611105	66612749	NM_181270_intron_2_0_chr16_66611106_f	0	+
chr16	66600497	66603838	NM_181269_intron_0_0_chr16_66600498_f	0	+
chr16	66603997	66611006	NM_181269_intron_1_0_chr16_66603998_f	0	+
chr16	66611105	66612733	NM_181269_intron_2_0_chr16_66611106_f	0	+
chr16	66600848	66603838	NM_181268_intron_0_0_chr16_66600849_f	0	+
chr16	66603997	66611006	NM_181268_intron_1_0_chr16_66603998_f	0	+
chr16	66611105	66612749	NM_181268_intron_2_0_chr16_66611106_f	0	+
chr16	66586696	66597024	NM_181640_intron_0_0_chr16_66586697_f	0	+
chr16	66597120	66599788	NM_181640_intron_1_0_chr16_66597121_f	0	+
chr16	66586696	66592092	NM_016951_intron_0_0_chr16_66586697_f	0	+
chr16	66592251	66597024	NM_016951_intron_1_0_chr16_66592252_f	0	+
chr16	66597120	66599788	NM_016951_intron_2_0_chr16_66597121_f	0	+
chr16	66638855	66642211	NR_037619_intron_0_0_chr16_66638856_f	0	+
chr16	66642367	66643337	NR_037619_intron_1_0_chr16_66642368_f	0	+
chr16	66643433	66643661	NR_037619_intron_2_0_chr16_66643434_f	0	+
chr16	66643906	66646511	NR_037619_intron_3_0_chr16_66643907_f	0	+
chr16	66586696	66599788	NM_016326_intron_0_0_chr16_66586697_f	0	+
chr16	66586696	66592092	NM_001040138_intron_0_0_chr16_66586697_f	0	+
chr16	66592251	66597024	NM_001040138_intron_1_0_chr16_66592252_f	0	+
chr16	66597120	66599985	NM_001040138_intron_2_0_chr16_66597121_f	0	+
chr16	66638385	66638633	NM_001363923_intron_0_0_chr16_66638386_f	0	+
chr16	66638855	66642211	NM_001363923_intron_1_0_chr16_66638856_f	0	+
chr16	66642367	66643337	NM_001363923_intron_2_0_chr16_66642368_f	0	+
chr16	66643433	66643785	NM_001363923_intron_3_0_chr16_66643434_f	0	+
chr16	66643906	66646511	NM_001363923_intron_4_0_chr16_66643907_f	0	+
chr16	66638352	66638633	NM_001363918_intron_0_0_chr16_66638353_f	0	+
chr16	66638855	66642211	NM_001363918_intron_1_0_chr16_66638856_f	0	+
chr16	66642367	66643337	NM_001363918_intron_2_0_chr16_66642368_f	0	+
chr16	66643433	66643785	NM_001363918_intron_3_0_chr16_66643434_f	0	+
chr16	66643906	66646511	NM_001363918_intron_4_0_chr16_66643907_f	0	+
chr16	66789066	66792675	NM_001136505_intron_0_0_chr16_66789067_r	0	-
chr16	66792741	66793043	NM_001136505_intron_1_0_chr16_66792742_r	0	-
chr16	66793193	66801317	NM_001136505_intron_2_0_chr16_66793194_r	0	-
chr16	66801413	66802006	NM_001136505_intron_3_0_chr16_66801414_r	0	-
chr16	66802071	66803865	NM_001136505_intron_4_0_chr16_66802072_r	0	-
chr16	66804212	66806491	NM_001136505_intron_5_0_chr16_66804213_r	0	-
chr16	66806652	66809020	NM_001136505_intron_6_0_chr16_66806653_r	0	-
chr16	66809146	66811105	NM_001136505_intron_7_0_chr16_66809147_r	0	-
chr16	66811237	66812765	NM_001136505_intron_8_0_chr16_66811238_r	0	-
chr16	66812918	66819688	NM_001136505_intron_9_0_chr16_66812919_r	0	-
chr16	66819811	66819916	NM_001136505_intron_10_0_chr16_66819812_r	0	-
chr16	66820032	66820127	NM_001136505_intron_11_0_chr16_66820033_r	0	-
chr16	66820188	66822071	NM_001136505_intron_12_0_chr16_66820189_r	0	-
chr16	66822200	66824497	NM_001136505_intron_13_0_chr16_66822201_r	0	-
chr16	66824626	66824811	NM_001136505_intron_14_0_chr16_66824627_r	0	-
chr16	66824922	66830670	NM_001136505_intron_15_0_chr16_66824923_r	0	-
chr16	66830733	66834879	NM_001136505_intron_16_0_chr16_66830734_r	0	-
chr16	66834956	66835370	NM_001136505_intron_17_0_chr16_66834957_r	0	-
chr16	66757725	66759730	NM_006141_intron_0_0_chr16_66757726_r	0	-
chr16	66759847	66761590	NM_006141_intron_1_0_chr16_66759848_r	0	-
chr16	66761708	66762103	NM_006141_intron_2_0_chr16_66761709_r	0	-
chr16	66762145	66762942	NM_006141_intron_3_0_chr16_66762146_r	0	-
chr16	66763002	66764014	NM_006141_intron_4_0_chr16_66763003_r	0	-
chr16	66764126	66766241	NM_006141_intron_5_0_chr16_66764127_r	0	-
chr16	66766377	66768120	NM_006141_intron_6_0_chr16_66766378_r	0	-
chr16	66768214	66769977	NM_006141_intron_7_0_chr16_66768215_r	0	-
chr16	66770147	66776340	NM_006141_intron_8_0_chr16_66770148_r	0	-
chr16	66776571	66783099	NM_006141_intron_9_0_chr16_66776572_r	0	-
chr16	66783216	66785175	NM_006141_intron_10_0_chr16_66783217_r	0	-
chr16	66785249	66785387	NM_006141_intron_11_0_chr16_66785250_r	0	-
chr16	66786803	66786898	NR_133569_intron_0_0_chr16_66786804_f	0	+
chr16	66757725	66759730	NM_001286157_intron_0_0_chr16_66757726_r	0	-
chr16	66759847	66761590	NM_001286157_intron_1_0_chr16_66759848_r	0	-
chr16	66761708	66762103	NM_001286157_intron_2_0_chr16_66761709_r	0	-
chr16	66762145	66762942	NM_001286157_intron_3_0_chr16_66762146_r	0	-
chr16	66763002	66764014	NM_001286157_intron_4_0_chr16_66763003_r	0	-
chr16	66764126	66766241	NM_001286157_intron_5_0_chr16_66764127_r	0	-
chr16	66766377	66768120	NM_001286157_intron_6_0_chr16_66766378_r	0	-
chr16	66768214	66769977	NM_001286157_intron_7_0_chr16_66768215_r	0	-
chr16	66770147	66783099	NM_001286157_intron_8_0_chr16_66770148_r	0	-
chr16	66783216	66785175	NM_001286157_intron_9_0_chr16_66783217_r	0	-
chr16	66785249	66785387	NM_001286157_intron_10_0_chr16_66785250_r	0	-
chr16	66757725	66758564	NR_136658_intron_0_0_chr16_66757726_r	0	-
chr16	66758651	66759730	NR_136658_intron_1_0_chr16_66758652_r	0	-
chr16	66759847	66761590	NR_136658_intron_2_0_chr16_66759848_r	0	-
chr16	66761708	66762103	NR_136658_intron_3_0_chr16_66761709_r	0	-
chr16	66762145	66762942	NR_136658_intron_4_0_chr16_66762146_r	0	-
chr16	66763002	66764014	NR_136658_intron_5_0_chr16_66763003_r	0	-
chr16	66764126	66766241	NR_136658_intron_6_0_chr16_66764127_r	0	-
chr16	66766377	66768120	NR_136658_intron_7_0_chr16_66766378_r	0	-
chr16	66768214	66769977	NR_136658_intron_8_0_chr16_66768215_r	0	-
chr16	66770147	66776340	NR_136658_intron_9_0_chr16_66770148_r	0	-
chr16	66776571	66783099	NR_136658_intron_10_0_chr16_66776572_r	0	-
chr16	66783216	66785175	NR_136658_intron_11_0_chr16_66783217_r	0	-
chr16	66785249	66785387	NR_136658_intron_12_0_chr16_66785250_r	0	-
chr16	66757725	66759730	NM_001323955_intron_0_0_chr16_66757726_r	0	-
chr16	66759847	66761590	NM_001323955_intron_1_0_chr16_66759848_r	0	-
chr16	66761708	66762103	NM_001323955_intron_2_0_chr16_66761709_r	0	-
chr16	66762145	66762942	NM_001323955_intron_3_0_chr16_66762146_r	0	-
chr16	66763002	66764014	NM_001323955_intron_4_0_chr16_66763003_r	0	-
chr16	66764126	66766241	NM_001323955_intron_5_0_chr16_66764127_r	0	-
chr16	66766377	66768120	NM_001323955_intron_6_0_chr16_66766378_r	0	-
chr16	66768214	66769977	NM_001323955_intron_7_0_chr16_66768215_r	0	-
chr16	66770147	66776340	NM_001323955_intron_8_0_chr16_66770148_r	0	-
chr16	66776571	66785175	NM_001323955_intron_9_0_chr16_66776572_r	0	-
chr16	66785249	66785387	NM_001323955_intron_10_0_chr16_66785250_r	0	-
chr16	66942392	66943169	NM_004062_intron_0_0_chr16_66942393_r	0	-
chr16	66943286	66943888	NM_004062_intron_1_0_chr16_66943287_r	0	-
chr16	66943996	66944162	NM_004062_intron_2_0_chr16_66943997_r	0	-
chr16	66944405	66945084	NM_004062_intron_3_0_chr16_66944406_r	0	-
chr16	66945218	66945801	NM_004062_intron_4_0_chr16_66945219_r	0	-
chr16	66946043	66946144	NM_004062_intron_5_0_chr16_66946044_r	0	-
chr16	66946333	66946406	NM_004062_intron_6_0_chr16_66946334_r	0	-
chr16	66946483	66946566	NM_004062_intron_7_0_chr16_66946484_r	0	-
chr16	66946794	66947033	NM_004062_intron_8_0_chr16_66946795_r	0	-
chr16	66947184	66947393	NM_004062_intron_9_0_chr16_66947185_r	0	-
chr16	66947516	66948118	NM_004062_intron_10_0_chr16_66947517_r	0	-
chr16	66948315	66949122	NM_004062_intron_11_0_chr16_66948316_r	0	-
chr16	66949281	66949967	NM_004062_intron_12_0_chr16_66949282_r	0	-
chr16	66950106	66950176	NM_004062_intron_13_0_chr16_66950107_r	0	-
chr16	66950332	66951544	NM_004062_intron_14_0_chr16_66950333_r	0	-
chr16	66951628	66951923	NM_004062_intron_15_0_chr16_66951629_r	0	-
chr16	66951981	66952706	NM_004062_intron_16_0_chr16_66951982_r	0	-
chr16	66942392	66943169	NM_001204746_intron_0_0_chr16_66942393_r	0	-
chr16	66943286	66943888	NM_001204746_intron_1_0_chr16_66943287_r	0	-
chr16	66943996	66944162	NM_001204746_intron_2_0_chr16_66943997_r	0	-
chr16	66944405	66945084	NM_001204746_intron_3_0_chr16_66944406_r	0	-
chr16	66945218	66945801	NM_001204746_intron_4_0_chr16_66945219_r	0	-
chr16	66946043	66946144	NM_001204746_intron_5_0_chr16_66946044_r	0	-
chr16	66946333	66946406	NM_001204746_intron_6_0_chr16_66946334_r	0	-
chr16	66946483	66946566	NM_001204746_intron_7_0_chr16_66946484_r	0	-
chr16	66946794	66947033	NM_001204746_intron_8_0_chr16_66946795_r	0	-
chr16	66947184	66947393	NM_001204746_intron_9_0_chr16_66947185_r	0	-
chr16	66947516	66948118	NM_001204746_intron_10_0_chr16_66947517_r	0	-
chr16	66948241	66950025	NM_001204746_intron_11_0_chr16_66948242_r	0	-
chr16	66950106	66950176	NM_001204746_intron_12_0_chr16_66950107_r	0	-
chr16	66950332	66951544	NM_001204746_intron_13_0_chr16_66950333_r	0	-
chr16	66951628	66951923	NM_001204746_intron_14_0_chr16_66951629_r	0	-
chr16	66951981	66952706	NM_001204746_intron_15_0_chr16_66951982_r	0	-
chr16	66942392	66943169	NM_001204745_intron_0_0_chr16_66942393_r	0	-
chr16	66943286	66943888	NM_001204745_intron_1_0_chr16_66943287_r	0	-
chr16	66943996	66944162	NM_001204745_intron_2_0_chr16_66943997_r	0	-
chr16	66944288	66945084	NM_001204745_intron_3_0_chr16_66944289_r	0	-
chr16	66945218	66945801	NM_001204745_intron_4_0_chr16_66945219_r	0	-
chr16	66946043	66946144	NM_001204745_intron_5_0_chr16_66946044_r	0	-
chr16	66946333	66946406	NM_001204745_intron_6_0_chr16_66946334_r	0	-
chr16	66946483	66946566	NM_001204745_intron_7_0_chr16_66946484_r	0	-
chr16	66946794	66947033	NM_001204745_intron_8_0_chr16_66946795_r	0	-
chr16	66947184	66947393	NM_001204745_intron_9_0_chr16_66947185_r	0	-
chr16	66947516	66948118	NM_001204745_intron_10_0_chr16_66947517_r	0	-
chr16	66948315	66949122	NM_001204745_intron_11_0_chr16_66948316_r	0	-
chr16	66949281	66949967	NM_001204745_intron_12_0_chr16_66949282_r	0	-
chr16	66950106	66950176	NM_001204745_intron_13_0_chr16_66950107_r	0	-
chr16	66950332	66951544	NM_001204745_intron_14_0_chr16_66950333_r	0	-
chr16	66951628	66951923	NM_001204745_intron_15_0_chr16_66951629_r	0	-
chr16	66951981	66952706	NM_001204745_intron_16_0_chr16_66951982_r	0	-
chr16	66942392	66943169	NM_001204744_intron_0_0_chr16_66942393_r	0	-
chr16	66943286	66943888	NM_001204744_intron_1_0_chr16_66943287_r	0	-
chr16	66943996	66944162	NM_001204744_intron_2_0_chr16_66943997_r	0	-
chr16	66944339	66945084	NM_001204744_intron_3_0_chr16_66944340_r	0	-
chr16	66945218	66945801	NM_001204744_intron_4_0_chr16_66945219_r	0	-
chr16	66946043	66946144	NM_001204744_intron_5_0_chr16_66946044_r	0	-
chr16	66946333	66946406	NM_001204744_intron_6_0_chr16_66946334_r	0	-
chr16	66946483	66946566	NM_001204744_intron_7_0_chr16_66946484_r	0	-
chr16	66946794	66947033	NM_001204744_intron_8_0_chr16_66946795_r	0	-
chr16	66947184	66947393	NM_001204744_intron_9_0_chr16_66947185_r	0	-
chr16	66947516	66948118	NM_001204744_intron_10_0_chr16_66947517_r	0	-
chr16	66948315	66949122	NM_001204744_intron_11_0_chr16_66948316_r	0	-
chr16	66949281	66949967	NM_001204744_intron_12_0_chr16_66949282_r	0	-
chr16	66950106	66950176	NM_001204744_intron_13_0_chr16_66950107_r	0	-
chr16	66950332	66951544	NM_001204744_intron_14_0_chr16_66950333_r	0	-
chr16	66951628	66951923	NM_001204744_intron_15_0_chr16_66951629_r	0	-
chr16	66951981	66952706	NM_001204744_intron_16_0_chr16_66951982_r	0	-
chr16	66966203	66966682	NM_016062_intron_0_0_chr16_66966204_r	0	-
chr16	66966728	66967516	NM_016062_intron_1_0_chr16_66966729_r	0	-
chr16	66967642	66967889	NM_016062_intron_2_0_chr16_66967643_r	0	-
chr16	66967967	66968123	NM_016062_intron_3_0_chr16_66967968_r	0	-
chr16	66878430	66880932	NM_005182_intron_0_0_chr16_66878431_f	0	+
chr16	66881130	66884443	NM_005182_intron_1_0_chr16_66881131_f	0	+
chr16	66884562	66885365	NM_005182_intron_2_0_chr16_66884563_f	0	+
chr16	66885461	66885566	NM_005182_intron_3_0_chr16_66885462_f	0	+
chr16	66885629	66886614	NM_005182_intron_4_0_chr16_66885630_f	0	+
chr16	66886770	66887278	NM_005182_intron_5_0_chr16_66886771_f	0	+
chr16	66914567	66916917	NM_001329928_intron_0_0_chr16_66914568_f	0	+
chr16	66917005	66918133	NM_001329928_intron_1_0_chr16_66917006_f	0	+
chr16	66914543	66916917	NM_001329932_intron_0_0_chr16_66914544_f	0	+
chr16	66917005	66918133	NM_001329932_intron_1_0_chr16_66917006_f	0	+
chr16	66914684	66918133	NM_001329931_intron_0_0_chr16_66914685_f	0	+
chr16	66914543	66918133	NM_020786_intron_0_0_chr16_66914544_f	0	+
chr16	66914659	66916917	NM_001329933_intron_0_0_chr16_66914660_f	0	+
chr16	66917005	66918133	NM_001329933_intron_1_0_chr16_66917006_f	0	+
chr16	66914543	66918180	NM_001329934_intron_0_0_chr16_66914544_f	0	+
chr16	66914659	66918133	NM_001329930_intron_0_0_chr16_66914660_f	0	+
chr16	66914567	66918133	NM_001329929_intron_0_0_chr16_66914568_f	0	+
chr16	66956256	66957418	NM_004165_intron_0_0_chr16_66956257_r	0	-
chr16	66957623	66957748	NM_004165_intron_1_0_chr16_66957624_r	0	-
chr16	66957822	66958712	NM_004165_intron_2_0_chr16_66957823_r	0	-
chr16	66959097	66959311	NM_004165_intron_3_0_chr16_66959098_r	0	-
chr16	66966203	66966682	NR_046109_intron_0_0_chr16_66966204_r	0	-
chr16	66966728	66967516	NR_046109_intron_1_0_chr16_66966729_r	0	-
chr16	66967642	66967889	NR_046109_intron_2_0_chr16_66967643_r	0	-
chr16	66968069	66968159	NR_046109_intron_3_0_chr16_66968070_r	0	-
chr16	66966203	66966682	NR_024525_intron_0_0_chr16_66966204_r	0	-
chr16	66966728	66967516	NR_024525_intron_1_0_chr16_66966729_r	0	-
chr16	66967642	66967889	NR_024525_intron_2_0_chr16_66967643_r	0	-
chr16	66879137	66880932	NM_001014435_intron_0_0_chr16_66879138_f	0	+
chr16	66881130	66884443	NM_001014435_intron_1_0_chr16_66881131_f	0	+
chr16	66884562	66885365	NM_001014435_intron_2_0_chr16_66884563_f	0	+
chr16	66885461	66885566	NM_001014435_intron_3_0_chr16_66885462_f	0	+
chr16	66885629	66886614	NM_001014435_intron_4_0_chr16_66885630_f	0	+
chr16	66886770	66887278	NM_001014435_intron_5_0_chr16_66886771_f	0	+
chr16	66956256	66957418	NM_001128850_intron_0_0_chr16_66956257_r	0	-
chr16	66957623	66957748	NM_001128850_intron_1_0_chr16_66957624_r	0	-
chr16	66957822	66958712	NM_001128850_intron_2_0_chr16_66957823_r	0	-
chr16	66959106	66959311	NM_001128850_intron_3_0_chr16_66959107_r	0	-
chr16	66878941	66880932	NM_001365337_intron_0_0_chr16_66878942_f	0	+
chr16	66881130	66884443	NM_001365337_intron_1_0_chr16_66881131_f	0	+
chr16	66884562	66885365	NM_001365337_intron_2_0_chr16_66884563_f	0	+
chr16	66885461	66885566	NM_001365337_intron_3_0_chr16_66885462_f	0	+
chr16	66885629	66886614	NM_001365337_intron_4_0_chr16_66885630_f	0	+
chr16	66886770	66887278	NM_001365337_intron_5_0_chr16_66886771_f	0	+
chr16	66995292	66997081	NM_001185177_intron_0_0_chr16_66995293_f	0	+
chr16	66997286	66997393	NM_001185177_intron_1_0_chr16_66997287_f	0	+
chr16	66997532	66997704	NM_001185177_intron_2_0_chr16_66997533_f	0	+
chr16	66997838	66998259	NM_001185177_intron_3_0_chr16_66997839_f	0	+
chr16	66998413	66998525	NM_001185177_intron_4_0_chr16_66998414_f	0	+
chr16	66998630	67000146	NM_001185177_intron_5_0_chr16_66998631_f	0	+
chr16	67000248	67000627	NM_001185177_intron_6_0_chr16_67000249_f	0	+
chr16	67000768	67003581	NM_001185177_intron_7_0_chr16_67000769_f	0	+
chr16	67003662	67005074	NM_001185177_intron_8_0_chr16_67003663_f	0	+
chr16	67005222	67006258	NM_001185177_intron_9_0_chr16_67005223_f	0	+
chr16	67006408	67006579	NM_001185177_intron_10_0_chr16_67006409_f	0	+
chr16	67006649	67006756	NM_001185177_intron_11_0_chr16_67006650_f	0	+
chr16	67001802	67003581	NM_001185176_intron_0_0_chr16_67001803_f	0	+
chr16	67003662	67005074	NM_001185176_intron_1_0_chr16_67003663_f	0	+
chr16	67005222	67006258	NM_001185176_intron_2_0_chr16_67005223_f	0	+
chr16	67006408	67006570	NM_001185176_intron_3_0_chr16_67006409_f	0	+
chr16	67006649	67006756	NM_001185176_intron_4_0_chr16_67006650_f	0	+
chr16	67022733	67029530	NM_001364782_intron_0_0_chr16_67022734_f	0	+
chr16	67029732	67034540	NM_001364782_intron_1_0_chr16_67029733_f	0	+
chr16	67034682	67034759	NM_001364782_intron_2_0_chr16_67034683_f	0	+
chr16	67034893	67035210	NM_001364782_intron_3_0_chr16_67034894_f	0	+
chr16	67035364	67036972	NM_001364782_intron_4_0_chr16_67035365_f	0	+
chr16	67037077	67037158	NM_001364782_intron_5_0_chr16_67037078_f	0	+
chr16	67037263	67037417	NM_001364782_intron_6_0_chr16_67037264_f	0	+
chr16	67037456	67037986	NM_001364782_intron_7_0_chr16_67037457_f	0	+
chr16	67038127	67038695	NM_001364782_intron_8_0_chr16_67038128_f	0	+
chr16	67038776	67039142	NM_001364782_intron_9_0_chr16_67038777_f	0	+
chr16	67039296	67040293	NM_001364782_intron_10_0_chr16_67039297_f	0	+
chr16	67040422	67040647	NM_001364782_intron_11_0_chr16_67040423_f	0	+
chr16	67040720	67042876	NM_001364782_intron_12_0_chr16_67040721_f	0	+
chr16	66995292	66997081	NM_024922_intron_0_0_chr16_66995293_f	0	+
chr16	66997286	66997393	NM_024922_intron_1_0_chr16_66997287_f	0	+
chr16	66997532	66997704	NM_024922_intron_2_0_chr16_66997533_f	0	+
chr16	66997838	66998259	NM_024922_intron_3_0_chr16_66997839_f	0	+
chr16	66998413	66998525	NM_024922_intron_4_0_chr16_66998414_f	0	+
chr16	66998630	67000146	NM_024922_intron_5_0_chr16_66998631_f	0	+
chr16	67000248	67000627	NM_024922_intron_6_0_chr16_67000249_f	0	+
chr16	67000768	67003581	NM_024922_intron_7_0_chr16_67000769_f	0	+
chr16	67003662	67005074	NM_024922_intron_8_0_chr16_67003663_f	0	+
chr16	67005222	67006258	NM_024922_intron_9_0_chr16_67005223_f	0	+
chr16	67006408	67006570	NM_024922_intron_10_0_chr16_67006409_f	0	+
chr16	67006649	67006756	NM_024922_intron_11_0_chr16_67006650_f	0	+
chr16	67022733	67029530	NM_173815_intron_0_0_chr16_67022734_f	0	+
chr16	67029732	67034540	NM_173815_intron_1_0_chr16_67029733_f	0	+
chr16	67034682	67034759	NM_173815_intron_2_0_chr16_67034683_f	0	+
chr16	67034893	67035210	NM_173815_intron_3_0_chr16_67034894_f	0	+
chr16	67035364	67036972	NM_173815_intron_4_0_chr16_67035365_f	0	+
chr16	67037077	67037158	NM_173815_intron_5_0_chr16_67037078_f	0	+
chr16	67037263	67037417	NM_173815_intron_6_0_chr16_67037264_f	0	+
chr16	67037456	67037986	NM_173815_intron_7_0_chr16_67037457_f	0	+
chr16	67038127	67038695	NM_173815_intron_8_0_chr16_67038128_f	0	+
chr16	67038776	67039142	NM_173815_intron_9_0_chr16_67038777_f	0	+
chr16	67039296	67042876	NM_173815_intron_10_0_chr16_67039297_f	0	+
chr16	67034682	67034759	NM_001190201_intron_0_0_chr16_67034683_f	0	+
chr16	67034893	67035210	NM_001190201_intron_1_0_chr16_67034894_f	0	+
chr16	67035364	67036972	NM_001190201_intron_2_0_chr16_67035365_f	0	+
chr16	67037077	67037158	NM_001190201_intron_3_0_chr16_67037078_f	0	+
chr16	67037263	67037417	NM_001190201_intron_4_0_chr16_67037264_f	0	+
chr16	67037456	67037986	NM_001190201_intron_5_0_chr16_67037457_f	0	+
chr16	67038127	67038695	NM_001190201_intron_6_0_chr16_67038128_f	0	+
chr16	67038776	67039142	NM_001190201_intron_7_0_chr16_67038777_f	0	+
chr16	67039296	67040293	NM_001190201_intron_8_0_chr16_67039297_f	0	+
chr16	67040422	67040647	NM_001190201_intron_9_0_chr16_67040423_f	0	+
chr16	67040720	67042876	NM_001190201_intron_10_0_chr16_67040721_f	0	+
chr16	67034682	67034759	NM_001190202_intron_0_0_chr16_67034683_f	0	+
chr16	67034905	67035210	NM_001190202_intron_1_0_chr16_67034906_f	0	+
chr16	67035364	67036972	NM_001190202_intron_2_0_chr16_67035365_f	0	+
chr16	67037077	67037158	NM_001190202_intron_3_0_chr16_67037078_f	0	+
chr16	67037263	67037417	NM_001190202_intron_4_0_chr16_67037264_f	0	+
chr16	67037456	67037986	NM_001190202_intron_5_0_chr16_67037457_f	0	+
chr16	67038127	67038695	NM_001190202_intron_6_0_chr16_67038128_f	0	+
chr16	67038776	67039142	NM_001190202_intron_7_0_chr16_67038777_f	0	+
chr16	67039296	67042876	NM_001190202_intron_8_0_chr16_67039297_f	0	+
chr16	67034682	67034759	NM_001318506_intron_0_0_chr16_67034683_f	0	+
chr16	67034949	67035210	NM_001318506_intron_1_0_chr16_67034950_f	0	+
chr16	67035364	67036972	NM_001318506_intron_2_0_chr16_67035365_f	0	+
chr16	67037077	67037158	NM_001318506_intron_3_0_chr16_67037078_f	0	+
chr16	67037263	67037417	NM_001318506_intron_4_0_chr16_67037264_f	0	+
chr16	67037456	67037986	NM_001318506_intron_5_0_chr16_67037457_f	0	+
chr16	67038127	67038695	NM_001318506_intron_6_0_chr16_67038128_f	0	+
chr16	67038776	67039142	NM_001318506_intron_7_0_chr16_67038777_f	0	+
chr16	67039296	67040293	NM_001318506_intron_8_0_chr16_67039297_f	0	+
chr16	67040422	67040647	NM_001318506_intron_9_0_chr16_67040423_f	0	+
chr16	67040720	67042876	NM_001318506_intron_10_0_chr16_67040721_f	0	+
chr16	67144142	67154014	NM_025187_intron_0_0_chr16_67144143_f	0	+
chr16	67154097	67159861	NM_025187_intron_1_0_chr16_67154098_f	0	+
chr16	67159945	67165188	NM_025187_intron_2_0_chr16_67159946_f	0	+
chr16	67165232	67166348	NM_025187_intron_3_0_chr16_67165233_f	0	+
chr16	67166428	67166719	NM_025187_intron_4_0_chr16_67166429_f	0	+
chr16	67166814	67168070	NM_025187_intron_5_0_chr16_67166815_f	0	+
chr16	67168168	67168257	NM_025187_intron_6_0_chr16_67168169_f	0	+
chr16	67168370	67173886	NM_025187_intron_7_0_chr16_67168371_f	0	+
chr16	67174020	67174413	NM_025187_intron_8_0_chr16_67174021_f	0	+
chr16	67174497	67178196	NM_025187_intron_9_0_chr16_67174498_f	0	+
chr16	67178279	67178736	NM_025187_intron_10_0_chr16_67178280_f	0	+
chr16	67178780	67179278	NM_025187_intron_11_0_chr16_67178781_f	0	+
chr16	67179322	67179472	NM_025187_intron_12_0_chr16_67179323_f	0	+
chr16	67179531	67180180	NM_025187_intron_13_0_chr16_67179532_f	0	+
chr16	67180253	67180947	NM_025187_intron_14_0_chr16_67180254_f	0	+
chr16	67207949	67208064	NM_003946_intron_0_0_chr16_67207950_f	0	+
chr16	67208367	67208523	NM_003946_intron_1_0_chr16_67208368_f	0	+
chr16	67208847	67208949	NM_003946_intron_2_0_chr16_67208848_f	0	+
chr16	67188862	67188998	NM_003789_intron_0_0_chr16_67188863_r	0	-
chr16	67189197	67189279	NM_003789_intron_1_0_chr16_67189198_r	0	-
chr16	67189557	67190412	NM_003789_intron_2_0_chr16_67189558_r	0	-
chr16	67190571	67193740	NM_003789_intron_3_0_chr16_67190572_r	0	-
chr16	67204477	67205054	NM_001276307_intron_0_0_chr16_67204478_f	0	+
chr16	67205155	67207910	NM_001276307_intron_1_0_chr16_67205156_f	0	+
chr16	67207949	67208064	NM_001276307_intron_2_0_chr16_67207950_f	0	+
chr16	67208367	67208523	NM_001276307_intron_3_0_chr16_67208368_f	0	+
chr16	67208847	67208949	NM_001276307_intron_4_0_chr16_67208848_f	0	+
chr16	67197755	67197921	NM_001538_intron_0_0_chr16_67197756_f	0	+
chr16	67198047	67198343	NM_001538_intron_1_0_chr16_67198048_f	0	+
chr16	67198837	67199424	NM_001538_intron_2_0_chr16_67198838_f	0	+
chr16	67199533	67199621	NM_001538_intron_3_0_chr16_67199534_f	0	+
chr16	67199749	67199848	NM_001538_intron_4_0_chr16_67199750_f	0	+
chr16	67199973	67200222	NM_001538_intron_5_0_chr16_67199974_f	0	+
chr16	67200298	67200460	NM_001538_intron_6_0_chr16_67200299_f	0	+
chr16	67200525	67201022	NM_001538_intron_7_0_chr16_67200526_f	0	+
chr16	67201125	67201363	NM_001538_intron_8_0_chr16_67201126_f	0	+
chr16	67201502	67201726	NM_001538_intron_9_0_chr16_67201503_f	0	+
chr16	67201850	67202733	NM_001538_intron_10_0_chr16_67201851_f	0	+
chr16	67202839	67202938	NM_001538_intron_11_0_chr16_67202840_f	0	+
chr16	67203004	67203181	NM_001538_intron_12_0_chr16_67203005_f	0	+
chr16	67203251	67203533	NM_001538_intron_13_0_chr16_67203252_f	0	+
chr16	67184574	67184767	NM_033309_intron_0_0_chr16_67184575_r	0	-
chr16	67143892	67144047	NM_001320540_intron_0_0_chr16_67143893_f	0	+
chr16	67144142	67154014	NM_001320540_intron_1_0_chr16_67144143_f	0	+
chr16	67154097	67159861	NM_001320540_intron_2_0_chr16_67154098_f	0	+
chr16	67159945	67165188	NM_001320540_intron_3_0_chr16_67159946_f	0	+
chr16	67165232	67166348	NM_001320540_intron_4_0_chr16_67165233_f	0	+
chr16	67166428	67166719	NM_001320540_intron_5_0_chr16_67166429_f	0	+
chr16	67166814	67168070	NM_001320540_intron_6_0_chr16_67166815_f	0	+
chr16	67168168	67168257	NM_001320540_intron_7_0_chr16_67168169_f	0	+
chr16	67168370	67173886	NM_001320540_intron_8_0_chr16_67168371_f	0	+
chr16	67174020	67174413	NM_001320540_intron_9_0_chr16_67174021_f	0	+
chr16	67174497	67178196	NM_001320540_intron_10_0_chr16_67174498_f	0	+
chr16	67178279	67178736	NM_001320540_intron_11_0_chr16_67178280_f	0	+
chr16	67178780	67179278	NM_001320540_intron_12_0_chr16_67178781_f	0	+
chr16	67179322	67179472	NM_001320540_intron_13_0_chr16_67179323_f	0	+
chr16	67179531	67180180	NM_001320540_intron_14_0_chr16_67179532_f	0	+
chr16	67180253	67180947	NM_001320540_intron_15_0_chr16_67180254_f	0	+
chr16	67143892	67144021	NM_001320542_intron_0_0_chr16_67143893_f	0	+
chr16	67144142	67154014	NM_001320542_intron_1_0_chr16_67144143_f	0	+
chr16	67154097	67159861	NM_001320542_intron_2_0_chr16_67154098_f	0	+
chr16	67159945	67165188	NM_001320542_intron_3_0_chr16_67159946_f	0	+
chr16	67165232	67166348	NM_001320542_intron_4_0_chr16_67165233_f	0	+
chr16	67166428	67166719	NM_001320542_intron_5_0_chr16_67166429_f	0	+
chr16	67166814	67168070	NM_001320542_intron_6_0_chr16_67166815_f	0	+
chr16	67168168	67168257	NM_001320542_intron_7_0_chr16_67168169_f	0	+
chr16	67168370	67173886	NM_001320542_intron_8_0_chr16_67168371_f	0	+
chr16	67174020	67174413	NM_001320542_intron_9_0_chr16_67174021_f	0	+
chr16	67174497	67178196	NM_001320542_intron_10_0_chr16_67174498_f	0	+
chr16	67178279	67178736	NM_001320542_intron_11_0_chr16_67178280_f	0	+
chr16	67178780	67179278	NM_001320542_intron_12_0_chr16_67178781_f	0	+
chr16	67179322	67179472	NM_001320542_intron_13_0_chr16_67179323_f	0	+
chr16	67179531	67180180	NM_001320542_intron_14_0_chr16_67179532_f	0	+
chr16	67180253	67180947	NM_001320542_intron_15_0_chr16_67180254_f	0	+
chr16	67233307	67233455	NM_024712_intron_0_0_chr16_67233308_f	0	+
chr16	67233496	67233586	NM_024712_intron_1_0_chr16_67233497_f	0	+
chr16	67233659	67233853	NM_024712_intron_2_0_chr16_67233660_f	0	+
chr16	67233904	67234094	NM_024712_intron_3_0_chr16_67233905_f	0	+
chr16	67234264	67234353	NM_024712_intron_4_0_chr16_67234265_f	0	+
chr16	67234453	67234559	NM_024712_intron_5_0_chr16_67234454_f	0	+
chr16	67234711	67234792	NM_024712_intron_6_0_chr16_67234712_f	0	+
chr16	67234871	67235287	NM_024712_intron_7_0_chr16_67234872_f	0	+
chr16	67235338	67235422	NM_024712_intron_8_0_chr16_67235339_f	0	+
chr16	67235545	67235644	NM_024712_intron_9_0_chr16_67235546_f	0	+
chr16	67235776	67235879	NM_024712_intron_10_0_chr16_67235777_f	0	+
chr16	67235981	67236078	NM_024712_intron_11_0_chr16_67235982_f	0	+
chr16	67236187	67236299	NM_024712_intron_12_0_chr16_67236188_f	0	+
chr16	67236436	67236529	NM_024712_intron_13_0_chr16_67236437_f	0	+
chr16	67236693	67236794	NM_024712_intron_14_0_chr16_67236694_f	0	+
chr16	67236907	67237021	NM_024712_intron_15_0_chr16_67236908_f	0	+
chr16	67237126	67237229	NM_024712_intron_16_0_chr16_67237127_f	0	+
chr16	67237312	67237399	NM_024712_intron_17_0_chr16_67237313_f	0	+
chr16	67237486	67237567	NM_024712_intron_18_0_chr16_67237487_f	0	+
chr16	67226265	67226663	NM_001950_intron_0_0_chr16_67226266_f	0	+
chr16	67226773	67226911	NM_001950_intron_1_0_chr16_67226774_f	0	+
chr16	67227073	67227374	NM_001950_intron_2_0_chr16_67227074_f	0	+
chr16	67227418	67228300	NM_001950_intron_3_0_chr16_67227419_f	0	+
chr16	67228362	67228588	NM_001950_intron_4_0_chr16_67228363_f	0	+
chr16	67228883	67229684	NM_001950_intron_5_0_chr16_67228884_f	0	+
chr16	67229909	67231501	NM_001950_intron_6_0_chr16_67229910_f	0	+
chr16	67231549	67231769	NM_001950_intron_7_0_chr16_67231550_f	0	+
chr16	67231814	67231910	NM_001950_intron_8_0_chr16_67231815_f	0	+
chr16	67143907	67144021	NM_001320541_intron_0_0_chr16_67143908_f	0	+
chr16	67144142	67154014	NM_001320541_intron_1_0_chr16_67144143_f	0	+
chr16	67154097	67159861	NM_001320541_intron_2_0_chr16_67154098_f	0	+
chr16	67159945	67165188	NM_001320541_intron_3_0_chr16_67159946_f	0	+
chr16	67165232	67166348	NM_001320541_intron_4_0_chr16_67165233_f	0	+
chr16	67166428	67166719	NM_001320541_intron_5_0_chr16_67166429_f	0	+
chr16	67166814	67168070	NM_001320541_intron_6_0_chr16_67166815_f	0	+
chr16	67168168	67168257	NM_001320541_intron_7_0_chr16_67168169_f	0	+
chr16	67168370	67173886	NM_001320541_intron_8_0_chr16_67168371_f	0	+
chr16	67174020	67174413	NM_001320541_intron_9_0_chr16_67174021_f	0	+
chr16	67174497	67178196	NM_001320541_intron_10_0_chr16_67174498_f	0	+
chr16	67178279	67178736	NM_001320541_intron_11_0_chr16_67178280_f	0	+
chr16	67178780	67179278	NM_001320541_intron_12_0_chr16_67178781_f	0	+
chr16	67179322	67179472	NM_001320541_intron_13_0_chr16_67179323_f	0	+
chr16	67179531	67180180	NM_001320541_intron_14_0_chr16_67179532_f	0	+
chr16	67180253	67180947	NM_001320541_intron_15_0_chr16_67180254_f	0	+
chr16	67210878	67211912	NM_001040715_intron_0_0_chr16_67210879_r	0	-
chr16	67212010	67212101	NM_001040715_intron_1_0_chr16_67212011_r	0	-
chr16	67212407	67213332	NM_001040715_intron_2_0_chr16_67212408_r	0	-
chr16	67213465	67213717	NM_001040715_intron_3_0_chr16_67213466_r	0	-
chr16	67213861	67213943	NM_001040715_intron_4_0_chr16_67213862_r	0	-
chr16	67214569	67217164	NM_001040715_intron_5_0_chr16_67214570_r	0	-
chr16	67204477	67205054	NM_001276319_intron_0_0_chr16_67204478_f	0	+
chr16	67205360	67207764	NM_001276319_intron_1_0_chr16_67205361_f	0	+
chr16	67207949	67208064	NM_001276319_intron_2_0_chr16_67207950_f	0	+
chr16	67208367	67208523	NM_001276319_intron_3_0_chr16_67208368_f	0	+
chr16	67208847	67208949	NM_001276319_intron_4_0_chr16_67208848_f	0	+
chr16	67193959	67195637	NM_018378_intron_0_0_chr16_67193960_f	0	+
chr16	67195840	67196750	NM_018378_intron_1_0_chr16_67195841_f	0	+
chr16	67207949	67208064	NM_001185057_intron_0_0_chr16_67207950_f	0	+
chr16	67208357	67208523	NM_001185057_intron_1_0_chr16_67208358_f	0	+
chr16	67208847	67208949	NM_001185057_intron_2_0_chr16_67208848_f	0	+
chr16	67143907	67144021	NM_001320543_intron_0_0_chr16_67143908_f	0	+
chr16	67144142	67154014	NM_001320543_intron_1_0_chr16_67144143_f	0	+
chr16	67154097	67165188	NM_001320543_intron_2_0_chr16_67154098_f	0	+
chr16	67165232	67166348	NM_001320543_intron_3_0_chr16_67165233_f	0	+
chr16	67166428	67166719	NM_001320543_intron_4_0_chr16_67166429_f	0	+
chr16	67166814	67168070	NM_001320543_intron_5_0_chr16_67166815_f	0	+
chr16	67168168	67168257	NM_001320543_intron_6_0_chr16_67168169_f	0	+
chr16	67168370	67173886	NM_001320543_intron_7_0_chr16_67168371_f	0	+
chr16	67174020	67174413	NM_001320543_intron_8_0_chr16_67174021_f	0	+
chr16	67174497	67178196	NM_001320543_intron_9_0_chr16_67174498_f	0	+
chr16	67178279	67178736	NM_001320543_intron_10_0_chr16_67178280_f	0	+
chr16	67178780	67179278	NM_001320543_intron_11_0_chr16_67178781_f	0	+
chr16	67179322	67179472	NM_001320543_intron_12_0_chr16_67179323_f	0	+
chr16	67179531	67180180	NM_001320543_intron_13_0_chr16_67179532_f	0	+
chr16	67180253	67180947	NM_001320543_intron_14_0_chr16_67180254_f	0	+
chr16	67188862	67188998	NM_001323552_intron_0_0_chr16_67188863_r	0	-
chr16	67189197	67189279	NM_001323552_intron_1_0_chr16_67189198_r	0	-
chr16	67189557	67190412	NM_001323552_intron_2_0_chr16_67189558_r	0	-
chr16	67190571	67193727	NM_001323552_intron_3_0_chr16_67190572_r	0	-
chr16	67204477	67205054	NM_001276312_intron_0_0_chr16_67204478_f	0	+
chr16	67205360	67207764	NM_001276312_intron_1_0_chr16_67205361_f	0	+
chr16	67207949	67208064	NM_001276312_intron_2_0_chr16_67207950_f	0	+
chr16	67208367	67208523	NM_001276312_intron_3_0_chr16_67208368_f	0	+
chr16	67208847	67208949	NM_001276312_intron_4_0_chr16_67208848_f	0	+
chr16	67207949	67208064	NM_001276311_intron_0_0_chr16_67207950_f	0	+
chr16	67208243	67208523	NM_001276311_intron_1_0_chr16_67208244_f	0	+
chr16	67208847	67208949	NM_001276311_intron_2_0_chr16_67208848_f	0	+
chr16	67204477	67208064	NM_001276309_intron_0_0_chr16_67204478_f	0	+
chr16	67208367	67208523	NM_001276309_intron_1_0_chr16_67208368_f	0	+
chr16	67208847	67208949	NM_001276309_intron_2_0_chr16_67208848_f	0	+
chr16	67218507	67218588	NM_178516_intron_0_0_chr16_67218508_r	0	-
chr16	67218713	67218804	NM_178516_intron_1_0_chr16_67218714_r	0	-
chr16	67218960	67219038	NM_178516_intron_2_0_chr16_67218961_r	0	-
chr16	67219161	67219263	NM_178516_intron_3_0_chr16_67219162_r	0	-
chr16	67219393	67220139	NM_178516_intron_4_0_chr16_67219394_r	0	-
chr16	67220250	67220459	NM_178516_intron_5_0_chr16_67220251_r	0	-
chr16	67220560	67220661	NM_178516_intron_6_0_chr16_67220561_r	0	-
chr16	67220787	67220923	NM_178516_intron_7_0_chr16_67220788_r	0	-
chr16	67221041	67221127	NM_178516_intron_8_0_chr16_67221042_r	0	-
chr16	67221740	67222623	NM_178516_intron_9_0_chr16_67221741_r	0	-
chr16	67222843	67222922	NM_178516_intron_10_0_chr16_67222844_r	0	-
chr16	67223083	67223533	NM_178516_intron_11_0_chr16_67223084_r	0	-
chr16	67223586	67223873	NM_178516_intron_12_0_chr16_67223587_r	0	-
chr16	67197755	67197921	NM_001040667_intron_0_0_chr16_67197756_f	0	+
chr16	67198047	67198343	NM_001040667_intron_1_0_chr16_67198048_f	0	+
chr16	67198837	67199424	NM_001040667_intron_2_0_chr16_67198838_f	0	+
chr16	67199533	67199621	NM_001040667_intron_3_0_chr16_67199534_f	0	+
chr16	67199749	67199848	NM_001040667_intron_4_0_chr16_67199750_f	0	+
chr16	67199973	67200222	NM_001040667_intron_5_0_chr16_67199974_f	0	+
chr16	67200298	67200460	NM_001040667_intron_6_0_chr16_67200299_f	0	+
chr16	67200525	67201022	NM_001040667_intron_7_0_chr16_67200526_f	0	+
chr16	67201125	67201377	NM_001040667_intron_8_0_chr16_67201126_f	0	+
chr16	67201502	67201622	NM_001040667_intron_9_0_chr16_67201503_f	0	+
chr16	67201850	67202733	NM_001040667_intron_10_0_chr16_67201851_f	0	+
chr16	67202839	67202938	NM_001040667_intron_11_0_chr16_67202840_f	0	+
chr16	67203004	67203181	NM_001040667_intron_12_0_chr16_67203005_f	0	+
chr16	67203251	67203533	NM_001040667_intron_13_0_chr16_67203252_f	0	+
chr16	67241407	67241501	NM_001365159_intron_0_0_chr16_67241408_r	0	-
chr16	67241676	67241775	NM_001365159_intron_1_0_chr16_67241677_r	0	-
chr16	67241993	67242214	NM_001365159_intron_2_0_chr16_67241994_r	0	-
chr16	67242358	67243950	NM_001365159_intron_3_0_chr16_67242359_r	0	-
chr16	67244251	67257728	NM_001365159_intron_4_0_chr16_67244252_r	0	-
chr16	67257830	67260532	NM_001365159_intron_5_0_chr16_67257831_r	0	-
chr16	67241407	67241501	NM_012163_intron_0_0_chr16_67241408_r	0	-
chr16	67241676	67241775	NM_012163_intron_1_0_chr16_67241677_r	0	-
chr16	67241993	67242214	NM_012163_intron_2_0_chr16_67241994_r	0	-
chr16	67242358	67243950	NM_012163_intron_3_0_chr16_67242359_r	0	-
chr16	67244225	67257728	NM_012163_intron_4_0_chr16_67244226_r	0	-
chr16	67257830	67260532	NM_012163_intron_5_0_chr16_67257831_r	0	-
chr16	67263621	67263695	NM_001318202_intron_0_0_chr16_67263622_r	0	-
chr16	67263893	67263968	NM_001318202_intron_1_0_chr16_67263894_r	0	-
chr16	67264131	67264216	NM_001318202_intron_2_0_chr16_67264132_r	0	-
chr16	67264409	67264503	NM_001318202_intron_3_0_chr16_67264410_r	0	-
chr16	67264694	67265090	NM_001318202_intron_4_0_chr16_67264695_r	0	-
chr16	67265252	67265332	NM_001318202_intron_5_0_chr16_67265253_r	0	-
chr16	67265452	67265539	NM_001318202_intron_6_0_chr16_67265453_r	0	-
chr16	67265722	67265941	NM_001318202_intron_7_0_chr16_67265723_r	0	-
chr16	67266097	67267559	NM_001318202_intron_8_0_chr16_67266098_r	0	-
chr16	67268170	67268259	NM_001318202_intron_9_0_chr16_67268171_r	0	-
chr16	67268375	67269918	NM_001318202_intron_10_0_chr16_67268376_r	0	-
chr16	67269972	67270313	NM_001318202_intron_11_0_chr16_67269973_r	0	-
chr16	67270337	67270459	NM_001318202_intron_12_0_chr16_67270338_r	0	-
chr16	67270636	67270868	NM_001318202_intron_13_0_chr16_67270637_r	0	-
chr16	67271017	67271141	NM_001318202_intron_14_0_chr16_67271018_r	0	-
chr16	67271285	67271377	NM_001318202_intron_15_0_chr16_67271286_r	0	-
chr16	67271472	67271559	NM_001318202_intron_16_0_chr16_67271473_r	0	-
chr16	67271671	67271936	NM_001318202_intron_17_0_chr16_67271672_r	0	-
chr16	67272031	67272104	NM_001318202_intron_18_0_chr16_67272032_r	0	-
chr16	67272210	67272282	NM_001318202_intron_19_0_chr16_67272211_r	0	-
chr16	67272350	67272805	NM_001318202_intron_20_0_chr16_67272351_r	0	-
chr16	67272870	67273250	NM_001318202_intron_21_0_chr16_67272871_r	0	-
chr16	67273357	67281112	NM_001318202_intron_22_0_chr16_67273358_r	0	-
chr16	67261127	67261738	NM_014187_intron_0_0_chr16_67261128_f	0	+
chr16	67261834	67262257	NM_014187_intron_1_0_chr16_67261835_f	0	+
chr16	67262317	67262397	NM_014187_intron_2_0_chr16_67262318_f	0	+
chr16	67262534	67262699	NM_014187_intron_3_0_chr16_67262535_f	0	+
chr16	67262784	67262878	NM_014187_intron_4_0_chr16_67262785_f	0	+
chr16	67263621	67263695	NM_013241_intron_0_0_chr16_67263622_r	0	-
chr16	67263893	67263968	NM_013241_intron_1_0_chr16_67263894_r	0	-
chr16	67264131	67264216	NM_013241_intron_2_0_chr16_67264132_r	0	-
chr16	67264409	67264503	NM_013241_intron_3_0_chr16_67264410_r	0	-
chr16	67264694	67265090	NM_013241_intron_4_0_chr16_67264695_r	0	-
chr16	67265252	67265332	NM_013241_intron_5_0_chr16_67265253_r	0	-
chr16	67265452	67265539	NM_013241_intron_6_0_chr16_67265453_r	0	-
chr16	67265722	67265941	NM_013241_intron_7_0_chr16_67265723_r	0	-
chr16	67266097	67267559	NM_013241_intron_8_0_chr16_67266098_r	0	-
chr16	67268170	67268259	NM_013241_intron_9_0_chr16_67268171_r	0	-
chr16	67268375	67270459	NM_013241_intron_10_0_chr16_67268376_r	0	-
chr16	67270636	67270868	NM_013241_intron_11_0_chr16_67270637_r	0	-
chr16	67271017	67271141	NM_013241_intron_12_0_chr16_67271018_r	0	-
chr16	67271285	67271377	NM_013241_intron_13_0_chr16_67271286_r	0	-
chr16	67271472	67271559	NM_013241_intron_14_0_chr16_67271473_r	0	-
chr16	67271671	67271936	NM_013241_intron_15_0_chr16_67271672_r	0	-
chr16	67272031	67272104	NM_013241_intron_16_0_chr16_67272032_r	0	-
chr16	67272210	67272282	NM_013241_intron_17_0_chr16_67272211_r	0	-
chr16	67272350	67272805	NM_013241_intron_18_0_chr16_67272351_r	0	-
chr16	67272870	67273250	NM_013241_intron_19_0_chr16_67272871_r	0	-
chr16	67273357	67281112	NM_013241_intron_20_0_chr16_67273358_r	0	-
chr16	67261127	67261621	NM_001318217_intron_0_0_chr16_67261128_f	0	+
chr16	67261834	67262257	NM_001318217_intron_1_0_chr16_67261835_f	0	+
chr16	67262317	67262397	NM_001318217_intron_2_0_chr16_67262318_f	0	+
chr16	67262534	67262699	NM_001318217_intron_3_0_chr16_67262535_f	0	+
chr16	67262784	67262878	NM_001318217_intron_4_0_chr16_67262785_f	0	+
chr16	67241676	67241775	NM_001365158_intron_0_0_chr16_67241677_r	0	-
chr16	67241993	67242214	NM_001365158_intron_1_0_chr16_67241994_r	0	-
chr16	67242358	67243950	NM_001365158_intron_2_0_chr16_67242359_r	0	-
chr16	67244225	67257728	NM_001365158_intron_3_0_chr16_67244226_r	0	-
chr16	67257830	67260532	NM_001365158_intron_4_0_chr16_67257831_r	0	-
chr16	67261127	67261738	NR_134524_intron_0_0_chr16_67261128_f	0	+
chr16	67261834	67262257	NR_134524_intron_1_0_chr16_67261835_f	0	+
chr16	67262317	67262397	NR_134524_intron_2_0_chr16_67262318_f	0	+
chr16	67262560	67262699	NR_134524_intron_3_0_chr16_67262561_f	0	+
chr16	67262784	67262878	NR_134524_intron_4_0_chr16_67262785_f	0	+
chr16	67323585	67324787	NM_001100915_intron_0_0_chr16_67323586_r	0	-
chr16	67324889	67325211	NM_001100915_intron_1_0_chr16_67324890_r	0	-
chr16	67325366	67325548	NM_001100915_intron_2_0_chr16_67325367_r	0	-
chr16	67325740	67327446	NM_001100915_intron_3_0_chr16_67325741_r	0	-
chr16	67328074	67328482	NM_001100915_intron_4_0_chr16_67328075_r	0	-
chr16	67328597	67328875	NM_001100915_intron_5_0_chr16_67328598_r	0	-
chr16	67328959	67329165	NM_001100915_intron_6_0_chr16_67328960_r	0	-
chr16	67329308	67330061	NM_001100915_intron_7_0_chr16_67329309_r	0	-
chr16	67330162	67331405	NM_001100915_intron_8_0_chr16_67330163_r	0	-
chr16	67331566	67333265	NM_001100915_intron_9_0_chr16_67331567_r	0	-
chr16	67333476	67335693	NM_001100915_intron_10_0_chr16_67333477_r	0	-
chr16	67335825	67337048	NM_001100915_intron_11_0_chr16_67335826_r	0	-
chr16	67337240	67338323	NM_001100915_intron_12_0_chr16_67337241_r	0	-
chr16	67338474	67354491	NM_001100915_intron_13_0_chr16_67338475_r	0	-
chr16	67354788	67360607	NM_001100915_intron_14_0_chr16_67354789_r	0	-
chr16	67283104	67286444	NM_004594_intron_0_0_chr16_67283105_f	0	+
chr16	67286747	67288923	NM_004594_intron_1_0_chr16_67286748_f	0	+
chr16	67289087	67289295	NM_004594_intron_2_0_chr16_67289088_f	0	+
chr16	67289374	67289655	NM_004594_intron_3_0_chr16_67289375_f	0	+
chr16	67289833	67290371	NM_004594_intron_4_0_chr16_67289834_f	0	+
chr16	67290592	67290813	NM_004594_intron_5_0_chr16_67290593_f	0	+
chr16	67291016	67291247	NM_004594_intron_6_0_chr16_67291017_f	0	+
chr16	67291337	67291433	NM_004594_intron_7_0_chr16_67291338_f	0	+
chr16	67291504	67292220	NM_004594_intron_8_0_chr16_67291505_f	0	+
chr16	67292350	67293475	NM_004594_intron_9_0_chr16_67292351_f	0	+
chr16	67293564	67293722	NM_004594_intron_10_0_chr16_67293565_f	0	+
chr16	67293849	67298254	NM_004594_intron_11_0_chr16_67293850_f	0	+
chr16	67298425	67298942	NM_004594_intron_12_0_chr16_67298426_f	0	+
chr16	67299009	67299990	NM_004594_intron_13_0_chr16_67299010_f	0	+
chr16	67300128	67304640	NM_004594_intron_14_0_chr16_67300129_f	0	+
chr16	67283104	67286444	NR_136665_intron_0_0_chr16_67283105_f	0	+
chr16	67286708	67288937	NR_136665_intron_1_0_chr16_67286709_f	0	+
chr16	67289087	67289295	NR_136665_intron_2_0_chr16_67289088_f	0	+
chr16	67289374	67289741	NR_136665_intron_3_0_chr16_67289375_f	0	+
chr16	67289833	67290371	NR_136665_intron_4_0_chr16_67289834_f	0	+
chr16	67290592	67290813	NR_136665_intron_5_0_chr16_67290593_f	0	+
chr16	67291016	67291247	NR_136665_intron_6_0_chr16_67291017_f	0	+
chr16	67291337	67292220	NR_136665_intron_7_0_chr16_67291338_f	0	+
chr16	67292350	67293475	NR_136665_intron_8_0_chr16_67292351_f	0	+
chr16	67293564	67293722	NR_136665_intron_9_0_chr16_67293565_f	0	+
chr16	67293849	67298254	NR_136665_intron_10_0_chr16_67293850_f	0	+
chr16	67298425	67298942	NR_136665_intron_11_0_chr16_67298426_f	0	+
chr16	67299009	67299990	NR_136665_intron_12_0_chr16_67299010_f	0	+
chr16	67300128	67304640	NR_136665_intron_13_0_chr16_67300129_f	0	+
chr16	67283104	67286444	NM_001323975_intron_0_0_chr16_67283105_f	0	+
chr16	67286747	67288923	NM_001323975_intron_1_0_chr16_67286748_f	0	+
chr16	67289087	67289295	NM_001323975_intron_2_0_chr16_67289088_f	0	+
chr16	67289374	67289741	NM_001323975_intron_3_0_chr16_67289375_f	0	+
chr16	67289833	67290371	NM_001323975_intron_4_0_chr16_67289834_f	0	+
chr16	67290592	67290813	NM_001323975_intron_5_0_chr16_67290593_f	0	+
chr16	67291016	67291247	NM_001323975_intron_6_0_chr16_67291017_f	0	+
chr16	67291337	67291433	NM_001323975_intron_7_0_chr16_67291338_f	0	+
chr16	67291504	67292220	NM_001323975_intron_8_0_chr16_67291505_f	0	+
chr16	67292350	67293475	NM_001323975_intron_9_0_chr16_67292351_f	0	+
chr16	67293564	67293722	NM_001323975_intron_10_0_chr16_67293565_f	0	+
chr16	67293849	67298254	NM_001323975_intron_11_0_chr16_67293850_f	0	+
chr16	67298425	67298942	NM_001323975_intron_12_0_chr16_67298426_f	0	+
chr16	67299009	67299990	NM_001323975_intron_13_0_chr16_67299010_f	0	+
chr16	67300128	67304640	NM_001323975_intron_14_0_chr16_67300129_f	0	+
chr16	67283104	67286444	NM_001323974_intron_0_0_chr16_67283105_f	0	+
chr16	67286747	67288923	NM_001323974_intron_1_0_chr16_67286748_f	0	+
chr16	67289087	67289295	NM_001323974_intron_2_0_chr16_67289088_f	0	+
chr16	67289374	67289741	NM_001323974_intron_3_0_chr16_67289375_f	0	+
chr16	67289833	67290371	NM_001323974_intron_4_0_chr16_67289834_f	0	+
chr16	67290592	67290813	NM_001323974_intron_5_0_chr16_67290593_f	0	+
chr16	67291016	67291247	NM_001323974_intron_6_0_chr16_67291017_f	0	+
chr16	67291337	67291433	NM_001323974_intron_7_0_chr16_67291338_f	0	+
chr16	67291504	67292220	NM_001323974_intron_8_0_chr16_67291505_f	0	+
chr16	67292350	67293475	NM_001323974_intron_9_0_chr16_67292351_f	0	+
chr16	67293564	67293722	NM_001323974_intron_10_0_chr16_67293565_f	0	+
chr16	67293849	67298254	NM_001323974_intron_11_0_chr16_67293850_f	0	+
chr16	67298425	67298945	NM_001323974_intron_12_0_chr16_67298426_f	0	+
chr16	67299009	67299990	NM_001323974_intron_13_0_chr16_67299010_f	0	+
chr16	67300128	67304640	NM_001323974_intron_14_0_chr16_67300129_f	0	+
chr16	67283104	67286444	NM_001323973_intron_0_0_chr16_67283105_f	0	+
chr16	67286747	67288923	NM_001323973_intron_1_0_chr16_67286748_f	0	+
chr16	67289087	67289295	NM_001323973_intron_2_0_chr16_67289088_f	0	+
chr16	67289374	67289655	NM_001323973_intron_3_0_chr16_67289375_f	0	+
chr16	67289833	67290371	NM_001323973_intron_4_0_chr16_67289834_f	0	+
chr16	67290592	67290813	NM_001323973_intron_5_0_chr16_67290593_f	0	+
chr16	67291016	67291247	NM_001323973_intron_6_0_chr16_67291017_f	0	+
chr16	67291337	67291433	NM_001323973_intron_7_0_chr16_67291338_f	0	+
chr16	67291504	67292220	NM_001323973_intron_8_0_chr16_67291505_f	0	+
chr16	67292350	67293475	NM_001323973_intron_9_0_chr16_67292351_f	0	+
chr16	67293564	67293722	NM_001323973_intron_10_0_chr16_67293565_f	0	+
chr16	67293849	67298254	NM_001323973_intron_11_0_chr16_67293850_f	0	+
chr16	67298425	67298945	NM_001323973_intron_12_0_chr16_67298426_f	0	+
chr16	67299009	67299990	NM_001323973_intron_13_0_chr16_67299010_f	0	+
chr16	67300128	67304640	NM_001323973_intron_14_0_chr16_67300129_f	0	+
chr16	67314299	67314784	NM_001129731_intron_0_0_chr16_67314300_f	0	+
chr16	67314908	67314993	NM_001129731_intron_1_0_chr16_67314909_f	0	+
chr16	67315087	67315469	NM_001129731_intron_2_0_chr16_67315088_f	0	+
chr16	67315547	67315626	NM_001129731_intron_3_0_chr16_67315548_f	0	+
chr16	67315740	67315911	NM_001129731_intron_4_0_chr16_67315741_f	0	+
chr16	67316010	67316103	NM_001129731_intron_5_0_chr16_67316011_f	0	+
chr16	67316252	67316405	NM_001129731_intron_6_0_chr16_67316253_f	0	+
chr16	67316544	67316644	NM_001129731_intron_7_0_chr16_67316545_f	0	+
chr16	67316761	67318177	NM_001129731_intron_8_0_chr16_67316762_f	0	+
chr16	67318360	67318615	NM_001129731_intron_9_0_chr16_67318361_f	0	+
chr16	67319118	67319192	NM_001129731_intron_10_0_chr16_67319119_f	0	+
chr16	67319439	67320176	NM_001129731_intron_11_0_chr16_67319440_f	0	+
chr16	67320266	67320347	NM_001129731_intron_12_0_chr16_67320267_f	0	+
chr16	67320569	67320651	NM_001129731_intron_13_0_chr16_67320570_f	0	+
chr16	67320822	67320902	NM_001129731_intron_14_0_chr16_67320823_f	0	+
chr16	67321080	67321800	NM_001129731_intron_15_0_chr16_67321081_f	0	+
chr16	67321917	67322069	NM_001129731_intron_16_0_chr16_67321918_f	0	+
chr16	67322303	67322391	NM_001129731_intron_17_0_chr16_67322304_f	0	+
chr16	67322507	67322705	NM_001129731_intron_18_0_chr16_67322508_f	0	+
chr16	67283104	67288923	NM_001323972_intron_0_0_chr16_67283105_f	0	+
chr16	67289087	67289295	NM_001323972_intron_1_0_chr16_67289088_f	0	+
chr16	67289374	67289655	NM_001323972_intron_2_0_chr16_67289375_f	0	+
chr16	67289833	67290371	NM_001323972_intron_3_0_chr16_67289834_f	0	+
chr16	67290592	67290813	NM_001323972_intron_4_0_chr16_67290593_f	0	+
chr16	67291016	67291247	NM_001323972_intron_5_0_chr16_67291017_f	0	+
chr16	67291337	67291433	NM_001323972_intron_6_0_chr16_67291338_f	0	+
chr16	67291504	67292220	NM_001323972_intron_7_0_chr16_67291505_f	0	+
chr16	67292350	67293475	NM_001323972_intron_8_0_chr16_67292351_f	0	+
chr16	67293564	67293722	NM_001323972_intron_9_0_chr16_67293565_f	0	+
chr16	67293849	67298254	NM_001323972_intron_10_0_chr16_67293850_f	0	+
chr16	67298425	67298942	NM_001323972_intron_11_0_chr16_67298426_f	0	+
chr16	67299009	67299990	NM_001323972_intron_12_0_chr16_67299010_f	0	+
chr16	67300128	67304640	NM_001323972_intron_13_0_chr16_67300129_f	0	+
chr16	67283104	67286444	NM_001323971_intron_0_0_chr16_67283105_f	0	+
chr16	67286747	67288923	NM_001323971_intron_1_0_chr16_67286748_f	0	+
chr16	67289087	67289295	NM_001323971_intron_2_0_chr16_67289088_f	0	+
chr16	67289374	67289655	NM_001323971_intron_3_0_chr16_67289375_f	0	+
chr16	67289833	67290371	NM_001323971_intron_4_0_chr16_67289834_f	0	+
chr16	67290592	67290813	NM_001323971_intron_5_0_chr16_67290593_f	0	+
chr16	67291016	67291247	NM_001323971_intron_6_0_chr16_67291017_f	0	+
chr16	67291337	67291433	NM_001323971_intron_7_0_chr16_67291338_f	0	+
chr16	67291504	67292220	NM_001323971_intron_8_0_chr16_67291505_f	0	+
chr16	67292350	67293475	NM_001323971_intron_9_0_chr16_67292351_f	0	+
chr16	67293564	67293722	NM_001323971_intron_10_0_chr16_67293565_f	0	+
chr16	67293849	67304640	NM_001323971_intron_11_0_chr16_67293850_f	0	+
chr16	67283104	67286444	NR_136664_intron_0_0_chr16_67283105_f	0	+
chr16	67286747	67288923	NR_136664_intron_1_0_chr16_67286748_f	0	+
chr16	67289087	67289295	NR_136664_intron_2_0_chr16_67289088_f	0	+
chr16	67289374	67289741	NR_136664_intron_3_0_chr16_67289375_f	0	+
chr16	67289833	67290371	NR_136664_intron_4_0_chr16_67289834_f	0	+
chr16	67290592	67290813	NR_136664_intron_5_0_chr16_67290593_f	0	+
chr16	67291016	67291247	NR_136664_intron_6_0_chr16_67291017_f	0	+
chr16	67291337	67291433	NR_136664_intron_7_0_chr16_67291338_f	0	+
chr16	67291504	67292220	NR_136664_intron_8_0_chr16_67291505_f	0	+
chr16	67292350	67293475	NR_136664_intron_9_0_chr16_67292351_f	0	+
chr16	67293564	67293722	NR_136664_intron_10_0_chr16_67293565_f	0	+
chr16	67293849	67296114	NR_136664_intron_11_0_chr16_67293850_f	0	+
chr16	67296192	67298254	NR_136664_intron_12_0_chr16_67296193_f	0	+
chr16	67298425	67298942	NR_136664_intron_13_0_chr16_67298426_f	0	+
chr16	67299009	67299990	NR_136664_intron_14_0_chr16_67299010_f	0	+
chr16	67300128	67304640	NR_136664_intron_15_0_chr16_67300129_f	0	+
chr16	67283104	67286444	NR_136667_intron_0_0_chr16_67283105_f	0	+
chr16	67286747	67288923	NR_136667_intron_1_0_chr16_67286748_f	0	+
chr16	67289087	67289295	NR_136667_intron_2_0_chr16_67289088_f	0	+
chr16	67289374	67289741	NR_136667_intron_3_0_chr16_67289375_f	0	+
chr16	67289833	67290371	NR_136667_intron_4_0_chr16_67289834_f	0	+
chr16	67290592	67290813	NR_136667_intron_5_0_chr16_67290593_f	0	+
chr16	67291016	67291247	NR_136667_intron_6_0_chr16_67291017_f	0	+
chr16	67291337	67291433	NR_136667_intron_7_0_chr16_67291338_f	0	+
chr16	67291504	67292220	NR_136667_intron_8_0_chr16_67291505_f	0	+
chr16	67292350	67293475	NR_136667_intron_9_0_chr16_67292351_f	0	+
chr16	67293564	67293722	NR_136667_intron_10_0_chr16_67293565_f	0	+
chr16	67293849	67299990	NR_136667_intron_11_0_chr16_67293850_f	0	+
chr16	67300128	67304640	NR_136667_intron_12_0_chr16_67300129_f	0	+
chr16	67283104	67286444	NR_136666_intron_0_0_chr16_67283105_f	0	+
chr16	67286747	67288923	NR_136666_intron_1_0_chr16_67286748_f	0	+
chr16	67289087	67289295	NR_136666_intron_2_0_chr16_67289088_f	0	+
chr16	67289374	67290371	NR_136666_intron_3_0_chr16_67289375_f	0	+
chr16	67290592	67290813	NR_136666_intron_4_0_chr16_67290593_f	0	+
chr16	67291016	67291247	NR_136666_intron_5_0_chr16_67291017_f	0	+
chr16	67291337	67292220	NR_136666_intron_6_0_chr16_67291338_f	0	+
chr16	67292350	67293475	NR_136666_intron_7_0_chr16_67292351_f	0	+
chr16	67293564	67293722	NR_136666_intron_8_0_chr16_67293565_f	0	+
chr16	67293849	67298254	NR_136666_intron_9_0_chr16_67293850_f	0	+
chr16	67298425	67298942	NR_136666_intron_10_0_chr16_67298426_f	0	+
chr16	67299009	67299990	NR_136666_intron_11_0_chr16_67299010_f	0	+
chr16	67300128	67304640	NR_136666_intron_12_0_chr16_67300129_f	0	+
chr16	67241407	67241501	NM_001004055_intron_0_0_chr16_67241408_r	0	-
chr16	67241676	67241775	NM_001004055_intron_1_0_chr16_67241677_r	0	-
chr16	67241993	67242214	NM_001004055_intron_2_0_chr16_67241994_r	0	-
chr16	67242358	67243950	NM_001004055_intron_3_0_chr16_67242359_r	0	-
chr16	67244225	67257728	NM_001004055_intron_4_0_chr16_67244226_r	0	-
chr16	67257830	67260877	NM_001004055_intron_5_0_chr16_67257831_r	0	-
chr16	67313529	67313778	NM_001129729_intron_0_0_chr16_67313530_f	0	+
chr16	67314446	67314613	NM_001129729_intron_1_0_chr16_67314447_f	0	+
chr16	67314709	67314784	NM_001129729_intron_2_0_chr16_67314710_f	0	+
chr16	67314908	67314993	NM_001129729_intron_3_0_chr16_67314909_f	0	+
chr16	67315087	67315469	NM_001129729_intron_4_0_chr16_67315088_f	0	+
chr16	67315547	67315626	NM_001129729_intron_5_0_chr16_67315548_f	0	+
chr16	67315740	67315911	NM_001129729_intron_6_0_chr16_67315741_f	0	+
chr16	67316010	67316103	NM_001129729_intron_7_0_chr16_67316011_f	0	+
chr16	67316252	67316405	NM_001129729_intron_8_0_chr16_67316253_f	0	+
chr16	67316544	67316644	NM_001129729_intron_9_0_chr16_67316545_f	0	+
chr16	67316761	67318177	NM_001129729_intron_10_0_chr16_67316762_f	0	+
chr16	67318360	67318615	NM_001129729_intron_11_0_chr16_67318361_f	0	+
chr16	67319118	67319192	NM_001129729_intron_12_0_chr16_67319119_f	0	+
chr16	67319439	67320176	NM_001129729_intron_13_0_chr16_67319440_f	0	+
chr16	67320266	67320347	NM_001129729_intron_14_0_chr16_67320267_f	0	+
chr16	67320569	67320651	NM_001129729_intron_15_0_chr16_67320570_f	0	+
chr16	67320822	67320902	NM_001129729_intron_16_0_chr16_67320823_f	0	+
chr16	67321080	67321800	NM_001129729_intron_17_0_chr16_67321081_f	0	+
chr16	67321917	67322069	NM_001129729_intron_18_0_chr16_67321918_f	0	+
chr16	67322303	67322391	NM_001129729_intron_19_0_chr16_67322304_f	0	+
chr16	67322507	67322705	NM_001129729_intron_20_0_chr16_67322508_f	0	+
chr16	67313179	67313778	NM_001129728_intron_0_0_chr16_67313180_f	0	+
chr16	67314446	67314613	NM_001129728_intron_1_0_chr16_67314447_f	0	+
chr16	67314709	67314784	NM_001129728_intron_2_0_chr16_67314710_f	0	+
chr16	67314908	67314993	NM_001129728_intron_3_0_chr16_67314909_f	0	+
chr16	67315087	67315469	NM_001129728_intron_4_0_chr16_67315088_f	0	+
chr16	67315547	67315626	NM_001129728_intron_5_0_chr16_67315548_f	0	+
chr16	67315740	67315911	NM_001129728_intron_6_0_chr16_67315741_f	0	+
chr16	67316010	67316103	NM_001129728_intron_7_0_chr16_67316011_f	0	+
chr16	67316252	67316405	NM_001129728_intron_8_0_chr16_67316253_f	0	+
chr16	67316544	67316644	NM_001129728_intron_9_0_chr16_67316545_f	0	+
chr16	67316761	67318177	NM_001129728_intron_10_0_chr16_67316762_f	0	+
chr16	67318360	67318615	NM_001129728_intron_11_0_chr16_67318361_f	0	+
chr16	67319118	67319192	NM_001129728_intron_12_0_chr16_67319119_f	0	+
chr16	67319439	67320176	NM_001129728_intron_13_0_chr16_67319440_f	0	+
chr16	67320266	67320347	NM_001129728_intron_14_0_chr16_67320267_f	0	+
chr16	67320569	67320651	NM_001129728_intron_15_0_chr16_67320570_f	0	+
chr16	67320822	67320902	NM_001129728_intron_16_0_chr16_67320823_f	0	+
chr16	67321080	67321800	NM_001129728_intron_17_0_chr16_67321081_f	0	+
chr16	67321917	67322069	NM_001129728_intron_18_0_chr16_67321918_f	0	+
chr16	67322303	67322391	NM_001129728_intron_19_0_chr16_67322304_f	0	+
chr16	67322507	67322705	NM_001129728_intron_20_0_chr16_67322508_f	0	+
chr16	67312179	67312643	NM_001129727_intron_0_0_chr16_67312180_f	0	+
chr16	67312693	67313778	NM_001129727_intron_1_0_chr16_67312694_f	0	+
chr16	67314446	67314613	NM_001129727_intron_2_0_chr16_67314447_f	0	+
chr16	67314709	67314784	NM_001129727_intron_3_0_chr16_67314710_f	0	+
chr16	67314908	67314993	NM_001129727_intron_4_0_chr16_67314909_f	0	+
chr16	67315087	67315469	NM_001129727_intron_5_0_chr16_67315088_f	0	+
chr16	67315547	67315626	NM_001129727_intron_6_0_chr16_67315548_f	0	+
chr16	67315740	67315911	NM_001129727_intron_7_0_chr16_67315741_f	0	+
chr16	67316010	67316103	NM_001129727_intron_8_0_chr16_67316011_f	0	+
chr16	67316252	67316405	NM_001129727_intron_9_0_chr16_67316253_f	0	+
chr16	67316544	67316644	NM_001129727_intron_10_0_chr16_67316545_f	0	+
chr16	67316761	67318177	NM_001129727_intron_11_0_chr16_67316762_f	0	+
chr16	67318360	67318615	NM_001129727_intron_12_0_chr16_67318361_f	0	+
chr16	67319118	67319192	NM_001129727_intron_13_0_chr16_67319119_f	0	+
chr16	67319439	67320176	NM_001129727_intron_14_0_chr16_67319440_f	0	+
chr16	67320266	67320347	NM_001129727_intron_15_0_chr16_67320267_f	0	+
chr16	67320569	67320651	NM_001129727_intron_16_0_chr16_67320570_f	0	+
chr16	67320822	67320902	NM_001129727_intron_17_0_chr16_67320823_f	0	+
chr16	67321080	67321800	NM_001129727_intron_18_0_chr16_67321081_f	0	+
chr16	67321917	67322069	NM_001129727_intron_19_0_chr16_67321918_f	0	+
chr16	67322303	67322391	NM_001129727_intron_20_0_chr16_67322304_f	0	+
chr16	67322507	67322705	NM_001129727_intron_21_0_chr16_67322508_f	0	+
chr16	67428796	67428904	NM_013304_intron_0_0_chr16_67428797_r	0	-
chr16	67429124	67429386	NM_013304_intron_1_0_chr16_67429125_r	0	-
chr16	67429469	67432114	NM_013304_intron_2_0_chr16_67429470_r	0	-
chr16	67432227	67432475	NM_013304_intron_3_0_chr16_67432228_r	0	-
chr16	67432634	67432722	NM_013304_intron_4_0_chr16_67432635_r	0	-
chr16	67432847	67433257	NM_013304_intron_5_0_chr16_67432848_r	0	-
chr16	67433359	67434859	NM_013304_intron_6_0_chr16_67433360_r	0	-
chr16	67435035	67440102	NM_013304_intron_7_0_chr16_67435036_r	0	-
chr16	67440345	67441669	NM_013304_intron_8_0_chr16_67440346_r	0	-
chr16	67441716	67450073	NM_013304_intron_9_0_chr16_67441717_r	0	-
chr16	67465416	67469530	NM_000196_intron_0_0_chr16_67465417_f	0	+
chr16	67469743	67469859	NM_000196_intron_1_0_chr16_67469744_f	0	+
chr16	67470045	67470151	NM_000196_intron_2_0_chr16_67470046_f	0	+
chr16	67470289	67470490	NM_000196_intron_3_0_chr16_67470290_f	0	+
chr16	67428796	67428904	NM_001323627_intron_0_0_chr16_67428797_r	0	-
chr16	67428965	67429089	NM_001323627_intron_1_0_chr16_67428966_r	0	-
chr16	67429183	67429386	NM_001323627_intron_2_0_chr16_67429184_r	0	-
chr16	67429469	67432114	NM_001323627_intron_3_0_chr16_67429470_r	0	-
chr16	67432227	67432475	NM_001323627_intron_4_0_chr16_67432228_r	0	-
chr16	67432634	67432722	NM_001323627_intron_5_0_chr16_67432635_r	0	-
chr16	67432847	67433257	NM_001323627_intron_6_0_chr16_67432848_r	0	-
chr16	67433359	67434859	NM_001323627_intron_7_0_chr16_67433360_r	0	-
chr16	67435035	67440102	NM_001323627_intron_8_0_chr16_67435036_r	0	-
chr16	67440345	67441669	NM_001323627_intron_9_0_chr16_67440346_r	0	-
chr16	67441716	67450073	NM_001323627_intron_10_0_chr16_67441717_r	0	-
chr16	67424265	67424381	NM_015964_intron_0_0_chr16_67424266_r	0	-
chr16	67424535	67424826	NM_015964_intron_1_0_chr16_67424536_r	0	-
chr16	67425020	67427282	NM_015964_intron_2_0_chr16_67425021_r	0	-
chr16	67424265	67424381	NM_016140_intron_0_0_chr16_67424266_r	0	-
chr16	67424535	67424826	NM_016140_intron_1_0_chr16_67424536_r	0	-
chr16	67425020	67426849	NM_016140_intron_2_0_chr16_67425021_r	0	-
chr16	67426940	67427282	NM_016140_intron_3_0_chr16_67426941_r	0	-
chr16	67381494	67384104	NM_001161575_intron_0_0_chr16_67381495_f	0	+
chr16	67384193	67397492	NM_001161575_intron_1_0_chr16_67384194_f	0	+
chr16	67397617	67399206	NM_001161575_intron_2_0_chr16_67397618_f	0	+
chr16	67399258	67400919	NM_001161575_intron_3_0_chr16_67399259_f	0	+
chr16	67401360	67404846	NM_001161575_intron_4_0_chr16_67401361_f	0	+
chr16	67405145	67409149	NM_001161575_intron_5_0_chr16_67405146_f	0	+
chr16	67409315	67410629	NM_001161575_intron_6_0_chr16_67409316_f	0	+
chr16	67410775	67412491	NM_001161575_intron_7_0_chr16_67410776_f	0	+
chr16	67412615	67416035	NM_001161575_intron_8_0_chr16_67412616_f	0	+
chr16	67416150	67418772	NM_001161575_intron_9_0_chr16_67416151_f	0	+
chr16	67563762	67572326	NM_001193523_intron_0_0_chr16_67563763_f	0	+
chr16	67572453	67572574	NM_001193523_intron_1_0_chr16_67572454_f	0	+
chr16	67572727	67572892	NM_001193523_intron_2_0_chr16_67572728_f	0	+
chr16	67572971	67573630	NM_001193523_intron_3_0_chr16_67572972_f	0	+
chr16	67573654	67573748	NM_001193523_intron_4_0_chr16_67573655_f	0	+
chr16	67573802	67573955	NM_001193523_intron_5_0_chr16_67573803_f	0	+
chr16	67574108	67574202	NM_001193523_intron_6_0_chr16_67574109_f	0	+
chr16	67574266	67574360	NM_001193523_intron_7_0_chr16_67574267_f	0	+
chr16	67574404	67574481	NM_001193523_intron_8_0_chr16_67574405_f	0	+
chr16	67574607	67575332	NM_001193523_intron_9_0_chr16_67574608_f	0	+
chr16	67575481	67575555	NM_001193523_intron_10_0_chr16_67575482_f	0	+
chr16	67575685	67575769	NM_001193523_intron_11_0_chr16_67575686_f	0	+
chr16	67577167	67577250	NM_001193523_intron_12_0_chr16_67577168_f	0	+
chr16	67577372	67578201	NM_001193523_intron_13_0_chr16_67577373_f	0	+
chr16	67578334	67578597	NM_001193523_intron_14_0_chr16_67578335_f	0	+
chr16	67578733	67578858	NM_001193523_intron_15_0_chr16_67578734_f	0	+
chr16	67579020	67579278	NM_001193523_intron_16_0_chr16_67579021_f	0	+
chr16	67579437	67579566	NM_001193523_intron_17_0_chr16_67579438_f	0	+
chr16	67579763	67579851	NM_001193523_intron_18_0_chr16_67579764_f	0	+
chr16	67579935	67580043	NM_001193523_intron_19_0_chr16_67579936_f	0	+
chr16	67580134	67580268	NM_001193523_intron_20_0_chr16_67580135_f	0	+
chr16	67571500	67572326	NM_001193524_intron_0_0_chr16_67571501_f	0	+
chr16	67572453	67572574	NM_001193524_intron_1_0_chr16_67572454_f	0	+
chr16	67572727	67572892	NM_001193524_intron_2_0_chr16_67572728_f	0	+
chr16	67572971	67573630	NM_001193524_intron_3_0_chr16_67572972_f	0	+
chr16	67573654	67573748	NM_001193524_intron_4_0_chr16_67573655_f	0	+
chr16	67573802	67573955	NM_001193524_intron_5_0_chr16_67573803_f	0	+
chr16	67574108	67574202	NM_001193524_intron_6_0_chr16_67574109_f	0	+
chr16	67574266	67574360	NM_001193524_intron_7_0_chr16_67574267_f	0	+
chr16	67574404	67574481	NM_001193524_intron_8_0_chr16_67574405_f	0	+
chr16	67574607	67575332	NM_001193524_intron_9_0_chr16_67574608_f	0	+
chr16	67575481	67575555	NM_001193524_intron_10_0_chr16_67575482_f	0	+
chr16	67575685	67575769	NM_001193524_intron_11_0_chr16_67575686_f	0	+
chr16	67577167	67577250	NM_001193524_intron_12_0_chr16_67577168_f	0	+
chr16	67577372	67578201	NM_001193524_intron_13_0_chr16_67577373_f	0	+
chr16	67578334	67578597	NM_001193524_intron_14_0_chr16_67578335_f	0	+
chr16	67578733	67578858	NM_001193524_intron_15_0_chr16_67578734_f	0	+
chr16	67579020	67579278	NM_001193524_intron_16_0_chr16_67579021_f	0	+
chr16	67579437	67579566	NM_001193524_intron_17_0_chr16_67579438_f	0	+
chr16	67579763	67579851	NM_001193524_intron_18_0_chr16_67579764_f	0	+
chr16	67579935	67580043	NM_001193524_intron_19_0_chr16_67579936_f	0	+
chr16	67580134	67580268	NM_001193524_intron_20_0_chr16_67580135_f	0	+
chr16	67562817	67572326	NM_024519_intron_0_0_chr16_67562818_f	0	+
chr16	67572453	67572574	NM_024519_intron_1_0_chr16_67572454_f	0	+
chr16	67572727	67572892	NM_024519_intron_2_0_chr16_67572728_f	0	+
chr16	67572971	67573630	NM_024519_intron_3_0_chr16_67572972_f	0	+
chr16	67573654	67573748	NM_024519_intron_4_0_chr16_67573655_f	0	+
chr16	67573802	67573955	NM_024519_intron_5_0_chr16_67573803_f	0	+
chr16	67574108	67574202	NM_024519_intron_6_0_chr16_67574109_f	0	+
chr16	67574266	67574360	NM_024519_intron_7_0_chr16_67574267_f	0	+
chr16	67574404	67574481	NM_024519_intron_8_0_chr16_67574405_f	0	+
chr16	67574607	67575332	NM_024519_intron_9_0_chr16_67574608_f	0	+
chr16	67575481	67575555	NM_024519_intron_10_0_chr16_67575482_f	0	+
chr16	67575685	67575769	NM_024519_intron_11_0_chr16_67575686_f	0	+
chr16	67577167	67577250	NM_024519_intron_12_0_chr16_67577168_f	0	+
chr16	67577372	67578201	NM_024519_intron_13_0_chr16_67577373_f	0	+
chr16	67578334	67578597	NM_024519_intron_14_0_chr16_67578335_f	0	+
chr16	67578733	67578858	NM_024519_intron_15_0_chr16_67578734_f	0	+
chr16	67579020	67579278	NM_024519_intron_16_0_chr16_67579021_f	0	+
chr16	67579437	67579566	NM_024519_intron_17_0_chr16_67579438_f	0	+
chr16	67579763	67579851	NM_024519_intron_18_0_chr16_67579764_f	0	+
chr16	67579935	67580043	NM_024519_intron_19_0_chr16_67579936_f	0	+
chr16	67580134	67580268	NM_024519_intron_20_0_chr16_67580135_f	0	+
chr16	67562817	67572326	NM_001193522_intron_0_0_chr16_67562818_f	0	+
chr16	67572453	67572562	NM_001193522_intron_1_0_chr16_67572454_f	0	+
chr16	67572727	67572892	NM_001193522_intron_2_0_chr16_67572728_f	0	+
chr16	67572971	67573630	NM_001193522_intron_3_0_chr16_67572972_f	0	+
chr16	67573654	67573748	NM_001193522_intron_4_0_chr16_67573655_f	0	+
chr16	67573802	67573955	NM_001193522_intron_5_0_chr16_67573803_f	0	+
chr16	67574108	67574202	NM_001193522_intron_6_0_chr16_67574109_f	0	+
chr16	67574266	67574360	NM_001193522_intron_7_0_chr16_67574267_f	0	+
chr16	67574404	67574481	NM_001193522_intron_8_0_chr16_67574405_f	0	+
chr16	67574607	67575332	NM_001193522_intron_9_0_chr16_67574608_f	0	+
chr16	67575481	67575555	NM_001193522_intron_10_0_chr16_67575482_f	0	+
chr16	67575685	67575769	NM_001193522_intron_11_0_chr16_67575686_f	0	+
chr16	67577167	67577250	NM_001193522_intron_12_0_chr16_67577168_f	0	+
chr16	67577372	67578201	NM_001193522_intron_13_0_chr16_67577373_f	0	+
chr16	67578334	67578597	NM_001193522_intron_14_0_chr16_67578335_f	0	+
chr16	67578733	67578858	NM_001193522_intron_15_0_chr16_67578734_f	0	+
chr16	67579020	67579278	NM_001193522_intron_16_0_chr16_67579021_f	0	+
chr16	67579437	67579566	NM_001193522_intron_17_0_chr16_67579438_f	0	+
chr16	67579763	67579851	NM_001193522_intron_18_0_chr16_67579764_f	0	+
chr16	67579935	67580043	NM_001193522_intron_19_0_chr16_67579936_f	0	+
chr16	67580134	67580268	NM_001193522_intron_20_0_chr16_67580135_f	0	+
chr16	67552288	67562219	NR_104656_intron_0_0_chr16_67552289_r	0	-
chr16	67516721	67516927	NM_001138_intron_0_0_chr16_67516722_r	0	-
chr16	67517013	67517171	NM_001138_intron_1_0_chr16_67517014_r	0	-
chr16	67517304	67517419	NM_001138_intron_2_0_chr16_67517305_r	0	-
chr16	67719705	67753065	NM_001243650_intron_0_0_chr16_67719706_r	0	-
chr16	67691587	67691664	NM_022914_intron_0_0_chr16_67691588_r	0	-
chr16	67691756	67691888	NM_022914_intron_1_0_chr16_67691757_r	0	-
chr16	67692265	67692457	NM_022914_intron_2_0_chr16_67692266_r	0	-
chr16	67692544	67692622	NM_022914_intron_3_0_chr16_67692545_r	0	-
chr16	67692719	67692830	NM_022914_intron_4_0_chr16_67692720_r	0	-
chr16	67692982	67693131	NM_022914_intron_5_0_chr16_67692983_r	0	-
chr16	67693166	67693277	NM_022914_intron_6_0_chr16_67693167_r	0	-
chr16	67693322	67693439	NM_022914_intron_7_0_chr16_67693323_r	0	-
chr16	67693516	67693604	NM_022914_intron_8_0_chr16_67693517_r	0	-
chr16	67693698	67693805	NM_022914_intron_9_0_chr16_67693699_r	0	-
chr16	67693939	67694024	NM_022914_intron_10_0_chr16_67693940_r	0	-
chr16	67697224	67697322	NM_032140_intron_0_0_chr16_67697225_r	0	-
chr16	67697459	67697559	NM_032140_intron_1_0_chr16_67697460_r	0	-
chr16	67697723	67697839	NM_032140_intron_2_0_chr16_67697724_r	0	-
chr16	67697965	67698898	NM_032140_intron_3_0_chr16_67697966_r	0	-
chr16	67699071	67699973	NM_032140_intron_4_0_chr16_67699072_r	0	-
chr16	67700168	67700260	NM_032140_intron_5_0_chr16_67700169_r	0	-
chr16	67700975	67701198	NM_001012984_intron_0_0_chr16_67700976_f	0	+
chr16	67701428	67701780	NM_001012984_intron_1_0_chr16_67701429_f	0	+
chr16	67702001	67702102	NM_001012984_intron_2_0_chr16_67702002_f	0	+
chr16	67679189	67679442	NM_001317026_intron_0_0_chr16_67679190_f	0	+
chr16	67679534	67679626	NM_001317026_intron_1_0_chr16_67679535_f	0	+
chr16	67679680	67679920	NM_001317026_intron_2_0_chr16_67679681_f	0	+
chr16	67679983	67680088	NM_001317026_intron_3_0_chr16_67679984_f	0	+
chr16	67680213	67680328	NM_001317026_intron_4_0_chr16_67680214_f	0	+
chr16	67680420	67680616	NM_001317026_intron_5_0_chr16_67680421_f	0	+
chr16	67680687	67680802	NM_001317026_intron_6_0_chr16_67680688_f	0	+
chr16	67680876	67681018	NM_001317026_intron_7_0_chr16_67680877_f	0	+
chr16	67681094	67681201	NM_001317026_intron_8_0_chr16_67681095_f	0	+
chr16	67681290	67681410	NM_001317026_intron_9_0_chr16_67681291_f	0	+
chr16	67681505	67681582	NM_001317026_intron_10_0_chr16_67681506_f	0	+
chr16	67681669	67681748	NM_001317026_intron_11_0_chr16_67681670_f	0	+
chr16	67681861	67681954	NM_001317026_intron_12_0_chr16_67681862_f	0	+
chr16	67682032	67682140	NM_001317026_intron_13_0_chr16_67682033_f	0	+
chr16	67682217	67682300	NM_001317026_intron_14_0_chr16_67682218_f	0	+
chr16	67682405	67682587	NM_001317026_intron_15_0_chr16_67682406_f	0	+
chr16	67682657	67682795	NM_001317026_intron_16_0_chr16_67682658_f	0	+
chr16	67682877	67682978	NM_001317026_intron_17_0_chr16_67682878_f	0	+
chr16	67683075	67683156	NM_001317026_intron_18_0_chr16_67683076_f	0	+
chr16	67683214	67683349	NM_001317026_intron_19_0_chr16_67683215_f	0	+
chr16	67683522	67683708	NM_001317026_intron_20_0_chr16_67683523_f	0	+
chr16	67683871	67683951	NM_001317026_intron_21_0_chr16_67683872_f	0	+
chr16	67684053	67685089	NM_001317026_intron_22_0_chr16_67684054_f	0	+
chr16	67685218	67685303	NM_001317026_intron_23_0_chr16_67685219_f	0	+
chr16	67685417	67685587	NM_001317026_intron_24_0_chr16_67685418_f	0	+
chr16	67685748	67685823	NM_001317026_intron_25_0_chr16_67685749_f	0	+
chr16	67685911	67686101	NM_001317026_intron_26_0_chr16_67685912_f	0	+
chr16	67686242	67686374	NM_001317026_intron_27_0_chr16_67686243_f	0	+
chr16	67686441	67686921	NM_001317026_intron_28_0_chr16_67686442_f	0	+
chr16	67687157	67688051	NM_001317026_intron_29_0_chr16_67687158_f	0	+
chr16	67688152	67688234	NM_001317026_intron_30_0_chr16_67688153_f	0	+
chr16	67688595	67688680	NM_001317026_intron_31_0_chr16_67688596_f	0	+
chr16	67688803	67689933	NM_001317026_intron_32_0_chr16_67688804_f	0	+
chr16	67689970	67690130	NM_001317026_intron_33_0_chr16_67689971_f	0	+
chr16	67690202	67690326	NM_001317026_intron_34_0_chr16_67690203_f	0	+
chr16	67690548	67691141	NM_001317026_intron_35_0_chr16_67690549_f	0	+
chr16	67691219	67691308	NM_001317026_intron_36_0_chr16_67691220_f	0	+
chr16	67697224	67697322	NR_138150_intron_0_0_chr16_67697225_r	0	-
chr16	67697459	67697559	NR_138150_intron_1_0_chr16_67697460_r	0	-
chr16	67697723	67697839	NR_138150_intron_2_0_chr16_67697724_r	0	-
chr16	67697965	67699973	NR_138150_intron_3_0_chr16_67697966_r	0	-
chr16	67700168	67700260	NR_138150_intron_4_0_chr16_67700169_r	0	-
chr16	67709956	67719359	NM_030819_intron_0_0_chr16_67709957_r	0	-
chr16	67719705	67753065	NM_030819_intron_1_0_chr16_67719706_r	0	-
chr16	67709956	67753065	NR_027398_intron_0_0_chr16_67709957_r	0	-
chr16	67695004	67695357	NM_001037281_intron_0_0_chr16_67695005_f	0	+
chr16	67695580	67695798	NM_001037281_intron_1_0_chr16_67695581_f	0	+
chr16	67695004	67695357	NM_016948_intron_0_0_chr16_67695005_f	0	+
chr16	67695580	67695795	NM_016948_intron_1_0_chr16_67695581_f	0	+
chr16	67679189	67679442	NM_001013838_intron_0_0_chr16_67679190_f	0	+
chr16	67679534	67679626	NM_001013838_intron_1_0_chr16_67679535_f	0	+
chr16	67679680	67679920	NM_001013838_intron_2_0_chr16_67679681_f	0	+
chr16	67679983	67680088	NM_001013838_intron_3_0_chr16_67679984_f	0	+
chr16	67680213	67680328	NM_001013838_intron_4_0_chr16_67680214_f	0	+
chr16	67680420	67680616	NM_001013838_intron_5_0_chr16_67680421_f	0	+
chr16	67680687	67680802	NM_001013838_intron_6_0_chr16_67680688_f	0	+
chr16	67680876	67681018	NM_001013838_intron_7_0_chr16_67680877_f	0	+
chr16	67681094	67681201	NM_001013838_intron_8_0_chr16_67681095_f	0	+
chr16	67681290	67681410	NM_001013838_intron_9_0_chr16_67681291_f	0	+
chr16	67681505	67681582	NM_001013838_intron_10_0_chr16_67681506_f	0	+
chr16	67681669	67681748	NM_001013838_intron_11_0_chr16_67681670_f	0	+
chr16	67681861	67681954	NM_001013838_intron_12_0_chr16_67681862_f	0	+
chr16	67682217	67682300	NM_001013838_intron_13_0_chr16_67682218_f	0	+
chr16	67682405	67682587	NM_001013838_intron_14_0_chr16_67682406_f	0	+
chr16	67682657	67682795	NM_001013838_intron_15_0_chr16_67682658_f	0	+
chr16	67682877	67682978	NM_001013838_intron_16_0_chr16_67682878_f	0	+
chr16	67683075	67683156	NM_001013838_intron_17_0_chr16_67683076_f	0	+
chr16	67683214	67683349	NM_001013838_intron_18_0_chr16_67683215_f	0	+
chr16	67683522	67683708	NM_001013838_intron_19_0_chr16_67683523_f	0	+
chr16	67683871	67683951	NM_001013838_intron_20_0_chr16_67683872_f	0	+
chr16	67684053	67685089	NM_001013838_intron_21_0_chr16_67684054_f	0	+
chr16	67685218	67685303	NM_001013838_intron_22_0_chr16_67685219_f	0	+
chr16	67685417	67685587	NM_001013838_intron_23_0_chr16_67685418_f	0	+
chr16	67685748	67685823	NM_001013838_intron_24_0_chr16_67685749_f	0	+
chr16	67685911	67686101	NM_001013838_intron_25_0_chr16_67685912_f	0	+
chr16	67686242	67686374	NM_001013838_intron_26_0_chr16_67686243_f	0	+
chr16	67686441	67686921	NM_001013838_intron_27_0_chr16_67686442_f	0	+
chr16	67687157	67688051	NM_001013838_intron_28_0_chr16_67687158_f	0	+
chr16	67688152	67688234	NM_001013838_intron_29_0_chr16_67688153_f	0	+
chr16	67688595	67688680	NM_001013838_intron_30_0_chr16_67688596_f	0	+
chr16	67688803	67689933	NM_001013838_intron_31_0_chr16_67688804_f	0	+
chr16	67689970	67690130	NM_001013838_intron_32_0_chr16_67689971_f	0	+
chr16	67690202	67690326	NM_001013838_intron_33_0_chr16_67690203_f	0	+
chr16	67690548	67690703	NM_001013838_intron_34_0_chr16_67690549_f	0	+
chr16	67690784	67691141	NM_001013838_intron_35_0_chr16_67690785_f	0	+
chr16	67691219	67691308	NM_001013838_intron_36_0_chr16_67691220_f	0	+
chr16	67691587	67691664	NM_001082486_intron_0_0_chr16_67691588_r	0	-
chr16	67691756	67691888	NM_001082486_intron_1_0_chr16_67691757_r	0	-
chr16	67692265	67692457	NM_001082486_intron_2_0_chr16_67692266_r	0	-
chr16	67692544	67692622	NM_001082486_intron_3_0_chr16_67692545_r	0	-
chr16	67692719	67692830	NM_001082486_intron_4_0_chr16_67692720_r	0	-
chr16	67692982	67693131	NM_001082486_intron_5_0_chr16_67692983_r	0	-
chr16	67693166	67693277	NM_001082486_intron_6_0_chr16_67693167_r	0	-
chr16	67693322	67693439	NM_001082486_intron_7_0_chr16_67693323_r	0	-
chr16	67693516	67693604	NM_001082486_intron_8_0_chr16_67693517_r	0	-
chr16	67693698	67693805	NM_001082486_intron_9_0_chr16_67693699_r	0	-
chr16	67693948	67694024	NM_001082486_intron_10_0_chr16_67693949_r	0	-
chr16	67841099	67848204	NM_001288994_intron_0_0_chr16_67841100_f	0	+
chr16	67848304	67859039	NM_001288994_intron_1_0_chr16_67848305_f	0	+
chr16	67859175	67859569	NM_001288994_intron_2_0_chr16_67859176_f	0	+
chr16	67859979	67860054	NM_001288994_intron_3_0_chr16_67859980_f	0	+
chr16	67860185	67860339	NM_001288994_intron_4_0_chr16_67860186_f	0	+
chr16	67860465	67860594	NM_001288994_intron_5_0_chr16_67860466_f	0	+
chr16	67860747	67860865	NM_001288994_intron_6_0_chr16_67860748_f	0	+
chr16	67860975	67861151	NM_001288994_intron_7_0_chr16_67860976_f	0	+
chr16	67861278	67861375	NM_001288994_intron_8_0_chr16_67861279_f	0	+
chr16	67861482	67861655	NM_001288994_intron_9_0_chr16_67861483_f	0	+
chr16	67841099	67848204	NM_001351158_intron_0_0_chr16_67841100_f	0	+
chr16	67848304	67858485	NM_001351158_intron_1_0_chr16_67848305_f	0	+
chr16	67858682	67859039	NM_001351158_intron_2_0_chr16_67858683_f	0	+
chr16	67859175	67859569	NM_001351158_intron_3_0_chr16_67859176_f	0	+
chr16	67859739	67859930	NM_001351158_intron_4_0_chr16_67859740_f	0	+
chr16	67859979	67860054	NM_001351158_intron_5_0_chr16_67859980_f	0	+
chr16	67860185	67860339	NM_001351158_intron_6_0_chr16_67860186_f	0	+
chr16	67860465	67860594	NM_001351158_intron_7_0_chr16_67860466_f	0	+
chr16	67860747	67860865	NM_001351158_intron_8_0_chr16_67860748_f	0	+
chr16	67860975	67861151	NM_001351158_intron_9_0_chr16_67860976_f	0	+
chr16	67861278	67861375	NM_001351158_intron_10_0_chr16_67861279_f	0	+
chr16	67861482	67861655	NM_001351158_intron_11_0_chr16_67861483_f	0	+
chr16	67841288	67848204	NM_018430_intron_0_0_chr16_67841289_f	0	+
chr16	67848304	67854741	NM_018430_intron_1_0_chr16_67848305_f	0	+
chr16	67854854	67855001	NM_018430_intron_2_0_chr16_67854855_f	0	+
chr16	67855128	67857528	NM_018430_intron_3_0_chr16_67855129_f	0	+
chr16	67857622	67858485	NM_018430_intron_4_0_chr16_67857623_f	0	+
chr16	67858682	67859039	NM_018430_intron_5_0_chr16_67858683_f	0	+
chr16	67859175	67859569	NM_018430_intron_6_0_chr16_67859176_f	0	+
chr16	67859739	67859819	NM_018430_intron_7_0_chr16_67859740_f	0	+
chr16	67859979	67860054	NM_018430_intron_8_0_chr16_67859980_f	0	+
chr16	67860185	67860339	NM_018430_intron_9_0_chr16_67860186_f	0	+
chr16	67860465	67860594	NM_018430_intron_10_0_chr16_67860466_f	0	+
chr16	67860747	67860865	NM_018430_intron_11_0_chr16_67860748_f	0	+
chr16	67860975	67861151	NM_018430_intron_12_0_chr16_67860976_f	0	+
chr16	67861278	67861375	NM_018430_intron_13_0_chr16_67861279_f	0	+
chr16	67861482	67861655	NM_018430_intron_14_0_chr16_67861483_f	0	+
chr16	67841099	67848204	NM_001288993_intron_0_0_chr16_67841100_f	0	+
chr16	67848304	67855001	NM_001288993_intron_1_0_chr16_67848305_f	0	+
chr16	67855128	67858485	NM_001288993_intron_2_0_chr16_67855129_f	0	+
chr16	67858682	67859039	NM_001288993_intron_3_0_chr16_67858683_f	0	+
chr16	67859175	67859569	NM_001288993_intron_4_0_chr16_67859176_f	0	+
chr16	67859979	67860054	NM_001288993_intron_5_0_chr16_67859980_f	0	+
chr16	67860185	67860339	NM_001288993_intron_6_0_chr16_67860186_f	0	+
chr16	67860465	67860594	NM_001288993_intron_7_0_chr16_67860466_f	0	+
chr16	67860747	67860865	NM_001288993_intron_8_0_chr16_67860748_f	0	+
chr16	67860975	67861151	NM_001288993_intron_9_0_chr16_67860976_f	0	+
chr16	67861278	67861375	NM_001288993_intron_10_0_chr16_67861279_f	0	+
chr16	67861482	67861655	NM_001288993_intron_11_0_chr16_67861483_f	0	+
chr16	67841099	67848204	NM_001288992_intron_0_0_chr16_67841100_f	0	+
chr16	67848304	67858485	NM_001288992_intron_1_0_chr16_67848305_f	0	+
chr16	67858682	67859039	NM_001288992_intron_2_0_chr16_67858683_f	0	+
chr16	67859175	67859569	NM_001288992_intron_3_0_chr16_67859176_f	0	+
chr16	67859979	67860054	NM_001288992_intron_4_0_chr16_67859980_f	0	+
chr16	67860185	67860339	NM_001288992_intron_5_0_chr16_67860186_f	0	+
chr16	67860465	67860594	NM_001288992_intron_6_0_chr16_67860466_f	0	+
chr16	67860747	67860865	NM_001288992_intron_7_0_chr16_67860748_f	0	+
chr16	67860975	67861151	NM_001288992_intron_8_0_chr16_67860976_f	0	+
chr16	67861278	67861375	NM_001288992_intron_9_0_chr16_67861279_f	0	+
chr16	67861482	67861655	NM_001288992_intron_10_0_chr16_67861483_f	0	+
chr16	67841099	67848204	NM_001288991_intron_0_0_chr16_67841100_f	0	+
chr16	67848304	67855001	NM_001288991_intron_1_0_chr16_67848305_f	0	+
chr16	67855128	67858485	NM_001288991_intron_2_0_chr16_67855129_f	0	+
chr16	67858682	67859039	NM_001288991_intron_3_0_chr16_67858683_f	0	+
chr16	67859175	67859569	NM_001288991_intron_4_0_chr16_67859176_f	0	+
chr16	67859739	67859819	NM_001288991_intron_5_0_chr16_67859740_f	0	+
chr16	67859979	67860054	NM_001288991_intron_6_0_chr16_67859980_f	0	+
chr16	67860185	67860339	NM_001288991_intron_7_0_chr16_67860186_f	0	+
chr16	67860465	67860594	NM_001288991_intron_8_0_chr16_67860466_f	0	+
chr16	67860747	67860865	NM_001288991_intron_9_0_chr16_67860748_f	0	+
chr16	67860975	67861151	NM_001288991_intron_10_0_chr16_67860976_f	0	+
chr16	67861278	67861375	NM_001288991_intron_11_0_chr16_67861279_f	0	+
chr16	67861482	67861655	NM_001288991_intron_12_0_chr16_67861483_f	0	+
chr16	67841099	67848204	NM_001288990_intron_0_0_chr16_67841100_f	0	+
chr16	67848304	67854741	NM_001288990_intron_1_0_chr16_67848305_f	0	+
chr16	67854854	67855001	NM_001288990_intron_2_0_chr16_67854855_f	0	+
chr16	67855128	67857528	NM_001288990_intron_3_0_chr16_67855129_f	0	+
chr16	67857622	67858485	NM_001288990_intron_4_0_chr16_67857623_f	0	+
chr16	67858682	67859039	NM_001288990_intron_5_0_chr16_67858683_f	0	+
chr16	67859175	67859569	NM_001288990_intron_6_0_chr16_67859176_f	0	+
chr16	67859739	67859819	NM_001288990_intron_7_0_chr16_67859740_f	0	+
chr16	67859979	67860054	NM_001288990_intron_8_0_chr16_67859980_f	0	+
chr16	67860185	67860339	NM_001288990_intron_9_0_chr16_67860186_f	0	+
chr16	67860465	67860594	NM_001288990_intron_10_0_chr16_67860466_f	0	+
chr16	67860747	67860865	NM_001288990_intron_11_0_chr16_67860748_f	0	+
chr16	67860975	67861151	NM_001288990_intron_12_0_chr16_67860976_f	0	+
chr16	67861278	67861375	NM_001288990_intron_13_0_chr16_67861279_f	0	+
chr16	67861482	67861655	NM_001288990_intron_14_0_chr16_67861483_f	0	+
chr16	67862293	67862376	NM_025082_intron_0_0_chr16_67862294_r	0	-
chr16	67862481	67862569	NM_025082_intron_1_0_chr16_67862482_r	0	-
chr16	67862746	67863325	NM_025082_intron_2_0_chr16_67862747_r	0	-
chr16	67863419	67863667	NM_025082_intron_3_0_chr16_67863420_r	0	-
chr16	67863991	67864292	NM_025082_intron_4_0_chr16_67863992_r	0	-
chr16	67864451	67865118	NM_025082_intron_5_0_chr16_67864452_r	0	-
chr16	67865261	67865478	NM_025082_intron_6_0_chr16_67865262_r	0	-
chr16	67865515	67865656	NM_025082_intron_7_0_chr16_67865516_r	0	-
chr16	67865793	67865914	NM_025082_intron_8_0_chr16_67865794_r	0	-
chr16	67866011	67866130	NM_025082_intron_9_0_chr16_67866012_r	0	-
chr16	67866218	67866357	NM_025082_intron_10_0_chr16_67866219_r	0	-
chr16	67866448	67867652	NM_025082_intron_11_0_chr16_67866449_r	0	-
chr16	67868003	67869074	NM_025082_intron_12_0_chr16_67868004_r	0	-
chr16	67869203	67869440	NM_025082_intron_13_0_chr16_67869204_r	0	-
chr16	67869561	67881303	NM_025082_intron_14_0_chr16_67869562_r	0	-
chr16	67918885	67919624	NM_198443_intron_0_0_chr16_67918886_f	0	+
chr16	67919757	67919876	NM_198443_intron_1_0_chr16_67919758_f	0	+
chr16	67978834	67978989	NM_001145964_intron_0_0_chr16_67978835_r	0	-
chr16	67979123	67979271	NM_001145964_intron_1_0_chr16_67979124_r	0	-
chr16	67979456	67979666	NM_001145964_intron_2_0_chr16_67979457_r	0	-
chr16	67979774	67979853	NM_001145964_intron_3_0_chr16_67979775_r	0	-
chr16	67979985	67980073	NM_001145964_intron_4_0_chr16_67979986_r	0	-
chr16	67980243	67980340	NM_001145964_intron_5_0_chr16_67980244_r	0	-
chr16	67980536	67980839	NM_001145964_intron_6_0_chr16_67980537_r	0	-
chr16	67981008	67981233	NM_001145964_intron_7_0_chr16_67981009_r	0	-
chr16	67981338	67981571	NM_001145964_intron_8_0_chr16_67981339_r	0	-
chr16	67981691	67981963	NM_001145964_intron_9_0_chr16_67981692_r	0	-
chr16	67982062	67983702	NM_001145964_intron_10_0_chr16_67982063_r	0	-
chr16	67983821	67984221	NM_001145964_intron_11_0_chr16_67983822_r	0	-
chr16	67984396	67984556	NM_001145964_intron_12_0_chr16_67984397_r	0	-
chr16	67984614	67984864	NM_001145964_intron_13_0_chr16_67984615_r	0	-
chr16	67984963	67985042	NM_001145964_intron_14_0_chr16_67984964_r	0	-
chr16	67985207	67985725	NM_001145964_intron_15_0_chr16_67985208_r	0	-
chr16	67985940	67986086	NM_001145964_intron_16_0_chr16_67985941_r	0	-
chr16	67986328	67988545	NM_001145964_intron_17_0_chr16_67986329_r	0	-
chr16	67988676	67991644	NM_001145964_intron_18_0_chr16_67988677_r	0	-
chr16	67991699	67991800	NM_001145964_intron_19_0_chr16_67991700_r	0	-
chr16	67991947	67995477	NM_001145964_intron_20_0_chr16_67991948_r	0	-
chr16	67995609	67997367	NM_001145964_intron_21_0_chr16_67995610_r	0	-
chr16	67997462	68000655	NM_001145964_intron_22_0_chr16_67997463_r	0	-
chr16	67968574	67968699	NM_002801_intron_0_0_chr16_67968575_r	0	-
chr16	67968851	67969322	NM_002801_intron_1_0_chr16_67968852_r	0	-
chr16	67969381	67969484	NM_002801_intron_2_0_chr16_67969382_r	0	-
chr16	67969600	67969865	NM_002801_intron_3_0_chr16_67969601_r	0	-
chr16	67970006	67970117	NM_002801_intron_4_0_chr16_67970007_r	0	-
chr16	67970215	67970300	NM_002801_intron_5_0_chr16_67970216_r	0	-
chr16	67970388	67970596	NM_002801_intron_6_0_chr16_67970389_r	0	-
chr16	67963998	67964087	NM_001907_intron_0_0_chr16_67963999_r	0	-
chr16	67964221	67964310	NM_001907_intron_1_0_chr16_67964222_r	0	-
chr16	67964491	67964628	NM_001907_intron_2_0_chr16_67964492_r	0	-
chr16	67964710	67964822	NM_001907_intron_3_0_chr16_67964711_r	0	-
chr16	67964902	67965000	NM_001907_intron_4_0_chr16_67964903_r	0	-
chr16	67965104	67965703	NM_001907_intron_5_0_chr16_67965105_r	0	-
chr16	67978834	67978989	NM_005072_intron_0_0_chr16_67978835_r	0	-
chr16	67979123	67979271	NM_005072_intron_1_0_chr16_67979124_r	0	-
chr16	67979456	67979666	NM_005072_intron_2_0_chr16_67979457_r	0	-
chr16	67979774	67979853	NM_005072_intron_3_0_chr16_67979775_r	0	-
chr16	67979985	67980073	NM_005072_intron_4_0_chr16_67979986_r	0	-
chr16	67980243	67980340	NM_005072_intron_5_0_chr16_67980244_r	0	-
chr16	67980536	67980839	NM_005072_intron_6_0_chr16_67980537_r	0	-
chr16	67981008	67981233	NM_005072_intron_7_0_chr16_67981009_r	0	-
chr16	67981338	67981571	NM_005072_intron_8_0_chr16_67981339_r	0	-
chr16	67981691	67981963	NM_005072_intron_9_0_chr16_67981692_r	0	-
chr16	67982062	67983702	NM_005072_intron_10_0_chr16_67982063_r	0	-
chr16	67983821	67984221	NM_005072_intron_11_0_chr16_67983822_r	0	-
chr16	67984396	67984556	NM_005072_intron_12_0_chr16_67984397_r	0	-
chr16	67984614	67984864	NM_005072_intron_13_0_chr16_67984615_r	0	-
chr16	67984963	67985042	NM_005072_intron_14_0_chr16_67984964_r	0	-
chr16	67985207	67985725	NM_005072_intron_15_0_chr16_67985208_r	0	-
chr16	67985940	67986086	NM_005072_intron_16_0_chr16_67985941_r	0	-
chr16	67986328	67988545	NM_005072_intron_17_0_chr16_67986329_r	0	-
chr16	67988676	67991644	NM_005072_intron_18_0_chr16_67988677_r	0	-
chr16	67991699	67991800	NM_005072_intron_19_0_chr16_67991700_r	0	-
chr16	67991947	67995477	NM_005072_intron_20_0_chr16_67991948_r	0	-
chr16	67995609	67997367	NM_005072_intron_21_0_chr16_67995610_r	0	-
chr16	67997462	68002341	NM_005072_intron_22_0_chr16_67997463_r	0	-
chr16	67978834	67978989	NM_001145963_intron_0_0_chr16_67978835_r	0	-
chr16	67979123	67979271	NM_001145963_intron_1_0_chr16_67979124_r	0	-
chr16	67979456	67979666	NM_001145963_intron_2_0_chr16_67979457_r	0	-
chr16	67979774	67979853	NM_001145963_intron_3_0_chr16_67979775_r	0	-
chr16	67979985	67980073	NM_001145963_intron_4_0_chr16_67979986_r	0	-
chr16	67980243	67980340	NM_001145963_intron_5_0_chr16_67980244_r	0	-
chr16	67980536	67980839	NM_001145963_intron_6_0_chr16_67980537_r	0	-
chr16	67981008	67981233	NM_001145963_intron_7_0_chr16_67981009_r	0	-
chr16	67981338	67981571	NM_001145963_intron_8_0_chr16_67981339_r	0	-
chr16	67981691	67981963	NM_001145963_intron_9_0_chr16_67981692_r	0	-
chr16	67982062	67983702	NM_001145963_intron_10_0_chr16_67982063_r	0	-
chr16	67983821	67984221	NM_001145963_intron_11_0_chr16_67983822_r	0	-
chr16	67984396	67984556	NM_001145963_intron_12_0_chr16_67984397_r	0	-
chr16	67984614	67984864	NM_001145963_intron_13_0_chr16_67984615_r	0	-
chr16	67984963	67985042	NM_001145963_intron_14_0_chr16_67984964_r	0	-
chr16	67985207	67985725	NM_001145963_intron_15_0_chr16_67985208_r	0	-
chr16	67985940	67986086	NM_001145963_intron_16_0_chr16_67985941_r	0	-
chr16	67986328	67988545	NM_001145963_intron_17_0_chr16_67986329_r	0	-
chr16	67988676	67991644	NM_001145963_intron_18_0_chr16_67988677_r	0	-
chr16	67991699	67991800	NM_001145963_intron_19_0_chr16_67991700_r	0	-
chr16	67991947	67995477	NM_001145963_intron_20_0_chr16_67991948_r	0	-
chr16	67995609	67997367	NM_001145963_intron_21_0_chr16_67995610_r	0	-
chr16	67997462	67997833	NM_001145963_intron_22_0_chr16_67997463_r	0	-
chr16	67918885	67919624	NM_001348682_intron_0_0_chr16_67918886_f	0	+
chr16	67919757	67922569	NM_001348682_intron_1_0_chr16_67919758_f	0	+
chr16	67907246	67909847	NM_014329_intron_0_0_chr16_67907247_f	0	+
chr16	67910004	67910390	NM_014329_intron_1_0_chr16_67910005_f	0	+
chr16	67910502	67910775	NM_014329_intron_2_0_chr16_67910503_f	0	+
chr16	67910875	67911119	NM_014329_intron_3_0_chr16_67910876_f	0	+
chr16	67911309	67911411	NM_014329_intron_4_0_chr16_67911310_f	0	+
chr16	67911559	67911643	NM_014329_intron_5_0_chr16_67911560_f	0	+
chr16	67911748	67912068	NM_014329_intron_6_0_chr16_67911749_f	0	+
chr16	67912178	67912262	NM_014329_intron_7_0_chr16_67912179_f	0	+
chr16	67912346	67912438	NM_014329_intron_8_0_chr16_67912347_f	0	+
chr16	67912534	67912639	NM_014329_intron_9_0_chr16_67912535_f	0	+
chr16	67912742	67912859	NM_014329_intron_10_0_chr16_67912743_f	0	+
chr16	67913040	67913139	NM_014329_intron_11_0_chr16_67913041_f	0	+
chr16	67913212	67913314	NM_014329_intron_12_0_chr16_67913213_f	0	+
chr16	67913406	67913489	NM_014329_intron_13_0_chr16_67913407_f	0	+
chr16	67913677	67913752	NM_014329_intron_14_0_chr16_67913678_f	0	+
chr16	67913874	67913965	NM_014329_intron_15_0_chr16_67913875_f	0	+
chr16	67914119	67914459	NM_014329_intron_16_0_chr16_67914120_f	0	+
chr16	67914893	67914978	NM_014329_intron_17_0_chr16_67914894_f	0	+
chr16	67915083	67915167	NM_014329_intron_18_0_chr16_67915084_f	0	+
chr16	67915320	67915399	NM_014329_intron_19_0_chr16_67915321_f	0	+
chr16	67915436	67915570	NM_014329_intron_20_0_chr16_67915437_f	0	+
chr16	67915748	67915856	NM_014329_intron_21_0_chr16_67915749_f	0	+
chr16	67916012	67916114	NM_014329_intron_22_0_chr16_67916013_f	0	+
chr16	67916230	67916331	NM_014329_intron_23_0_chr16_67916231_f	0	+
chr16	67916497	67916581	NM_014329_intron_24_0_chr16_67916498_f	0	+
chr16	67916768	67916860	NM_014329_intron_25_0_chr16_67916769_f	0	+
chr16	67917080	67917470	NM_014329_intron_26_0_chr16_67917081_f	0	+
chr16	67917634	67917858	NM_014329_intron_27_0_chr16_67917635_f	0	+
chr16	67927274	67942582	NM_006742_intron_0_0_chr16_67927275_f	0	+
chr16	67943609	67961227	NM_006742_intron_1_0_chr16_67943610_f	0	+
chr16	67978834	67978989	NM_001145962_intron_0_0_chr16_67978835_r	0	-
chr16	67979123	67979271	NM_001145962_intron_1_0_chr16_67979124_r	0	-
chr16	67979456	67979666	NM_001145962_intron_2_0_chr16_67979457_r	0	-
chr16	67979774	67979853	NM_001145962_intron_3_0_chr16_67979775_r	0	-
chr16	67979985	67980073	NM_001145962_intron_4_0_chr16_67979986_r	0	-
chr16	67980243	67980340	NM_001145962_intron_5_0_chr16_67980244_r	0	-
chr16	67980536	67980839	NM_001145962_intron_6_0_chr16_67980537_r	0	-
chr16	67981008	67981233	NM_001145962_intron_7_0_chr16_67981009_r	0	-
chr16	67981338	67981571	NM_001145962_intron_8_0_chr16_67981339_r	0	-
chr16	67981691	67981963	NM_001145962_intron_9_0_chr16_67981692_r	0	-
chr16	67982062	67983702	NM_001145962_intron_10_0_chr16_67982063_r	0	-
chr16	67983821	67984221	NM_001145962_intron_11_0_chr16_67983822_r	0	-
chr16	67984396	67984556	NM_001145962_intron_12_0_chr16_67984397_r	0	-
chr16	67984614	67984864	NM_001145962_intron_13_0_chr16_67984615_r	0	-
chr16	67984963	67985042	NM_001145962_intron_14_0_chr16_67984964_r	0	-
chr16	67985207	67985725	NM_001145962_intron_15_0_chr16_67985208_r	0	-
chr16	67985940	67986086	NM_001145962_intron_16_0_chr16_67985941_r	0	-
chr16	67986328	67988545	NM_001145962_intron_17_0_chr16_67986329_r	0	-
chr16	67988676	67991644	NM_001145962_intron_18_0_chr16_67988677_r	0	-
chr16	67991699	67991800	NM_001145962_intron_19_0_chr16_67991700_r	0	-
chr16	67991947	67995477	NM_001145962_intron_20_0_chr16_67991948_r	0	-
chr16	67995609	68002341	NM_001145962_intron_21_0_chr16_67995610_r	0	-
chr16	67978834	67978989	NM_001145961_intron_0_0_chr16_67978835_r	0	-
chr16	67979123	67979271	NM_001145961_intron_1_0_chr16_67979124_r	0	-
chr16	67979456	67979666	NM_001145961_intron_2_0_chr16_67979457_r	0	-
chr16	67979774	67979871	NM_001145961_intron_3_0_chr16_67979775_r	0	-
chr16	67979985	67980073	NM_001145961_intron_4_0_chr16_67979986_r	0	-
chr16	67980243	67980340	NM_001145961_intron_5_0_chr16_67980244_r	0	-
chr16	67980536	67980839	NM_001145961_intron_6_0_chr16_67980537_r	0	-
chr16	67981008	67981233	NM_001145961_intron_7_0_chr16_67981009_r	0	-
chr16	67981338	67981571	NM_001145961_intron_8_0_chr16_67981339_r	0	-
chr16	67981691	67981963	NM_001145961_intron_9_0_chr16_67981692_r	0	-
chr16	67982062	67983702	NM_001145961_intron_10_0_chr16_67982063_r	0	-
chr16	67983821	67984221	NM_001145961_intron_11_0_chr16_67983822_r	0	-
chr16	67984396	67984556	NM_001145961_intron_12_0_chr16_67984397_r	0	-
chr16	67984614	67984864	NM_001145961_intron_13_0_chr16_67984615_r	0	-
chr16	67984963	67985042	NM_001145961_intron_14_0_chr16_67984964_r	0	-
chr16	67985207	67985725	NM_001145961_intron_15_0_chr16_67985208_r	0	-
chr16	67985940	67986086	NM_001145961_intron_16_0_chr16_67985941_r	0	-
chr16	67986328	67988545	NM_001145961_intron_17_0_chr16_67986329_r	0	-
chr16	67988676	67991644	NM_001145961_intron_18_0_chr16_67988677_r	0	-
chr16	67991699	67991800	NM_001145961_intron_19_0_chr16_67991700_r	0	-
chr16	67991947	67995477	NM_001145961_intron_20_0_chr16_67991948_r	0	-
chr16	67995609	67997367	NM_001145961_intron_21_0_chr16_67995610_r	0	-
chr16	67997462	68002341	NM_001145961_intron_22_0_chr16_67997463_r	0	-
chr16	68009904	68009995	NM_022357_intron_0_0_chr16_68009905_r	0	-
chr16	68010131	68010602	NM_022357_intron_1_0_chr16_68010132_r	0	-
chr16	68010678	68011172	NM_022357_intron_2_0_chr16_68010679_r	0	-
chr16	68011257	68011555	NM_022357_intron_3_0_chr16_68011258_r	0	-
chr16	68011732	68011840	NM_022357_intron_4_0_chr16_68011733_r	0	-
chr16	68011910	68012169	NM_022357_intron_5_0_chr16_68011911_r	0	-
chr16	68012311	68012399	NM_022357_intron_6_0_chr16_68012312_r	0	-
chr16	68012529	68013541	NM_022357_intron_7_0_chr16_68012530_r	0	-
chr16	68013668	68013996	NM_022357_intron_8_0_chr16_68013669_r	0	-
chr16	67974381	67976265	NM_000229_intron_0_0_chr16_67974382_r	0	-
chr16	67976490	67976573	NM_000229_intron_1_0_chr16_67976491_r	0	-
chr16	67976669	67976763	NM_000229_intron_2_0_chr16_67976670_r	0	-
chr16	67976879	67976958	NM_000229_intron_3_0_chr16_67976880_r	0	-
chr16	67977115	67977850	NM_000229_intron_4_0_chr16_67977116_r	0	-
chr16	68009904	68009995	NM_001129758_intron_0_0_chr16_68009905_r	0	-
chr16	68010131	68010602	NM_001129758_intron_1_0_chr16_68010132_r	0	-
chr16	68010678	68011172	NM_001129758_intron_2_0_chr16_68010679_r	0	-
chr16	68011254	68011555	NM_001129758_intron_3_0_chr16_68011255_r	0	-
chr16	68011732	68011840	NM_001129758_intron_4_0_chr16_68011733_r	0	-
chr16	68011910	68012169	NM_001129758_intron_5_0_chr16_68011911_r	0	-
chr16	68012311	68012399	NM_001129758_intron_6_0_chr16_68012312_r	0	-
chr16	68012529	68013541	NM_001129758_intron_7_0_chr16_68012530_r	0	-
chr16	68013668	68013996	NM_001129758_intron_8_0_chr16_68013669_r	0	-
chr16	68057254	68059317	NM_017803_intron_0_0_chr16_68057255_f	0	+
chr16	68059397	68071908	NM_017803_intron_1_0_chr16_68059398_f	0	+
chr16	68072052	68083407	NM_017803_intron_2_0_chr16_68072053_f	0	+
chr16	68083453	68087466	NM_017803_intron_3_0_chr16_68083454_f	0	+
chr16	68087558	68088476	NM_017803_intron_4_0_chr16_68087559_f	0	+
chr16	68088520	68090266	NM_017803_intron_5_0_chr16_68088521_f	0	+
chr16	68090327	68094968	NM_017803_intron_6_0_chr16_68090328_f	0	+
chr16	68095016	68100219	NM_017803_intron_7_0_chr16_68095017_f	0	+
chr16	68100285	68100468	NM_017803_intron_8_0_chr16_68100286_f	0	+
chr16	68100539	68104036	NM_017803_intron_9_0_chr16_68100540_f	0	+
chr16	68104123	68104842	NM_017803_intron_10_0_chr16_68104124_f	0	+
chr16	68105011	68107936	NM_017803_intron_11_0_chr16_68105012_f	0	+
chr16	68108058	68109257	NM_017803_intron_12_0_chr16_68108059_f	0	+
chr16	68109407	68110534	NM_017803_intron_13_0_chr16_68109408_f	0	+
chr16	68110622	68112347	NM_017803_intron_14_0_chr16_68110623_f	0	+
chr16	68112421	68112651	NM_017803_intron_15_0_chr16_68112422_f	0	+
chr16	68057254	68071908	NM_001271762_intron_0_0_chr16_68057255_f	0	+
chr16	68072052	68083407	NM_001271762_intron_1_0_chr16_68072053_f	0	+
chr16	68083453	68087466	NM_001271762_intron_2_0_chr16_68083454_f	0	+
chr16	68087558	68088476	NM_001271762_intron_3_0_chr16_68087559_f	0	+
chr16	68088520	68090266	NM_001271762_intron_4_0_chr16_68088521_f	0	+
chr16	68090327	68094968	NM_001271762_intron_5_0_chr16_68090328_f	0	+
chr16	68095016	68100219	NM_001271762_intron_6_0_chr16_68095017_f	0	+
chr16	68100285	68100468	NM_001271762_intron_7_0_chr16_68100286_f	0	+
chr16	68100539	68104036	NM_001271762_intron_8_0_chr16_68100540_f	0	+
chr16	68104123	68104842	NM_001271762_intron_9_0_chr16_68104124_f	0	+
chr16	68105011	68107936	NM_001271762_intron_10_0_chr16_68105012_f	0	+
chr16	68108058	68109257	NM_001271762_intron_11_0_chr16_68108059_f	0	+
chr16	68109407	68110534	NM_001271762_intron_12_0_chr16_68109408_f	0	+
chr16	68110622	68112347	NM_001271762_intron_13_0_chr16_68110623_f	0	+
chr16	68112421	68112651	NM_001271762_intron_14_0_chr16_68112422_f	0	+
chr16	68048315	68049606	NM_001282442_intron_0_0_chr16_68048316_r	0	-
chr16	68057254	68059317	NM_001271763_intron_0_0_chr16_68057255_f	0	+
chr16	68059397	68071908	NM_001271763_intron_1_0_chr16_68059398_f	0	+
chr16	68072052	68083407	NM_001271763_intron_2_0_chr16_68072053_f	0	+
chr16	68083453	68087466	NM_001271763_intron_3_0_chr16_68083454_f	0	+
chr16	68087558	68094968	NM_001271763_intron_4_0_chr16_68087559_f	0	+
chr16	68095016	68100219	NM_001271763_intron_5_0_chr16_68095017_f	0	+
chr16	68100285	68100468	NM_001271763_intron_6_0_chr16_68100286_f	0	+
chr16	68100539	68104036	NM_001271763_intron_7_0_chr16_68100540_f	0	+
chr16	68104123	68104842	NM_001271763_intron_8_0_chr16_68104124_f	0	+
chr16	68105011	68107936	NM_001271763_intron_9_0_chr16_68105012_f	0	+
chr16	68108058	68109257	NM_001271763_intron_10_0_chr16_68108059_f	0	+
chr16	68109407	68110534	NM_001271763_intron_11_0_chr16_68109408_f	0	+
chr16	68110622	68112347	NM_001271763_intron_12_0_chr16_68110623_f	0	+
chr16	68112421	68112651	NM_001271763_intron_13_0_chr16_68112422_f	0	+
chr16	68264218	68264291	NM_024939_intron_0_0_chr16_68264219_r	0	-
chr16	68264457	68264743	NM_024939_intron_1_0_chr16_68264458_r	0	-
chr16	68264930	68265080	NM_024939_intron_2_0_chr16_68264931_r	0	-
chr16	68265279	68265384	NM_024939_intron_3_0_chr16_68265280_r	0	-
chr16	68265597	68265704	NM_024939_intron_4_0_chr16_68265598_r	0	-
chr16	68266006	68266148	NM_024939_intron_5_0_chr16_68266007_r	0	-
chr16	68266191	68266273	NM_024939_intron_6_0_chr16_68266192_r	0	-
chr16	68266406	68266479	NM_024939_intron_7_0_chr16_68266407_r	0	-
chr16	68266590	68266663	NM_024939_intron_8_0_chr16_68266591_r	0	-
chr16	68266718	68267229	NM_024939_intron_9_0_chr16_68266719_r	0	-
chr16	68267328	68267670	NM_024939_intron_10_0_chr16_68267329_r	0	-
chr16	68267785	68267896	NM_024939_intron_11_0_chr16_68267786_r	0	-
chr16	68268010	68269536	NM_024939_intron_12_0_chr16_68268011_r	0	-
chr16	68269665	68269750	NM_024939_intron_13_0_chr16_68269666_r	0	-
chr16	68264218	68264291	NM_001365264_intron_0_0_chr16_68264219_r	0	-
chr16	68264457	68264743	NM_001365264_intron_1_0_chr16_68264458_r	0	-
chr16	68264930	68265080	NM_001365264_intron_2_0_chr16_68264931_r	0	-
chr16	68265279	68265384	NM_001365264_intron_3_0_chr16_68265280_r	0	-
chr16	68265597	68265704	NM_001365264_intron_4_0_chr16_68265598_r	0	-
chr16	68266006	68266148	NM_001365264_intron_5_0_chr16_68266007_r	0	-
chr16	68266191	68266273	NM_001365264_intron_6_0_chr16_68266192_r	0	-
chr16	68266406	68266479	NM_001365264_intron_7_0_chr16_68266407_r	0	-
chr16	68266620	68266663	NM_001365264_intron_8_0_chr16_68266621_r	0	-
chr16	68266718	68267229	NM_001365264_intron_9_0_chr16_68266719_r	0	-
chr16	68267328	68267670	NM_001365264_intron_10_0_chr16_68267329_r	0	-
chr16	68267785	68267896	NM_001365264_intron_11_0_chr16_68267786_r	0	-
chr16	68268010	68269536	NM_001365264_intron_12_0_chr16_68268011_r	0	-
chr16	68269665	68269750	NM_001365264_intron_13_0_chr16_68269666_r	0	-
chr16	68264218	68264743	NM_001365265_intron_0_0_chr16_68264219_r	0	-
chr16	68264930	68265080	NM_001365265_intron_1_0_chr16_68264931_r	0	-
chr16	68265279	68265384	NM_001365265_intron_2_0_chr16_68265280_r	0	-
chr16	68265597	68265704	NM_001365265_intron_3_0_chr16_68265598_r	0	-
chr16	68266006	68266148	NM_001365265_intron_4_0_chr16_68266007_r	0	-
chr16	68266191	68266273	NM_001365265_intron_5_0_chr16_68266192_r	0	-
chr16	68266406	68266479	NM_001365265_intron_6_0_chr16_68266407_r	0	-
chr16	68266590	68266663	NM_001365265_intron_7_0_chr16_68266591_r	0	-
chr16	68266718	68267229	NM_001365265_intron_8_0_chr16_68266719_r	0	-
chr16	68267328	68267670	NM_001365265_intron_9_0_chr16_68267329_r	0	-
chr16	68267785	68267896	NM_001365265_intron_10_0_chr16_68267786_r	0	-
chr16	68268010	68269536	NM_001365265_intron_11_0_chr16_68268011_r	0	-
chr16	68269665	68269750	NM_001365265_intron_12_0_chr16_68269666_r	0	-
chr16	68345002	68349799	NM_001184824_intron_0_0_chr16_68345003_f	0	+
chr16	68349977	68355328	NM_001184824_intron_1_0_chr16_68349978_f	0	+
chr16	68355365	68362968	NM_001184824_intron_2_0_chr16_68355366_f	0	+
chr16	68363077	68371361	NM_001184824_intron_3_0_chr16_68363078_f	0	+
chr16	68371474	68373224	NM_001184824_intron_4_0_chr16_68371475_f	0	+
chr16	68373466	68373690	NM_001184824_intron_5_0_chr16_68373467_f	0	+
chr16	68373871	68379577	NM_001184824_intron_6_0_chr16_68373872_f	0	+
chr16	68379705	68380047	NM_001184824_intron_7_0_chr16_68379706_f	0	+
chr16	68380183	68381113	NM_001184824_intron_8_0_chr16_68380184_f	0	+
chr16	68381197	68381533	NM_001184824_intron_9_0_chr16_68381198_f	0	+
chr16	68381581	68382244	NM_001184824_intron_10_0_chr16_68381582_f	0	+
chr16	68382334	68386150	NM_001184824_intron_11_0_chr16_68382335_f	0	+
chr16	68386312	68387394	NM_001184824_intron_12_0_chr16_68386313_f	0	+
chr16	68387469	68389625	NM_001184824_intron_13_0_chr16_68387470_f	0	+
chr16	68389786	68390603	NM_001184824_intron_14_0_chr16_68389787_f	0	+
chr16	68390700	68390956	NM_001184824_intron_15_0_chr16_68390701_f	0	+
chr16	68345648	68345944	NM_001290018_intron_0_0_chr16_68345649_f	0	+
chr16	68346079	68349799	NM_001290018_intron_1_0_chr16_68346080_f	0	+
chr16	68349977	68355328	NM_001290018_intron_2_0_chr16_68349978_f	0	+
chr16	68355365	68358585	NM_001290018_intron_3_0_chr16_68355366_f	0	+
chr16	68358735	68362968	NM_001290018_intron_4_0_chr16_68358736_f	0	+
chr16	68363077	68371361	NM_001290018_intron_5_0_chr16_68363078_f	0	+
chr16	68371474	68373224	NM_001290018_intron_6_0_chr16_68371475_f	0	+
chr16	68373466	68373690	NM_001290018_intron_7_0_chr16_68373467_f	0	+
chr16	68373871	68379577	NM_001290018_intron_8_0_chr16_68373872_f	0	+
chr16	68379705	68380047	NM_001290018_intron_9_0_chr16_68379706_f	0	+
chr16	68380183	68381113	NM_001290018_intron_10_0_chr16_68380184_f	0	+
chr16	68381197	68381533	NM_001290018_intron_11_0_chr16_68381198_f	0	+
chr16	68381581	68382244	NM_001290018_intron_12_0_chr16_68381582_f	0	+
chr16	68382334	68386150	NM_001290018_intron_13_0_chr16_68382335_f	0	+
chr16	68386312	68387394	NM_001290018_intron_14_0_chr16_68386313_f	0	+
chr16	68387469	68389625	NM_001290018_intron_15_0_chr16_68387470_f	0	+
chr16	68389786	68390603	NM_001290018_intron_16_0_chr16_68389787_f	0	+
chr16	68390700	68390956	NM_001290018_intron_17_0_chr16_68390701_f	0	+
chr16	68298479	68300495	NM_001076785_intron_0_0_chr16_68298480_f	0	+
chr16	68300624	68307720	NM_001076785_intron_1_0_chr16_68300625_f	0	+
chr16	68307807	68308593	NM_001076785_intron_2_0_chr16_68307808_f	0	+
chr16	68309152	68321648	NM_001076785_intron_3_0_chr16_68309153_f	0	+
chr16	68321774	68324298	NM_001076785_intron_4_0_chr16_68321775_f	0	+
chr16	68324443	68325111	NM_001076785_intron_5_0_chr16_68324444_f	0	+
chr16	68325235	68325460	NM_001076785_intron_6_0_chr16_68325236_f	0	+
chr16	68325564	68328607	NM_001076785_intron_7_0_chr16_68325565_f	0	+
chr16	68328704	68330266	NM_001076785_intron_8_0_chr16_68328705_f	0	+
chr16	68330416	68330529	NM_001076785_intron_9_0_chr16_68330417_f	0	+
chr16	68330713	68331136	NM_001076785_intron_10_0_chr16_68330714_f	0	+
chr16	68345002	68345944	NM_001351143_intron_0_0_chr16_68345003_f	0	+
chr16	68346079	68349799	NM_001351143_intron_1_0_chr16_68346080_f	0	+
chr16	68349977	68355328	NM_001351143_intron_2_0_chr16_68349978_f	0	+
chr16	68355365	68358585	NM_001351143_intron_3_0_chr16_68355366_f	0	+
chr16	68358735	68362968	NM_001351143_intron_4_0_chr16_68358736_f	0	+
chr16	68363077	68371361	NM_001351143_intron_5_0_chr16_68363078_f	0	+
chr16	68371474	68373224	NM_001351143_intron_6_0_chr16_68371475_f	0	+
chr16	68373466	68373690	NM_001351143_intron_7_0_chr16_68373467_f	0	+
chr16	68373871	68379577	NM_001351143_intron_8_0_chr16_68373872_f	0	+
chr16	68379705	68380047	NM_001351143_intron_9_0_chr16_68379706_f	0	+
chr16	68380183	68381113	NM_001351143_intron_10_0_chr16_68380184_f	0	+
chr16	68381197	68381533	NM_001351143_intron_11_0_chr16_68381198_f	0	+
chr16	68381581	68382244	NM_001351143_intron_12_0_chr16_68381582_f	0	+
chr16	68382334	68386150	NM_001351143_intron_13_0_chr16_68382335_f	0	+
chr16	68386312	68387394	NM_001351143_intron_14_0_chr16_68386313_f	0	+
chr16	68387469	68389625	NM_001351143_intron_15_0_chr16_68387470_f	0	+
chr16	68389786	68390603	NM_001351143_intron_16_0_chr16_68389787_f	0	+
chr16	68390700	68390956	NM_001351143_intron_17_0_chr16_68390701_f	0	+
chr16	68391105	68391696	NM_001351143_intron_18_0_chr16_68391106_f	0	+
chr16	68335308	68336283	NM_032178_intron_0_0_chr16_68335309_r	0	-
chr16	68336404	68337928	NM_032178_intron_1_0_chr16_68336405_r	0	-
chr16	68338135	68344237	NM_032178_intron_2_0_chr16_68338136_r	0	-
chr16	68344516	68344637	NM_032178_intron_3_0_chr16_68344517_r	0	-
chr16	68345002	68345944	NM_019023_intron_0_0_chr16_68345003_f	0	+
chr16	68346079	68349799	NM_019023_intron_1_0_chr16_68346080_f	0	+
chr16	68349977	68355328	NM_019023_intron_2_0_chr16_68349978_f	0	+
chr16	68355365	68358585	NM_019023_intron_3_0_chr16_68355366_f	0	+
chr16	68358735	68362968	NM_019023_intron_4_0_chr16_68358736_f	0	+
chr16	68363077	68371361	NM_019023_intron_5_0_chr16_68363078_f	0	+
chr16	68371474	68373224	NM_019023_intron_6_0_chr16_68371475_f	0	+
chr16	68373466	68373690	NM_019023_intron_7_0_chr16_68373467_f	0	+
chr16	68373871	68379577	NM_019023_intron_8_0_chr16_68373872_f	0	+
chr16	68379705	68380047	NM_019023_intron_9_0_chr16_68379706_f	0	+
chr16	68380183	68381113	NM_019023_intron_10_0_chr16_68380184_f	0	+
chr16	68381197	68381533	NM_019023_intron_11_0_chr16_68381198_f	0	+
chr16	68381581	68382244	NM_019023_intron_12_0_chr16_68381582_f	0	+
chr16	68382334	68386150	NM_019023_intron_13_0_chr16_68382335_f	0	+
chr16	68386312	68387394	NM_019023_intron_14_0_chr16_68386313_f	0	+
chr16	68387469	68389625	NM_019023_intron_15_0_chr16_68387470_f	0	+
chr16	68389786	68390603	NM_019023_intron_16_0_chr16_68389787_f	0	+
chr16	68390700	68390956	NM_019023_intron_17_0_chr16_68390701_f	0	+
chr16	68298479	68300495	NM_003983_intron_0_0_chr16_68298480_f	0	+
chr16	68300624	68308593	NM_003983_intron_1_0_chr16_68300625_f	0	+
chr16	68309152	68321648	NM_003983_intron_2_0_chr16_68309153_f	0	+
chr16	68321774	68324298	NM_003983_intron_3_0_chr16_68321775_f	0	+
chr16	68324443	68325111	NM_003983_intron_4_0_chr16_68324444_f	0	+
chr16	68325235	68325460	NM_003983_intron_5_0_chr16_68325236_f	0	+
chr16	68325564	68328607	NM_003983_intron_6_0_chr16_68325565_f	0	+
chr16	68328704	68330266	NM_003983_intron_7_0_chr16_68328705_f	0	+
chr16	68330416	68330529	NM_003983_intron_8_0_chr16_68330417_f	0	+
chr16	68330713	68331136	NM_003983_intron_9_0_chr16_68330714_f	0	+
chr16	68345002	68345944	NR_147058_intron_0_0_chr16_68345003_f	0	+
chr16	68346079	68349799	NR_147058_intron_1_0_chr16_68346080_f	0	+
chr16	68349977	68355328	NR_147058_intron_2_0_chr16_68349978_f	0	+
chr16	68355365	68358585	NR_147058_intron_3_0_chr16_68355366_f	0	+
chr16	68358735	68362968	NR_147058_intron_4_0_chr16_68358736_f	0	+
chr16	68363077	68371361	NR_147058_intron_5_0_chr16_68363078_f	0	+
chr16	68371474	68373224	NR_147058_intron_6_0_chr16_68371475_f	0	+
chr16	68373466	68373690	NR_147058_intron_7_0_chr16_68373467_f	0	+
chr16	68373871	68379577	NR_147058_intron_8_0_chr16_68373872_f	0	+
chr16	68379705	68380047	NR_147058_intron_9_0_chr16_68379706_f	0	+
chr16	68380183	68381113	NR_147058_intron_10_0_chr16_68380184_f	0	+
chr16	68381197	68381533	NR_147058_intron_11_0_chr16_68381198_f	0	+
chr16	68381581	68382244	NR_147058_intron_12_0_chr16_68381582_f	0	+
chr16	68382334	68386150	NR_147058_intron_13_0_chr16_68382335_f	0	+
chr16	68386312	68387297	NR_147058_intron_14_0_chr16_68386313_f	0	+
chr16	68387469	68389625	NR_147058_intron_15_0_chr16_68387470_f	0	+
chr16	68389786	68390603	NR_147058_intron_16_0_chr16_68389787_f	0	+
chr16	68390700	68390956	NR_147058_intron_17_0_chr16_68390701_f	0	+
chr16	68345002	68345944	NR_147057_intron_0_0_chr16_68345003_f	0	+
chr16	68346079	68349799	NR_147057_intron_1_0_chr16_68346080_f	0	+
chr16	68349977	68355328	NR_147057_intron_2_0_chr16_68349978_f	0	+
chr16	68355365	68358585	NR_147057_intron_3_0_chr16_68355366_f	0	+
chr16	68358735	68362968	NR_147057_intron_4_0_chr16_68358736_f	0	+
chr16	68363077	68371361	NR_147057_intron_5_0_chr16_68363078_f	0	+
chr16	68371474	68373224	NR_147057_intron_6_0_chr16_68371475_f	0	+
chr16	68373466	68373690	NR_147057_intron_7_0_chr16_68373467_f	0	+
chr16	68373871	68379577	NR_147057_intron_8_0_chr16_68373872_f	0	+
chr16	68379705	68380047	NR_147057_intron_9_0_chr16_68379706_f	0	+
chr16	68380183	68381113	NR_147057_intron_10_0_chr16_68380184_f	0	+
chr16	68381197	68381533	NR_147057_intron_11_0_chr16_68381198_f	0	+
chr16	68381581	68382244	NR_147057_intron_12_0_chr16_68381582_f	0	+
chr16	68382334	68385292	NR_147057_intron_13_0_chr16_68382335_f	0	+
chr16	68385717	68386150	NR_147057_intron_14_0_chr16_68385718_f	0	+
chr16	68386312	68387297	NR_147057_intron_15_0_chr16_68386313_f	0	+
chr16	68387469	68389625	NR_147057_intron_16_0_chr16_68387470_f	0	+
chr16	68389786	68390603	NR_147057_intron_17_0_chr16_68389787_f	0	+
chr16	68390700	68390956	NR_147057_intron_18_0_chr16_68390701_f	0	+
chr16	68345002	68345944	NM_001351144_intron_0_0_chr16_68345003_f	0	+
chr16	68346079	68349799	NM_001351144_intron_1_0_chr16_68346080_f	0	+
chr16	68349977	68355328	NM_001351144_intron_2_0_chr16_68349978_f	0	+
chr16	68355365	68358585	NM_001351144_intron_3_0_chr16_68355366_f	0	+
chr16	68358735	68362968	NM_001351144_intron_4_0_chr16_68358736_f	0	+
chr16	68363077	68371361	NM_001351144_intron_5_0_chr16_68363078_f	0	+
chr16	68371474	68373224	NM_001351144_intron_6_0_chr16_68371475_f	0	+
chr16	68373466	68373690	NM_001351144_intron_7_0_chr16_68373467_f	0	+
chr16	68373871	68379577	NM_001351144_intron_8_0_chr16_68373872_f	0	+
chr16	68379705	68380047	NM_001351144_intron_9_0_chr16_68379706_f	0	+
chr16	68380183	68381113	NM_001351144_intron_10_0_chr16_68380184_f	0	+
chr16	68381197	68381533	NM_001351144_intron_11_0_chr16_68381198_f	0	+
chr16	68381581	68382244	NM_001351144_intron_12_0_chr16_68381582_f	0	+
chr16	68382334	68386150	NM_001351144_intron_13_0_chr16_68382335_f	0	+
chr16	68386218	68387297	NM_001351144_intron_14_0_chr16_68386219_f	0	+
chr16	68387469	68389625	NM_001351144_intron_15_0_chr16_68387470_f	0	+
chr16	68389786	68390603	NM_001351144_intron_16_0_chr16_68389787_f	0	+
chr16	68390700	68390956	NM_001351144_intron_17_0_chr16_68390701_f	0	+
chr16	68345002	68349799	NR_147056_intron_0_0_chr16_68345003_f	0	+
chr16	68349977	68355328	NR_147056_intron_1_0_chr16_68349978_f	0	+
chr16	68355365	68358585	NR_147056_intron_2_0_chr16_68355366_f	0	+
chr16	68358735	68362968	NR_147056_intron_3_0_chr16_68358736_f	0	+
chr16	68363077	68371361	NR_147056_intron_4_0_chr16_68363078_f	0	+
chr16	68371474	68373224	NR_147056_intron_5_0_chr16_68371475_f	0	+
chr16	68373466	68373690	NR_147056_intron_6_0_chr16_68373467_f	0	+
chr16	68373871	68379577	NR_147056_intron_7_0_chr16_68373872_f	0	+
chr16	68379705	68380047	NR_147056_intron_8_0_chr16_68379706_f	0	+
chr16	68380183	68381113	NR_147056_intron_9_0_chr16_68380184_f	0	+
chr16	68381197	68381533	NR_147056_intron_10_0_chr16_68381198_f	0	+
chr16	68381581	68382244	NR_147056_intron_11_0_chr16_68381582_f	0	+
chr16	68382334	68386150	NR_147056_intron_12_0_chr16_68382335_f	0	+
chr16	68386312	68387297	NR_147056_intron_13_0_chr16_68386313_f	0	+
chr16	68387469	68389625	NR_147056_intron_14_0_chr16_68387470_f	0	+
chr16	68389786	68390603	NR_147056_intron_15_0_chr16_68389787_f	0	+
chr16	68390700	68390956	NR_147056_intron_16_0_chr16_68390701_f	0	+
chr16	68573372	68573660	NM_001305208_intron_0_0_chr16_68573373_f	0	+
chr16	68573728	68591900	NM_001305208_intron_1_0_chr16_68573729_f	0	+
chr16	68592027	68592375	NM_001305208_intron_2_0_chr16_68592028_f	0	+
chr16	68592471	68596891	NM_001305208_intron_3_0_chr16_68592472_f	0	+
chr16	68573382	68573660	NM_001305207_intron_0_0_chr16_68573383_f	0	+
chr16	68573728	68591900	NM_001305207_intron_1_0_chr16_68573729_f	0	+
chr16	68592027	68592375	NM_001305207_intron_2_0_chr16_68592028_f	0	+
chr16	68592471	68596894	NM_001305207_intron_3_0_chr16_68592472_f	0	+
chr16	68573390	68573660	NR_130978_intron_0_0_chr16_68573391_f	0	+
chr16	68573728	68591900	NR_130978_intron_1_0_chr16_68573729_f	0	+
chr16	68592027	68592277	NR_130978_intron_2_0_chr16_68592028_f	0	+
chr16	68592471	68596946	NR_130978_intron_3_0_chr16_68592472_f	0	+
chr16	68573332	68573660	NR_130977_intron_0_0_chr16_68573333_f	0	+
chr16	68573728	68591900	NR_130977_intron_1_0_chr16_68573729_f	0	+
chr16	68592027	68592277	NR_130977_intron_2_0_chr16_68592028_f	0	+
chr16	68592471	68596946	NR_130977_intron_3_0_chr16_68592472_f	0	+
chr16	68573382	68573660	NR_130976_intron_0_0_chr16_68573383_f	0	+
chr16	68573728	68591900	NR_130976_intron_1_0_chr16_68573729_f	0	+
chr16	68592027	68592277	NR_130976_intron_2_0_chr16_68592028_f	0	+
chr16	68592471	68596946	NR_130976_intron_3_0_chr16_68592472_f	0	+
chr16	68573382	68573660	NM_001305206_intron_0_0_chr16_68573383_f	0	+
chr16	68573728	68591900	NM_001305206_intron_1_0_chr16_68573729_f	0	+
chr16	68592027	68592375	NM_001305206_intron_2_0_chr16_68592028_f	0	+
chr16	68592471	68596891	NM_001305206_intron_3_0_chr16_68592472_f	0	+
chr16	68573372	68573660	NM_001305204_intron_0_0_chr16_68573373_f	0	+
chr16	68573728	68591900	NM_001305204_intron_1_0_chr16_68573729_f	0	+
chr16	68592027	68592375	NM_001305204_intron_2_0_chr16_68592028_f	0	+
chr16	68592471	68609693	NM_001305204_intron_3_0_chr16_68592472_f	0	+
chr16	68573382	68573660	NM_001305203_intron_0_0_chr16_68573383_f	0	+
chr16	68573728	68591900	NM_001305203_intron_1_0_chr16_68573729_f	0	+
chr16	68592027	68592375	NM_001305203_intron_2_0_chr16_68592028_f	0	+
chr16	68592471	68596946	NM_001305203_intron_3_0_chr16_68592472_f	0	+
chr16	68573372	68573660	NM_133458_intron_0_0_chr16_68573373_f	0	+
chr16	68573728	68591900	NM_133458_intron_1_0_chr16_68573729_f	0	+
chr16	68592027	68592375	NM_133458_intron_2_0_chr16_68592028_f	0	+
chr16	68592471	68596946	NM_133458_intron_3_0_chr16_68592472_f	0	+
chr16	69139690	69143298	NM_001199280_intron_0_0_chr16_69139691_f	0	+
chr16	69143934	69147343	NM_001199280_intron_1_0_chr16_69143935_f	0	+
chr16	69147445	69148245	NM_001199280_intron_2_0_chr16_69147446_f	0	+
chr16	69154552	69155338	NM_001002847_intron_0_0_chr16_69154553_r	0	-
chr16	69155396	69166386	NM_001002847_intron_1_0_chr16_69155397_r	0	-
chr16	69140219	69143298	NM_138612_intron_0_0_chr16_69140220_f	0	+
chr16	69143934	69147343	NM_138612_intron_1_0_chr16_69143935_f	0	+
chr16	69147445	69152257	NM_138612_intron_2_0_chr16_69147446_f	0	+
chr16	69152428	69154009	NM_001366602_intron_0_0_chr16_69152429_r	0	-
chr16	69154552	69154955	NM_001366602_intron_1_0_chr16_69154553_r	0	-
chr16	69155073	69155338	NM_001366602_intron_2_0_chr16_69155074_r	0	-
chr16	69155396	69166386	NM_001366602_intron_3_0_chr16_69155397_r	0	-
chr16	69141598	69143298	NM_005329_intron_0_0_chr16_69141599_f	0	+
chr16	69143934	69147343	NM_005329_intron_1_0_chr16_69143935_f	0	+
chr16	69147445	69148245	NM_005329_intron_2_0_chr16_69147446_f	0	+
chr16	69166592	69167414	NM_001318391_intron_0_0_chr16_69166593_f	0	+
chr16	69167521	69170598	NM_001318391_intron_1_0_chr16_69167522_f	0	+
chr16	69170790	69171703	NM_001318391_intron_2_0_chr16_69170791_f	0	+
chr16	69171788	69173727	NM_001318391_intron_3_0_chr16_69171789_f	0	+
chr16	69173817	69177080	NM_001318391_intron_4_0_chr16_69173818_f	0	+
chr16	69177292	69184439	NM_001318391_intron_5_0_chr16_69177293_f	0	+
chr16	69184611	69184715	NM_001318391_intron_6_0_chr16_69184612_f	0	+
chr16	69184807	69187486	NM_001318391_intron_7_0_chr16_69184808_f	0	+
chr16	69187583	69188295	NM_001318391_intron_8_0_chr16_69187584_f	0	+
chr16	69188360	69189773	NM_001318391_intron_9_0_chr16_69188361_f	0	+
chr16	69189896	69190986	NM_001318391_intron_10_0_chr16_69189897_f	0	+
chr16	69191143	69194258	NM_001318391_intron_11_0_chr16_69191144_f	0	+
chr16	69194365	69196985	NM_001318391_intron_12_0_chr16_69194366_f	0	+
chr16	69197081	69199243	NM_001318391_intron_13_0_chr16_69197082_f	0	+
chr16	69199429	69200977	NM_001318391_intron_14_0_chr16_69199430_f	0	+
chr16	69201088	69202723	NM_001318391_intron_15_0_chr16_69201089_f	0	+
chr16	69166592	69167360	NM_032830_intron_0_0_chr16_69166593_f	0	+
chr16	69167521	69170598	NM_032830_intron_1_0_chr16_69167522_f	0	+
chr16	69170790	69171703	NM_032830_intron_2_0_chr16_69170791_f	0	+
chr16	69171788	69173727	NM_032830_intron_3_0_chr16_69171789_f	0	+
chr16	69173817	69177080	NM_032830_intron_4_0_chr16_69173818_f	0	+
chr16	69177292	69184439	NM_032830_intron_5_0_chr16_69177293_f	0	+
chr16	69184611	69184715	NM_032830_intron_6_0_chr16_69184612_f	0	+
chr16	69184807	69187486	NM_032830_intron_7_0_chr16_69184808_f	0	+
chr16	69187583	69188295	NM_032830_intron_8_0_chr16_69187584_f	0	+
chr16	69188360	69189773	NM_032830_intron_9_0_chr16_69188361_f	0	+
chr16	69189896	69190986	NM_032830_intron_10_0_chr16_69189897_f	0	+
chr16	69191143	69194258	NM_032830_intron_11_0_chr16_69191144_f	0	+
chr16	69194365	69196985	NM_032830_intron_12_0_chr16_69194366_f	0	+
chr16	69197081	69199243	NM_032830_intron_13_0_chr16_69197082_f	0	+
chr16	69199429	69200977	NM_032830_intron_14_0_chr16_69199430_f	0	+
chr16	69201088	69202723	NM_032830_intron_15_0_chr16_69201089_f	0	+
chr16	69154552	69154955	NM_001039690_intron_0_0_chr16_69154553_r	0	-
chr16	69155073	69155338	NM_001039690_intron_1_0_chr16_69155074_r	0	-
chr16	69155396	69166386	NM_001039690_intron_2_0_chr16_69155397_r	0	-
chr16	69154552	69154955	NM_001040144_intron_0_0_chr16_69154553_r	0	-
chr16	69155073	69166386	NM_001040144_intron_1_0_chr16_69155074_r	0	-
chr16	69154552	69154955	NM_001040146_intron_0_0_chr16_69154553_r	0	-
chr16	69155073	69155338	NM_001040146_intron_1_0_chr16_69155074_r	0	-
chr16	69155396	69165991	NM_001040146_intron_2_0_chr16_69155397_r	0	-
chr16	69152428	69154009	NM_001366605_intron_0_0_chr16_69152429_r	0	-
chr16	69154552	69155338	NM_001366605_intron_1_0_chr16_69154553_r	0	-
chr16	69155396	69165991	NM_001366605_intron_2_0_chr16_69155397_r	0	-
chr16	69154552	69155338	NM_001366604_intron_0_0_chr16_69154553_r	0	-
chr16	69155396	69165991	NM_001366604_intron_1_0_chr16_69155397_r	0	-
chr16	69154552	69166386	NM_001366603_intron_0_0_chr16_69154553_r	0	-
chr16	69152428	69154009	NM_001366606_intron_0_0_chr16_69152429_r	0	-
chr16	69154552	69155338	NM_001366606_intron_1_0_chr16_69154553_r	0	-
chr16	69155396	69166386	NM_001366606_intron_2_0_chr16_69155397_r	0	-
chr16	69377543	69381690	NM_144676_intron_0_0_chr16_69377544_r	0	-
chr16	69381839	69383427	NM_144676_intron_1_0_chr16_69381840_r	0	-
chr16	69383554	69385443	NM_144676_intron_2_0_chr16_69383555_r	0	-
chr16	69363082	69363899	NM_022341_intron_0_0_chr16_69363083_r	0	-
chr16	69373788	69373908	NM_016101_intron_0_0_chr16_69373789_f	0	+
chr16	69373995	69374096	NM_016101_intron_1_0_chr16_69373996_f	0	+
chr16	69374235	69375082	NM_016101_intron_2_0_chr16_69374236_f	0	+
chr16	69375223	69375435	NM_016101_intron_3_0_chr16_69375224_f	0	+
chr16	69390959	69391420	NM_005652_intron_0_0_chr16_69390960_r	0	-
chr16	69391464	69395306	NM_005652_intron_1_0_chr16_69391465_r	0	-
chr16	69395392	69400709	NM_005652_intron_2_0_chr16_69395393_r	0	-
chr16	69401102	69402278	NM_005652_intron_3_0_chr16_69401103_r	0	-
chr16	69402385	69404385	NM_005652_intron_4_0_chr16_69402386_r	0	-
chr16	69404532	69406171	NM_005652_intron_5_0_chr16_69404533_r	0	-
chr16	69406258	69418482	NM_005652_intron_6_0_chr16_69406259_r	0	-
chr16	69418613	69419293	NM_005652_intron_7_0_chr16_69418614_r	0	-
chr16	69419389	69419495	NM_005652_intron_8_0_chr16_69419390_r	0	-
chr16	69345435	69349910	NM_013245_intron_0_0_chr16_69345436_f	0	+
chr16	69350022	69350127	NM_013245_intron_1_0_chr16_69350023_f	0	+
chr16	69350275	69352552	NM_013245_intron_2_0_chr16_69350276_f	0	+
chr16	69352614	69352725	NM_013245_intron_3_0_chr16_69352615_f	0	+
chr16	69352845	69353289	NM_013245_intron_4_0_chr16_69352846_f	0	+
chr16	69353446	69354043	NM_013245_intron_5_0_chr16_69353447_f	0	+
chr16	69354192	69354590	NM_013245_intron_6_0_chr16_69354193_f	0	+
chr16	69354672	69354953	NM_013245_intron_7_0_chr16_69354673_f	0	+
chr16	69355173	69356462	NM_013245_intron_8_0_chr16_69355174_f	0	+
chr16	69356603	69358110	NM_013245_intron_9_0_chr16_69356604_f	0	+
chr16	69373788	69373908	NM_001199434_intron_0_0_chr16_69373789_f	0	+
chr16	69373995	69374096	NM_001199434_intron_1_0_chr16_69373996_f	0	+
chr16	69374235	69375435	NM_001199434_intron_2_0_chr16_69374236_f	0	+
chr16	69363082	69364715	NM_032382_intron_0_0_chr16_69363083_r	0	-
chr16	69364998	69366616	NM_032382_intron_1_0_chr16_69364999_r	0	-
chr16	69366785	69368423	NM_032382_intron_2_0_chr16_69366786_r	0	-
chr16	69369251	69370407	NM_032382_intron_3_0_chr16_69369252_r	0	-
chr16	69370615	69373078	NM_032382_intron_4_0_chr16_69370616_r	0	-
chr16	69600277	69660305	NM_173215_intron_0_0_chr16_69600278_f	0	+
chr16	69660431	69680419	NM_173215_intron_1_0_chr16_69660432_f	0	+
chr16	69680481	69680930	NM_173215_intron_2_0_chr16_69680482_f	0	+
chr16	69681489	69687138	NM_173215_intron_3_0_chr16_69681490_f	0	+
chr16	69687331	69689511	NM_173215_intron_4_0_chr16_69687332_f	0	+
chr16	69689702	69693629	NM_173215_intron_5_0_chr16_69689703_f	0	+
chr16	69693802	69703879	NM_173215_intron_6_0_chr16_69693803_f	0	+
chr16	69704014	69704138	NM_173215_intron_7_0_chr16_69704015_f	0	+
chr16	69704191	69711105	NM_173215_intron_8_0_chr16_69704192_f	0	+
chr16	69711238	69718789	NM_173215_intron_9_0_chr16_69711239_f	0	+
chr16	69718873	69724842	NM_173215_intron_10_0_chr16_69718874_f	0	+
chr16	69724991	69725651	NM_173215_intron_11_0_chr16_69724992_f	0	+
chr16	69728142	69729038	NM_173215_intron_12_0_chr16_69728143_f	0	+
chr16	69776504	69778775	NM_014062_intron_0_0_chr16_69776505_r	0	-
chr16	69778920	69782134	NM_014062_intron_1_0_chr16_69778921_r	0	-
chr16	69782232	69782820	NM_014062_intron_2_0_chr16_69782233_r	0	-
chr16	69783021	69783115	NM_014062_intron_3_0_chr16_69783022_r	0	-
chr16	69783241	69783461	NM_014062_intron_4_0_chr16_69783242_r	0	-
chr16	69783533	69786143	NM_014062_intron_5_0_chr16_69783534_r	0	-
chr16	69786274	69788496	NM_014062_intron_6_0_chr16_69786275_r	0	-
chr16	69788629	69788750	NM_014062_intron_7_0_chr16_69788630_r	0	-
chr16	69745184	69746930	NM_000903_intron_0_0_chr16_69745185_r	0	-
chr16	69747032	69748866	NM_000903_intron_1_0_chr16_69747033_r	0	-
chr16	69748980	69752025	NM_000903_intron_2_0_chr16_69748981_r	0	-
chr16	69752156	69752272	NM_000903_intron_3_0_chr16_69752157_r	0	-
chr16	69752437	69760335	NM_000903_intron_4_0_chr16_69752438_r	0	-
chr16	69745184	69752025	NM_001286137_intron_0_0_chr16_69745185_r	0	-
chr16	69752156	69752272	NM_001286137_intron_1_0_chr16_69752157_r	0	-
chr16	69752437	69760335	NM_001286137_intron_2_0_chr16_69752438_r	0	-
chr16	69776504	69778775	NR_074074_intron_0_0_chr16_69776505_r	0	-
chr16	69778920	69782134	NR_074074_intron_1_0_chr16_69778921_r	0	-
chr16	69782232	69782820	NR_074074_intron_2_0_chr16_69782233_r	0	-
chr16	69783021	69783115	NR_074074_intron_3_0_chr16_69783022_r	0	-
chr16	69783241	69783461	NR_074074_intron_4_0_chr16_69783242_r	0	-
chr16	69783533	69788496	NR_074074_intron_5_0_chr16_69783534_r	0	-
chr16	69788629	69788750	NR_074074_intron_6_0_chr16_69788630_r	0	-
chr16	69745184	69746930	NM_001025434_intron_0_0_chr16_69745185_r	0	-
chr16	69747032	69752025	NM_001025434_intron_1_0_chr16_69747033_r	0	-
chr16	69752156	69752272	NM_001025434_intron_2_0_chr16_69752157_r	0	-
chr16	69752437	69760335	NM_001025434_intron_3_0_chr16_69752438_r	0	-
chr16	69745184	69748866	NM_001025433_intron_0_0_chr16_69745185_r	0	-
chr16	69748980	69752025	NM_001025433_intron_1_0_chr16_69748981_r	0	-
chr16	69752156	69752272	NM_001025433_intron_2_0_chr16_69752157_r	0	-
chr16	69752437	69760335	NM_001025433_intron_3_0_chr16_69752438_r	0	-
chr16	69872792	69874028	NM_001270453_intron_0_0_chr16_69872793_f	0	+
chr16	69874166	69875926	NM_001270453_intron_1_0_chr16_69874167_f	0	+
chr16	69876023	69905706	NM_001270453_intron_2_0_chr16_69876024_f	0	+
chr16	69905834	69921941	NM_001270453_intron_3_0_chr16_69905835_f	0	+
chr16	69922152	69942663	NM_001270453_intron_4_0_chr16_69922153_f	0	+
chr16	69942753	69951611	NM_001270453_intron_5_0_chr16_69942754_f	0	+
chr16	69951786	69959332	NM_001270453_intron_6_0_chr16_69951787_f	0	+
chr16	69959387	69963350	NM_001270453_intron_7_0_chr16_69959388_f	0	+
chr16	69963432	69964032	NM_001270453_intron_8_0_chr16_69963433_f	0	+
chr16	69964161	69965054	NM_001270453_intron_9_0_chr16_69964162_f	0	+
chr16	69965130	69965411	NM_001270453_intron_10_0_chr16_69965131_f	0	+
chr16	69965483	69965704	NM_001270453_intron_11_0_chr16_69965484_f	0	+
chr16	69965793	69967872	NM_001270453_intron_12_0_chr16_69965794_f	0	+
chr16	69968032	69969755	NM_001270453_intron_13_0_chr16_69968033_f	0	+
chr16	69969889	69970214	NM_001270453_intron_14_0_chr16_69969890_f	0	+
chr16	69970355	69971020	NM_001270453_intron_15_0_chr16_69970356_f	0	+
chr16	69971141	69971450	NM_001270453_intron_16_0_chr16_69971142_f	0	+
chr16	69971555	69972929	NM_001270453_intron_17_0_chr16_69971556_f	0	+
chr16	69973026	69973243	NM_001270453_intron_18_0_chr16_69973027_f	0	+
chr16	69973316	69973743	NM_001270453_intron_19_0_chr16_69973317_f	0	+
chr16	69959387	69963350	NM_199424_intron_0_0_chr16_69959388_f	0	+
chr16	69963432	69964032	NM_199424_intron_1_0_chr16_69963433_f	0	+
chr16	69964161	69965054	NM_199424_intron_2_0_chr16_69964162_f	0	+
chr16	69965130	69965411	NM_199424_intron_3_0_chr16_69965131_f	0	+
chr16	69965483	69965704	NM_199424_intron_4_0_chr16_69965484_f	0	+
chr16	69965793	69967872	NM_199424_intron_5_0_chr16_69965794_f	0	+
chr16	69968032	69969755	NM_199424_intron_6_0_chr16_69968033_f	0	+
chr16	69969889	69970214	NM_199424_intron_7_0_chr16_69969890_f	0	+
chr16	69970355	69971020	NM_199424_intron_8_0_chr16_69970356_f	0	+
chr16	69971141	69971450	NM_199424_intron_9_0_chr16_69971142_f	0	+
chr16	69971555	69972929	NM_199424_intron_10_0_chr16_69971556_f	0	+
chr16	69973026	69973243	NM_199424_intron_11_0_chr16_69973027_f	0	+
chr16	69973316	69973743	NM_199424_intron_12_0_chr16_69973317_f	0	+
chr16	70010635	70010713	NR_003610_intron_0_0_chr16_70010636_r	0	-
chr16	70011906	70011979	NR_003610_intron_1_0_chr16_70011907_r	0	-
chr16	70012015	70016252	NR_003610_intron_2_0_chr16_70012016_r	0	-
chr16	70016397	70016560	NR_003610_intron_3_0_chr16_70016398_r	0	-
chr16	70016660	70020283	NR_003610_intron_4_0_chr16_70016661_r	0	-
chr16	70020412	70023858	NR_003610_intron_5_0_chr16_70020413_r	0	-
chr16	70024111	70024499	NR_003610_intron_6_0_chr16_70024112_r	0	-
chr16	70024586	70029971	NR_003610_intron_7_0_chr16_70024587_r	0	-
chr16	70030129	70030292	NR_003610_intron_8_0_chr16_70030130_r	0	-
chr16	70030371	70044653	NR_003610_intron_9_0_chr16_70030372_r	0	-
chr16	70044759	70045743	NR_003610_intron_10_0_chr16_70044760_r	0	-
chr16	70045832	70048006	NR_003610_intron_11_0_chr16_70045833_r	0	-
chr16	70048070	70051949	NR_003610_intron_12_0_chr16_70048071_r	0	-
chr16	70052000	70055726	NR_003610_intron_13_0_chr16_70052001_r	0	-
chr16	70055852	70057281	NR_003610_intron_14_0_chr16_70055853_r	0	-
chr16	70057380	70057532	NR_003610_intron_15_0_chr16_70057381_r	0	-
chr16	70057581	70058488	NR_003610_intron_16_0_chr16_70057582_r	0	-
chr16	70058573	70064890	NR_003610_intron_17_0_chr16_70058574_r	0	-
chr16	70064969	70065802	NR_003610_intron_18_0_chr16_70064970_r	0	-
chr16	70065871	70068073	NR_003610_intron_19_0_chr16_70065872_r	0	-
chr16	70068263	70070334	NR_003610_intron_20_0_chr16_70068264_r	0	-
chr16	70070481	70072807	NR_003610_intron_21_0_chr16_70070482_r	0	-
chr16	70072888	70076253	NR_003610_intron_22_0_chr16_70072889_r	0	-
chr16	70076319	70076832	NR_003610_intron_23_0_chr16_70076320_r	0	-
chr16	70076906	70099658	NR_003610_intron_24_0_chr16_70076907_r	0	-
chr16	70190407	70192707	NR_126007_intron_0_0_chr16_70190408_r	0	-
chr16	70192792	70207030	NR_126007_intron_1_0_chr16_70192793_r	0	-
chr16	70148343	70148772	NM_001322117_intron_0_0_chr16_70148344_f	0	+
chr16	70148833	70154363	NM_001322117_intron_1_0_chr16_70148834_f	0	+
chr16	70154622	70161162	NM_001322117_intron_2_0_chr16_70154623_f	0	+
chr16	70161296	70162686	NM_001322117_intron_3_0_chr16_70161297_f	0	+
chr16	70162768	70162861	NM_001322117_intron_4_0_chr16_70162769_f	0	+
chr16	70163025	70164325	NM_001322117_intron_5_0_chr16_70163026_f	0	+
chr16	70164447	70165204	NM_001322117_intron_6_0_chr16_70164448_f	0	+
chr16	70165322	70166053	NM_001322117_intron_7_0_chr16_70165323_f	0	+
chr16	70166203	70170096	NM_001322117_intron_8_0_chr16_70166204_f	0	+
chr16	70170289	70172801	NM_001322117_intron_9_0_chr16_70170290_f	0	+
chr16	70172926	70176136	NM_001322117_intron_10_0_chr16_70172927_f	0	+
chr16	70176292	70176455	NM_001322117_intron_11_0_chr16_70176293_f	0	+
chr16	70176589	70177412	NM_001322117_intron_12_0_chr16_70176590_f	0	+
chr16	70177561	70178323	NM_001322117_intron_13_0_chr16_70177562_f	0	+
chr16	70178436	70180036	NM_001322117_intron_14_0_chr16_70178437_f	0	+
chr16	70180131	70182366	NM_001322117_intron_15_0_chr16_70180132_f	0	+
chr16	70182456	70187293	NM_001322117_intron_16_0_chr16_70182457_f	0	+
chr16	70187476	70190377	NM_001322117_intron_17_0_chr16_70187477_f	0	+
chr16	70208305	70208849	NM_173619_intron_0_0_chr16_70208306_f	0	+
chr16	70208941	70211143	NM_173619_intron_1_0_chr16_70208942_f	0	+
chr16	70211383	70215752	NM_173619_intron_2_0_chr16_70211384_f	0	+
chr16	70215850	70216270	NM_173619_intron_3_0_chr16_70215851_f	0	+
chr16	70216392	70216549	NM_173619_intron_4_0_chr16_70216393_f	0	+
chr16	70216657	70217183	NM_173619_intron_5_0_chr16_70216658_f	0	+
chr16	70217276	70217655	NM_173619_intron_6_0_chr16_70217277_f	0	+
chr16	70217762	70218396	NM_173619_intron_7_0_chr16_70217763_f	0	+
chr16	70218526	70218798	NM_173619_intron_8_0_chr16_70218527_f	0	+
chr16	70218895	70219787	NM_173619_intron_9_0_chr16_70218896_f	0	+
chr16	70219879	70220385	NM_173619_intron_10_0_chr16_70219880_f	0	+
chr16	70148343	70154363	NM_001322119_intron_0_0_chr16_70148344_f	0	+
chr16	70154622	70161162	NM_001322119_intron_1_0_chr16_70154623_f	0	+
chr16	70161296	70162686	NM_001322119_intron_2_0_chr16_70161297_f	0	+
chr16	70162768	70162861	NM_001322119_intron_3_0_chr16_70162769_f	0	+
chr16	70163025	70166053	NM_001322119_intron_4_0_chr16_70163026_f	0	+
chr16	70166203	70170096	NM_001322119_intron_5_0_chr16_70166204_f	0	+
chr16	70170289	70171989	NM_001322119_intron_6_0_chr16_70170290_f	0	+
chr16	70172087	70172801	NM_001322119_intron_7_0_chr16_70172088_f	0	+
chr16	70172926	70176136	NM_001322119_intron_8_0_chr16_70172927_f	0	+
chr16	70176292	70176455	NM_001322119_intron_9_0_chr16_70176293_f	0	+
chr16	70176589	70177412	NM_001322119_intron_10_0_chr16_70176590_f	0	+
chr16	70177561	70178323	NM_001322119_intron_11_0_chr16_70177562_f	0	+
chr16	70178436	70180036	NM_001322119_intron_12_0_chr16_70178437_f	0	+
chr16	70180131	70182366	NM_001322119_intron_13_0_chr16_70180132_f	0	+
chr16	70182456	70187293	NM_001322119_intron_14_0_chr16_70182457_f	0	+
chr16	70187476	70190377	NM_001322119_intron_15_0_chr16_70187477_f	0	+
chr16	70222276	70222744	NR_135173_intron_0_0_chr16_70222277_f	0	+
chr16	70148343	70161162	NM_001322118_intron_0_0_chr16_70148344_f	0	+
chr16	70161296	70162686	NM_001322118_intron_1_0_chr16_70161297_f	0	+
chr16	70162768	70162861	NM_001322118_intron_2_0_chr16_70162769_f	0	+
chr16	70163025	70164325	NM_001322118_intron_3_0_chr16_70163026_f	0	+
chr16	70164447	70165204	NM_001322118_intron_4_0_chr16_70164448_f	0	+
chr16	70165322	70166053	NM_001322118_intron_5_0_chr16_70165323_f	0	+
chr16	70166203	70170096	NM_001322118_intron_6_0_chr16_70166204_f	0	+
chr16	70170289	70172801	NM_001322118_intron_7_0_chr16_70170290_f	0	+
chr16	70172926	70176136	NM_001322118_intron_8_0_chr16_70172927_f	0	+
chr16	70176292	70176455	NM_001322118_intron_9_0_chr16_70176293_f	0	+
chr16	70176589	70177412	NM_001322118_intron_10_0_chr16_70176590_f	0	+
chr16	70177561	70178323	NM_001322118_intron_11_0_chr16_70177562_f	0	+
chr16	70178436	70180036	NM_001322118_intron_12_0_chr16_70178437_f	0	+
chr16	70180131	70182366	NM_001322118_intron_13_0_chr16_70180132_f	0	+
chr16	70182456	70187293	NM_001322118_intron_14_0_chr16_70182457_f	0	+
chr16	70187476	70190377	NM_001322118_intron_15_0_chr16_70187477_f	0	+
chr16	70148343	70148723	NM_017990_intron_0_0_chr16_70148344_f	0	+
chr16	70148833	70154363	NM_017990_intron_1_0_chr16_70148834_f	0	+
chr16	70154622	70161162	NM_017990_intron_2_0_chr16_70154623_f	0	+
chr16	70161296	70162686	NM_017990_intron_3_0_chr16_70161297_f	0	+
chr16	70162768	70162861	NM_017990_intron_4_0_chr16_70162769_f	0	+
chr16	70163025	70164325	NM_017990_intron_5_0_chr16_70163026_f	0	+
chr16	70164447	70165204	NM_017990_intron_6_0_chr16_70164448_f	0	+
chr16	70165322	70166053	NM_017990_intron_7_0_chr16_70165323_f	0	+
chr16	70166203	70170096	NM_017990_intron_8_0_chr16_70166204_f	0	+
chr16	70170289	70172801	NM_017990_intron_9_0_chr16_70170290_f	0	+
chr16	70172926	70176136	NM_017990_intron_10_0_chr16_70172927_f	0	+
chr16	70176292	70176455	NM_017990_intron_11_0_chr16_70176293_f	0	+
chr16	70176589	70177412	NM_017990_intron_12_0_chr16_70176590_f	0	+
chr16	70177561	70178323	NM_017990_intron_13_0_chr16_70177562_f	0	+
chr16	70178436	70180036	NM_017990_intron_14_0_chr16_70178437_f	0	+
chr16	70180131	70182366	NM_017990_intron_15_0_chr16_70180132_f	0	+
chr16	70182456	70187293	NM_017990_intron_16_0_chr16_70182457_f	0	+
chr16	70187476	70190377	NM_017990_intron_17_0_chr16_70187477_f	0	+
chr16	70333257	70349871	NM_001257175_intron_0_0_chr16_70333258_f	0	+
chr16	70350007	70358487	NM_001257175_intron_1_0_chr16_70350008_f	0	+
chr16	70358590	70359476	NM_001257175_intron_2_0_chr16_70358591_f	0	+
chr16	70359591	70363194	NM_001257175_intron_3_0_chr16_70359592_f	0	+
chr16	70363372	70363733	NM_001257175_intron_4_0_chr16_70363373_f	0	+
chr16	70363971	70365624	NM_001257175_intron_5_0_chr16_70363972_f	0	+
chr16	70365787	70366870	NM_001257175_intron_6_0_chr16_70365788_f	0	+
chr16	70367062	70367423	NM_001257175_intron_7_0_chr16_70367063_f	0	+
chr16	70328820	70346511	NM_001257172_intron_0_0_chr16_70328821_f	0	+
chr16	70346560	70348804	NM_001257172_intron_1_0_chr16_70346561_f	0	+
chr16	70348858	70349871	NM_001257172_intron_2_0_chr16_70348859_f	0	+
chr16	70350007	70358487	NM_001257172_intron_3_0_chr16_70350008_f	0	+
chr16	70358590	70359476	NM_001257172_intron_4_0_chr16_70358591_f	0	+
chr16	70359591	70363194	NM_001257172_intron_5_0_chr16_70359592_f	0	+
chr16	70363372	70363733	NM_001257172_intron_6_0_chr16_70363373_f	0	+
chr16	70363971	70365624	NM_001257172_intron_7_0_chr16_70363972_f	0	+
chr16	70365787	70366870	NM_001257172_intron_8_0_chr16_70365788_f	0	+
chr16	70367062	70367423	NM_001257172_intron_9_0_chr16_70367063_f	0	+
chr16	70323911	70349871	NM_001257174_intron_0_0_chr16_70323912_f	0	+
chr16	70350007	70351398	NM_001257174_intron_1_0_chr16_70350008_f	0	+
chr16	70351491	70358487	NM_001257174_intron_2_0_chr16_70351492_f	0	+
chr16	70358590	70359476	NM_001257174_intron_3_0_chr16_70358591_f	0	+
chr16	70359591	70363194	NM_001257174_intron_4_0_chr16_70359592_f	0	+
chr16	70363372	70363733	NM_001257174_intron_5_0_chr16_70363373_f	0	+
chr16	70363971	70365624	NM_001257174_intron_6_0_chr16_70363972_f	0	+
chr16	70365787	70366870	NM_001257174_intron_7_0_chr16_70365788_f	0	+
chr16	70367062	70367423	NM_001257174_intron_8_0_chr16_70367063_f	0	+
chr16	70328969	70348804	NM_001257173_intron_0_0_chr16_70328970_f	0	+
chr16	70348858	70349871	NM_001257173_intron_1_0_chr16_70348859_f	0	+
chr16	70350007	70351398	NM_001257173_intron_2_0_chr16_70350008_f	0	+
chr16	70351491	70358487	NM_001257173_intron_3_0_chr16_70351492_f	0	+
chr16	70358590	70359476	NM_001257173_intron_4_0_chr16_70358591_f	0	+
chr16	70359591	70363194	NM_001257173_intron_5_0_chr16_70359592_f	0	+
chr16	70363372	70363733	NM_001257173_intron_6_0_chr16_70363373_f	0	+
chr16	70363971	70365624	NM_001257173_intron_7_0_chr16_70363972_f	0	+
chr16	70365787	70366870	NM_001257173_intron_8_0_chr16_70365788_f	0	+
chr16	70367062	70367423	NM_001257173_intron_9_0_chr16_70367063_f	0	+
chr16	70333257	70346511	NM_007242_intron_0_0_chr16_70333258_f	0	+
chr16	70346560	70348804	NM_007242_intron_1_0_chr16_70346561_f	0	+
chr16	70348858	70349871	NM_007242_intron_2_0_chr16_70348859_f	0	+
chr16	70350007	70351398	NM_007242_intron_3_0_chr16_70350008_f	0	+
chr16	70351491	70358487	NM_007242_intron_4_0_chr16_70351492_f	0	+
chr16	70358590	70359476	NM_007242_intron_5_0_chr16_70358591_f	0	+
chr16	70359591	70363194	NM_007242_intron_6_0_chr16_70359592_f	0	+
chr16	70363372	70363733	NM_007242_intron_7_0_chr16_70363373_f	0	+
chr16	70363971	70365624	NM_007242_intron_8_0_chr16_70363972_f	0	+
chr16	70365787	70366870	NM_007242_intron_9_0_chr16_70365788_f	0	+
chr16	70367062	70367423	NM_007242_intron_10_0_chr16_70367063_f	0	+
chr16	70286809	70287170	NM_001605_intron_0_0_chr16_70286810_r	0	-
chr16	70287284	70287616	NM_001605_intron_1_0_chr16_70287285_r	0	-
chr16	70287703	70287821	NM_001605_intron_2_0_chr16_70287704_r	0	-
chr16	70287941	70288523	NM_001605_intron_3_0_chr16_70287942_r	0	-
chr16	70288637	70289630	NM_001605_intron_4_0_chr16_70288638_r	0	-
chr16	70289739	70291935	NM_001605_intron_5_0_chr16_70289740_r	0	-
chr16	70292120	70292882	NM_001605_intron_6_0_chr16_70292121_r	0	-
chr16	70293089	70294946	NM_001605_intron_7_0_chr16_70293090_r	0	-
chr16	70295060	70296248	NM_001605_intron_8_0_chr16_70295061_r	0	-
chr16	70296427	70298860	NM_001605_intron_9_0_chr16_70296428_r	0	-
chr16	70299005	70299440	NM_001605_intron_10_0_chr16_70299006_r	0	-
chr16	70299565	70301561	NM_001605_intron_11_0_chr16_70299566_r	0	-
chr16	70301712	70302173	NM_001605_intron_12_0_chr16_70301713_r	0	-
chr16	70302282	70303520	NM_001605_intron_13_0_chr16_70302283_r	0	-
chr16	70303666	70304098	NM_001605_intron_14_0_chr16_70303667_r	0	-
chr16	70304243	70305683	NM_001605_intron_15_0_chr16_70304244_r	0	-
chr16	70305875	70310388	NM_001605_intron_16_0_chr16_70305876_r	0	-
chr16	70310534	70310868	NM_001605_intron_17_0_chr16_70310535_r	0	-
chr16	70311057	70316522	NM_001605_intron_18_0_chr16_70311058_r	0	-
chr16	70316687	70323323	NM_001605_intron_19_0_chr16_70316688_r	0	-
chr16	70350045	70351158	NR_039997_intron_0_0_chr16_70350046_r	0	-
chr16	70351276	70367722	NR_039997_intron_1_0_chr16_70351277_r	0	-
chr16	70367863	70375842	NR_039997_intron_2_0_chr16_70367864_r	0	-
chr16	70376002	70380101	NR_039997_intron_3_0_chr16_70376003_r	0	-
chr16	70333257	70346511	NM_001014451_intron_0_0_chr16_70333258_f	0	+
chr16	70346560	70348804	NM_001014451_intron_1_0_chr16_70346561_f	0	+
chr16	70348858	70349871	NM_001014451_intron_2_0_chr16_70348859_f	0	+
chr16	70350007	70358487	NM_001014451_intron_3_0_chr16_70350008_f	0	+
chr16	70358590	70359476	NM_001014451_intron_4_0_chr16_70358591_f	0	+
chr16	70359591	70363194	NM_001014451_intron_5_0_chr16_70359592_f	0	+
chr16	70363372	70363733	NM_001014451_intron_6_0_chr16_70363373_f	0	+
chr16	70363971	70365624	NM_001014451_intron_7_0_chr16_70363972_f	0	+
chr16	70365787	70366870	NM_001014451_intron_8_0_chr16_70365788_f	0	+
chr16	70367062	70367423	NM_001014451_intron_9_0_chr16_70367063_f	0	+
chr16	70333257	70349871	NM_001014449_intron_0_0_chr16_70333258_f	0	+
chr16	70350007	70351398	NM_001014449_intron_1_0_chr16_70350008_f	0	+
chr16	70351491	70358487	NM_001014449_intron_2_0_chr16_70351492_f	0	+
chr16	70358590	70359476	NM_001014449_intron_3_0_chr16_70358591_f	0	+
chr16	70359591	70363194	NM_001014449_intron_4_0_chr16_70359592_f	0	+
chr16	70363372	70363733	NM_001014449_intron_5_0_chr16_70363373_f	0	+
chr16	70363971	70365624	NM_001014449_intron_6_0_chr16_70363972_f	0	+
chr16	70365787	70366870	NM_001014449_intron_7_0_chr16_70365788_f	0	+
chr16	70367062	70367423	NM_001014449_intron_8_0_chr16_70367063_f	0	+
chr16	70328820	70346511	NM_001363938_intron_0_0_chr16_70328821_f	0	+
chr16	70346560	70348804	NM_001363938_intron_1_0_chr16_70346561_f	0	+
chr16	70348858	70349871	NM_001363938_intron_2_0_chr16_70348859_f	0	+
chr16	70350007	70351398	NM_001363938_intron_3_0_chr16_70350008_f	0	+
chr16	70351491	70358487	NM_001363938_intron_4_0_chr16_70351492_f	0	+
chr16	70358590	70359476	NM_001363938_intron_5_0_chr16_70358591_f	0	+
chr16	70359591	70363194	NM_001363938_intron_6_0_chr16_70359592_f	0	+
chr16	70363372	70363733	NM_001363938_intron_7_0_chr16_70363373_f	0	+
chr16	70363971	70365624	NM_001363938_intron_8_0_chr16_70363972_f	0	+
chr16	70365787	70366870	NM_001363938_intron_9_0_chr16_70365788_f	0	+
chr16	70367062	70367423	NM_001363938_intron_10_0_chr16_70367063_f	0	+
chr16	70415765	70416707	NM_006927_intron_0_0_chr16_70415766_r	0	-
chr16	70416827	70417092	NM_006927_intron_1_0_chr16_70416828_r	0	-
chr16	70417138	70422269	NM_006927_intron_2_0_chr16_70417139_r	0	-
chr16	70422449	70428884	NM_006927_intron_3_0_chr16_70422450_r	0	-
chr16	70429078	70432094	NM_006927_intron_4_0_chr16_70429079_r	0	-
chr16	70433436	70472851	NM_006927_intron_5_0_chr16_70433437_r	0	-
chr16	70488533	70497071	NM_145059_intron_0_0_chr16_70488534_f	0	+
chr16	70497175	70497525	NM_145059_intron_1_0_chr16_70497176_f	0	+
chr16	70497677	70499028	NM_145059_intron_2_0_chr16_70497678_f	0	+
chr16	70499079	70500034	NM_145059_intron_3_0_chr16_70499080_f	0	+
chr16	70500160	70500784	NM_145059_intron_4_0_chr16_70500161_f	0	+
chr16	70500857	70501276	NM_145059_intron_5_0_chr16_70500858_f	0	+
chr16	70501374	70501788	NM_145059_intron_6_0_chr16_70501375_f	0	+
chr16	70501869	70502751	NM_145059_intron_7_0_chr16_70501870_f	0	+
chr16	70502871	70503054	NM_145059_intron_8_0_chr16_70502872_f	0	+
chr16	70503226	70504216	NM_145059_intron_9_0_chr16_70503227_f	0	+
chr16	70504329	70504873	NM_145059_intron_10_0_chr16_70504330_f	0	+
chr16	70504975	70505084	NM_145059_intron_11_0_chr16_70504976_f	0	+
chr16	70505255	70506443	NM_145059_intron_12_0_chr16_70505256_f	0	+
chr16	70506508	70506885	NM_145059_intron_13_0_chr16_70506509_f	0	+
chr16	70507256	70508031	NM_145059_intron_14_0_chr16_70507257_f	0	+
chr16	70508242	70508430	NM_145059_intron_15_0_chr16_70508243_f	0	+
chr16	70508597	70508692	NM_145059_intron_16_0_chr16_70508598_f	0	+
chr16	70508914	70509252	NM_145059_intron_17_0_chr16_70508915_f	0	+
chr16	70509396	70509550	NM_145059_intron_18_0_chr16_70509397_f	0	+
chr16	70509670	70512174	NM_145059_intron_19_0_chr16_70509671_f	0	+
chr16	70512362	70512453	NM_145059_intron_20_0_chr16_70512363_f	0	+
chr16	70512553	70513082	NM_145059_intron_21_0_chr16_70512554_f	0	+
chr16	70513306	70513481	NM_145059_intron_22_0_chr16_70513307_f	0	+
chr16	70557831	70560489	NM_012426_intron_0_0_chr16_70557832_f	0	+
chr16	70560629	70562775	NM_012426_intron_1_0_chr16_70560630_f	0	+
chr16	70563102	70564647	NM_012426_intron_2_0_chr16_70563103_f	0	+
chr16	70564820	70566381	NM_012426_intron_3_0_chr16_70564821_f	0	+
chr16	70566523	70569210	NM_012426_intron_4_0_chr16_70566524_f	0	+
chr16	70569323	70572225	NM_012426_intron_5_0_chr16_70569324_f	0	+
chr16	70572363	70573006	NM_012426_intron_6_0_chr16_70572364_f	0	+
chr16	70573110	70575571	NM_012426_intron_7_0_chr16_70573111_f	0	+
chr16	70575737	70578340	NM_012426_intron_8_0_chr16_70575738_f	0	+
chr16	70578436	70582272	NM_012426_intron_9_0_chr16_70578437_f	0	+
chr16	70582345	70588348	NM_012426_intron_10_0_chr16_70582346_f	0	+
chr16	70588500	70588953	NM_012426_intron_11_0_chr16_70588501_f	0	+
chr16	70589109	70590081	NM_012426_intron_12_0_chr16_70589110_f	0	+
chr16	70590237	70590788	NM_012426_intron_13_0_chr16_70590238_f	0	+
chr16	70590932	70594371	NM_012426_intron_14_0_chr16_70590933_f	0	+
chr16	70594494	70595532	NM_012426_intron_15_0_chr16_70594495_f	0	+
chr16	70595687	70597778	NM_012426_intron_16_0_chr16_70595688_f	0	+
chr16	70597953	70598967	NM_012426_intron_17_0_chr16_70597954_f	0	+
chr16	70599173	70599270	NM_012426_intron_18_0_chr16_70599174_f	0	+
chr16	70599427	70601313	NM_012426_intron_19_0_chr16_70599428_f	0	+
chr16	70601439	70602185	NM_012426_intron_20_0_chr16_70601440_f	0	+
chr16	70602398	70602945	NM_012426_intron_21_0_chr16_70602399_f	0	+
chr16	70603044	70603908	NM_012426_intron_22_0_chr16_70603045_f	0	+
chr16	70604052	70604997	NM_012426_intron_23_0_chr16_70604053_f	0	+
chr16	70605102	70605575	NM_012426_intron_24_0_chr16_70605103_f	0	+
chr16	70658032	70680450	NM_001172772_intron_0_0_chr16_70658033_f	0	+
chr16	70680878	70688440	NM_001172772_intron_1_0_chr16_70680879_f	0	+
chr16	70688574	70690504	NM_001172772_intron_2_0_chr16_70688575_f	0	+
chr16	70690582	70690862	NM_001172772_intron_3_0_chr16_70690583_f	0	+
chr16	70691024	70693520	NM_001172772_intron_4_0_chr16_70691025_f	0	+
chr16	70693656	70693899	NM_001172772_intron_5_0_chr16_70693657_f	0	+
chr16	70698352	70698500	NM_138383_intron_0_0_chr16_70698353_r	0	-
chr16	70698666	70698822	NM_138383_intron_1_0_chr16_70698667_r	0	-
chr16	70698999	70699368	NM_138383_intron_2_0_chr16_70699000_r	0	-
chr16	70699443	70708208	NM_138383_intron_3_0_chr16_70699444_r	0	-
chr16	70708431	70710783	NM_138383_intron_4_0_chr16_70708432_r	0	-
chr16	70710881	70711694	NM_138383_intron_5_0_chr16_70710882_r	0	-
chr16	70711802	70712154	NM_138383_intron_6_0_chr16_70711803_r	0	-
chr16	70712312	70713217	NM_138383_intron_7_0_chr16_70712313_r	0	-
chr16	70713226	70713532	NM_138383_intron_8_0_chr16_70713227_r	0	-
chr16	70713607	70713688	NM_138383_intron_9_0_chr16_70713608_r	0	-
chr16	70713780	70713873	NM_138383_intron_10_0_chr16_70713781_r	0	-
chr16	70713958	70714696	NM_138383_intron_11_0_chr16_70713959_r	0	-
chr16	70714770	70714866	NM_138383_intron_12_0_chr16_70714771_r	0	-
chr16	70714928	70719625	NM_138383_intron_13_0_chr16_70714929_r	0	-
chr16	70789152	70789915	NR_034083_intron_0_0_chr16_70789153_f	0	+
chr16	70789990	70795055	NR_034083_intron_1_0_chr16_70789991_f	0	+
chr16	70795161	70800345	NR_034083_intron_2_0_chr16_70795162_f	0	+
chr16	70800459	70802748	NR_034083_intron_3_0_chr16_70800460_f	0	+
chr16	70802846	70805510	NR_034083_intron_4_0_chr16_70802847_f	0	+
chr16	71392789	71406055	NR_027910_intron_0_0_chr16_71392790_f	0	+
chr16	71406132	71408647	NR_027910_intron_1_0_chr16_71406133_f	0	+
chr16	71408737	71411569	NR_027910_intron_2_0_chr16_71408738_f	0	+
chr16	71411650	71416621	NR_027910_intron_3_0_chr16_71411651_f	0	+
chr16	71416678	71417269	NR_027910_intron_4_0_chr16_71416679_f	0	+
chr16	71417347	71417872	NR_027910_intron_5_0_chr16_71417348_f	0	+
chr16	71417928	71418685	NR_027910_intron_6_0_chr16_71417929_f	0	+
chr16	71418739	71419479	NR_027910_intron_7_0_chr16_71418740_f	0	+
chr16	71419551	71423651	NR_027910_intron_8_0_chr16_71419552_f	0	+
chr16	71392789	71406055	NM_007088_intron_0_0_chr16_71392790_f	0	+
chr16	71406132	71408647	NM_007088_intron_1_0_chr16_71406133_f	0	+
chr16	71408737	71411569	NM_007088_intron_2_0_chr16_71408738_f	0	+
chr16	71411650	71416621	NM_007088_intron_3_0_chr16_71411651_f	0	+
chr16	71416678	71417269	NM_007088_intron_4_0_chr16_71416679_f	0	+
chr16	71417347	71417872	NM_007088_intron_5_0_chr16_71417348_f	0	+
chr16	71417928	71419479	NM_007088_intron_6_0_chr16_71417929_f	0	+
chr16	71419551	71423651	NM_007088_intron_7_0_chr16_71419552_f	0	+
chr16	71392789	71406055	NM_001740_intron_0_0_chr16_71392790_f	0	+
chr16	71406132	71408647	NM_001740_intron_1_0_chr16_71406133_f	0	+
chr16	71408737	71411569	NM_001740_intron_2_0_chr16_71408738_f	0	+
chr16	71411650	71416621	NM_001740_intron_3_0_chr16_71411651_f	0	+
chr16	71416678	71417269	NM_001740_intron_4_0_chr16_71416679_f	0	+
chr16	71417347	71417872	NM_001740_intron_5_0_chr16_71417348_f	0	+
chr16	71417928	71418241	NM_001740_intron_6_0_chr16_71417929_f	0	+
chr16	71418281	71418685	NM_001740_intron_7_0_chr16_71418282_f	0	+
chr16	71418739	71419479	NM_001740_intron_8_0_chr16_71418740_f	0	+
chr16	71419551	71423651	NM_001740_intron_9_0_chr16_71419552_f	0	+
chr16	71319842	71322780	NM_018348_intron_0_0_chr16_71319843_r	0	-
chr16	71322840	71323038	NM_018348_intron_1_0_chr16_71322841_r	0	-
chr16	71319842	71322780	NM_001099642_intron_0_0_chr16_71319843_r	0	-
chr16	71322840	71322988	NM_001099642_intron_1_0_chr16_71322841_r	0	-
chr16	71319842	71323038	NM_001324379_intron_0_0_chr16_71319843_r	0	-
chr16	71319842	71322988	NM_001324378_intron_0_0_chr16_71319843_r	0	-
chr16	71319842	71322780	NM_001324377_intron_0_0_chr16_71319843_r	0	-
chr16	71322840	71323589	NM_001324377_intron_1_0_chr16_71322841_r	0	-
chr16	71319842	71322780	NM_001324374_intron_0_0_chr16_71319843_r	0	-
chr16	71322840	71323254	NM_001324374_intron_1_0_chr16_71322841_r	0	-
chr16	71444437	71448767	NR_146574_intron_0_0_chr16_71444438_r	0	-
chr16	71448898	71460063	NR_146574_intron_1_0_chr16_71448899_r	0	-
chr16	71510175	71512130	NM_006961_intron_0_0_chr16_71510176_r	0	-
chr16	71512244	71512781	NM_006961_intron_1_0_chr16_71512245_r	0	-
chr16	71512908	71515984	NM_006961_intron_2_0_chr16_71512909_r	0	-
chr16	71516046	71518491	NM_006961_intron_3_0_chr16_71516047_r	0	-
chr16	71518651	71523174	NM_006961_intron_4_0_chr16_71518652_r	0	-
chr16	71483788	71490666	NM_001304494_intron_0_0_chr16_71483789_r	0	-
chr16	71490731	71496112	NM_001304494_intron_1_0_chr16_71490732_r	0	-
chr16	71483788	71484496	NM_001304493_intron_0_0_chr16_71483789_r	0	-
chr16	71484618	71487145	NM_001304493_intron_1_0_chr16_71484619_r	0	-
chr16	71487253	71487944	NM_001304493_intron_2_0_chr16_71487254_r	0	-
chr16	71488071	71489974	NM_001304493_intron_3_0_chr16_71488072_r	0	-
chr16	71490024	71490666	NM_001304493_intron_4_0_chr16_71490025_r	0	-
chr16	71490731	71496112	NM_001304493_intron_5_0_chr16_71490732_r	0	-
chr16	71483785	71487145	NM_001304492_intron_0_0_chr16_71483786_r	0	-
chr16	71487253	71487944	NM_001304492_intron_1_0_chr16_71487254_r	0	-
chr16	71488121	71490666	NM_001304492_intron_2_0_chr16_71488122_r	0	-
chr16	71490731	71496112	NM_001304492_intron_3_0_chr16_71490732_r	0	-
chr16	71547838	71548602	NR_135171_intron_0_0_chr16_71547839_f	0	+
chr16	71548724	71551507	NR_135171_intron_1_0_chr16_71548725_f	0	+
chr16	71547838	71551507	NR_135172_intron_0_0_chr16_71547839_f	0	+
chr16	71483785	71487145	NM_145911_intron_0_0_chr16_71483786_r	0	-
chr16	71487253	71487944	NM_145911_intron_1_0_chr16_71487254_r	0	-
chr16	71488121	71489974	NM_145911_intron_2_0_chr16_71488122_r	0	-
chr16	71490024	71490666	NM_145911_intron_3_0_chr16_71490025_r	0	-
chr16	71490731	71495561	NM_145911_intron_4_0_chr16_71490732_r	0	-
chr16	71660436	71663269	NM_001271329_intron_0_0_chr16_71660437_f	0	+
chr16	71663397	71674292	NM_001271329_intron_1_0_chr16_71663398_f	0	+
chr16	71599824	71599953	NR_103851_intron_0_0_chr16_71599825_f	0	+
chr16	71600104	71605922	NR_103851_intron_1_0_chr16_71600105_f	0	+
chr16	71599025	71599953	NR_103852_intron_0_0_chr16_71599026_f	0	+
chr16	71600104	71605922	NR_103852_intron_1_0_chr16_71600105_f	0	+
chr16	71660599	71663269	NM_052858_intron_0_0_chr16_71660600_f	0	+
chr16	71663397	71668095	NM_052858_intron_1_0_chr16_71663398_f	0	+
chr16	71602187	71602613	NM_000353_intron_0_0_chr16_71602188_r	0	-
chr16	71602712	71603756	NM_000353_intron_1_0_chr16_71602713_r	0	-
chr16	71603840	71604171	NM_000353_intron_2_0_chr16_71603841_r	0	-
chr16	71604300	71604581	NM_000353_intron_3_0_chr16_71604301_r	0	-
chr16	71604734	71605508	NM_000353_intron_4_0_chr16_71604735_r	0	-
chr16	71605561	71606088	NM_000353_intron_5_0_chr16_71605562_r	0	-
chr16	71606227	71606432	NM_000353_intron_6_0_chr16_71606228_r	0	-
chr16	71606591	71607441	NM_000353_intron_7_0_chr16_71606592_r	0	-
chr16	71607509	71609824	NM_000353_intron_8_0_chr16_71607510_r	0	-
chr16	71609929	71610083	NM_000353_intron_9_0_chr16_71609930_r	0	-
chr16	71610330	71610911	NM_000353_intron_10_0_chr16_71610331_r	0	-
chr16	71660599	71663269	NM_001017967_intron_0_0_chr16_71660600_f	0	+
chr16	71663397	71674292	NM_001017967_intron_1_0_chr16_71663398_f	0	+
chr16	71894575	71898040	NM_001201556_intron_0_0_chr16_71894576_r	0	-
chr16	71898145	71898805	NM_001201556_intron_1_0_chr16_71898146_r	0	-
chr16	71898951	71901814	NM_001201556_intron_2_0_chr16_71898952_r	0	-
chr16	71901940	71913809	NM_001201556_intron_3_0_chr16_71901941_r	0	-
chr16	71913926	71917113	NM_001201556_intron_4_0_chr16_71913927_r	0	-
chr16	71917176	71917810	NM_001201556_intron_5_0_chr16_71917177_r	0	-
chr16	71880007	71881912	NM_001137675_intron_0_0_chr16_71880008_f	0	+
chr16	71881974	71883526	NM_001137675_intron_1_0_chr16_71881975_f	0	+
chr16	71894575	71895678	NM_001318239_intron_0_0_chr16_71894576_r	0	-
chr16	71895845	71898040	NM_001318239_intron_1_0_chr16_71895846_r	0	-
chr16	71898145	71898805	NM_001318239_intron_2_0_chr16_71898146_r	0	-
chr16	71898951	71901795	NM_001318239_intron_3_0_chr16_71898952_r	0	-
chr16	71901940	71913809	NM_001318239_intron_4_0_chr16_71901941_r	0	-
chr16	71913926	71914325	NM_001318239_intron_5_0_chr16_71913927_r	0	-
chr16	71894575	71895678	NM_001201554_intron_0_0_chr16_71894576_r	0	-
chr16	71895845	71898040	NM_001201554_intron_1_0_chr16_71895846_r	0	-
chr16	71898145	71898805	NM_001201554_intron_2_0_chr16_71898146_r	0	-
chr16	71898951	71913809	NM_001201554_intron_3_0_chr16_71898952_r	0	-
chr16	71913926	71917113	NM_001201554_intron_4_0_chr16_71913927_r	0	-
chr16	71917176	71917810	NM_001201554_intron_5_0_chr16_71917177_r	0	-
chr16	71894575	71895678	NM_001201553_intron_0_0_chr16_71894576_r	0	-
chr16	71895845	71898040	NM_001201553_intron_1_0_chr16_71895846_r	0	-
chr16	71898145	71898805	NM_001201553_intron_2_0_chr16_71898146_r	0	-
chr16	71898951	71901814	NM_001201553_intron_3_0_chr16_71898952_r	0	-
chr16	71901940	71913809	NM_001201553_intron_4_0_chr16_71901941_r	0	-
chr16	71913926	71917113	NM_001201553_intron_5_0_chr16_71913927_r	0	-
chr16	71894575	71895678	NM_017530_intron_0_0_chr16_71894576_r	0	-
chr16	71895845	71898040	NM_017530_intron_1_0_chr16_71895846_r	0	-
chr16	71898145	71898805	NM_017530_intron_2_0_chr16_71898146_r	0	-
chr16	71898951	71913809	NM_017530_intron_3_0_chr16_71898952_r	0	-
chr16	71913926	71917113	NM_017530_intron_4_0_chr16_71913927_r	0	-
chr16	71894575	71895678	NM_001201552_intron_0_0_chr16_71894576_r	0	-
chr16	71895845	71898040	NM_001201552_intron_1_0_chr16_71895846_r	0	-
chr16	71898145	71898805	NM_001201552_intron_2_0_chr16_71898146_r	0	-
chr16	71898951	71901814	NM_001201552_intron_3_0_chr16_71898952_r	0	-
chr16	71901940	71913809	NM_001201552_intron_4_0_chr16_71901941_r	0	-
chr16	71913926	71917113	NM_001201552_intron_5_0_chr16_71913927_r	0	-
chr16	71917176	71917810	NM_001201552_intron_6_0_chr16_71917177_r	0	-
chr16	71894575	71895678	NM_001318238_intron_0_0_chr16_71894576_r	0	-
chr16	71895845	71898040	NM_001318238_intron_1_0_chr16_71895846_r	0	-
chr16	71898145	71901814	NM_001318238_intron_2_0_chr16_71898146_r	0	-
chr16	71901940	71913809	NM_001318238_intron_3_0_chr16_71901941_r	0	-
chr16	71913926	71915219	NM_001318238_intron_4_0_chr16_71913927_r	0	-
chr16	71915337	71917113	NM_001318238_intron_5_0_chr16_71915338_r	0	-
chr16	71917176	71917810	NM_001318238_intron_6_0_chr16_71917177_r	0	-
chr16	72042684	72045948	NM_001361_intron_0_0_chr16_72042685_f	0	+
chr16	72046161	72048371	NM_001361_intron_1_0_chr16_72046162_f	0	+
chr16	72048571	72050922	NM_001361_intron_2_0_chr16_72048572_f	0	+
chr16	72051005	72055022	NM_001361_intron_3_0_chr16_72051006_f	0	+
chr16	72055210	72056260	NM_001361_intron_4_0_chr16_72055211_f	0	+
chr16	72056374	72057063	NM_001361_intron_5_0_chr16_72056375_f	0	+
chr16	72057217	72057372	NM_001361_intron_6_0_chr16_72057218_f	0	+
chr16	72057532	72058043	NM_001361_intron_7_0_chr16_72057533_f	0	+
chr16	71963581	71963954	NM_181536_intron_0_0_chr16_71963582_r	0	-
chr16	71964086	71967322	NM_181536_intron_1_0_chr16_71964087_r	0	-
chr16	71967424	71967817	NM_181536_intron_2_0_chr16_71967425_r	0	-
chr16	71968028	71969260	NM_181536_intron_3_0_chr16_71968029_r	0	-
chr16	71969421	71971194	NM_181536_intron_4_0_chr16_71969422_r	0	-
chr16	71971322	71976462	NM_181536_intron_5_0_chr16_71971323_r	0	-
chr16	71976927	71977932	NM_181536_intron_6_0_chr16_71976928_r	0	-
chr16	71978073	71981394	NM_181536_intron_7_0_chr16_71978074_r	0	-
chr16	71981490	71983681	NM_181536_intron_9_0_chr16_71981491_r	0	-
chr16	71983916	71984016	NM_181536_intron_10_0_chr16_71983917_r	0	-
chr16	71984209	71985462	NM_181536_intron_11_0_chr16_71984210_r	0	-
chr16	71985643	71986792	NM_181536_intron_12_0_chr16_71985644_r	0	-
chr16	71986992	71988003	NM_181536_intron_13_0_chr16_71986993_r	0	-
chr16	71988200	71997103	NM_181536_intron_14_0_chr16_71988201_r	0	-
chr16	71997250	72001035	NM_181536_intron_15_0_chr16_71997251_r	0	-
chr16	72001214	72001804	NM_181536_intron_16_0_chr16_72001215_r	0	-
chr16	72001906	72003773	NM_181536_intron_17_0_chr16_72001907_r	0	-
chr16	72004004	72007222	NM_181536_intron_18_0_chr16_72004005_r	0	-
chr16	72007416	72011134	NM_181536_intron_19_0_chr16_72007417_r	0	-
chr16	72011366	72012153	NM_181536_intron_20_0_chr16_72011367_r	0	-
chr16	72012282	72013684	NM_181536_intron_21_0_chr16_72012283_r	0	-
chr16	72013811	72013905	NM_181536_intron_22_0_chr16_72013812_r	0	-
chr16	72014029	72015953	NM_181536_intron_23_0_chr16_72014030_r	0	-
chr16	72016134	72017934	NM_181536_intron_24_0_chr16_72016135_r	0	-
chr16	72018066	72020119	NM_181536_intron_25_0_chr16_72018067_r	0	-
chr16	72020368	72024178	NM_181536_intron_26_0_chr16_72020369_r	0	-
chr16	72024228	72027114	NM_181536_intron_27_0_chr16_72024229_r	0	-
chr16	72027231	72032170	NM_181536_intron_28_0_chr16_72027232_r	0	-
chr16	72032293	72033582	NM_181536_intron_29_0_chr16_72032294_r	0	-
chr16	72153253	72153749	NM_001160213_intron_0_0_chr16_72153254_r	0	-
chr16	72154048	72156812	NM_001160213_intron_1_0_chr16_72154049_r	0	-
chr16	72156887	72157444	NM_001160213_intron_2_0_chr16_72156888_r	0	-
chr16	72157548	72158665	NM_001160213_intron_3_0_chr16_72157549_r	0	-
chr16	72158833	72159136	NM_001160213_intron_4_0_chr16_72158834_r	0	-
chr16	72159304	72159866	NM_001160213_intron_5_0_chr16_72159305_r	0	-
chr16	72160031	72162555	NM_001160213_intron_6_0_chr16_72160032_r	0	-
chr16	72162693	72162964	NM_001160213_intron_7_0_chr16_72162694_r	0	-
chr16	72163132	72164111	NM_001160213_intron_8_0_chr16_72163133_r	0	-
chr16	72164256	72164431	NM_001160213_intron_9_0_chr16_72164257_r	0	-
chr16	72164621	72166646	NM_001160213_intron_10_0_chr16_72164622_r	0	-
chr16	72166890	72170346	NM_001160213_intron_11_0_chr16_72166891_r	0	-
chr16	72170504	72170591	NM_001160213_intron_12_0_chr16_72170505_r	0	-
chr16	72170718	72173187	NM_001160213_intron_13_0_chr16_72170719_r	0	-
chr16	72173298	72174310	NM_001160213_intron_14_0_chr16_72173299_r	0	-
chr16	72174481	72184506	NM_001160213_intron_15_0_chr16_72174482_r	0	-
chr16	72184728	72188109	NM_001160213_intron_16_0_chr16_72184729_r	0	-
chr16	72188358	72198269	NM_001160213_intron_17_0_chr16_72188359_r	0	-
chr16	72198385	72198662	NM_001160213_intron_18_0_chr16_72198386_r	0	-
chr16	72198815	72205095	NM_001160213_intron_19_0_chr16_72198816_r	0	-
chr16	72205167	72206175	NM_001160213_intron_20_0_chr16_72205168_r	0	-
chr16	72120701	72122885	NM_017853_intron_0_0_chr16_72120702_r	0	-
chr16	72123037	72124516	NM_017853_intron_1_0_chr16_72123038_r	0	-
chr16	72124685	72127265	NM_017853_intron_2_0_chr16_72124686_r	0	-
chr16	72153253	72153749	NM_031293_intron_0_0_chr16_72153254_r	0	-
chr16	72153988	72156812	NM_031293_intron_1_0_chr16_72153989_r	0	-
chr16	72156887	72157444	NM_031293_intron_2_0_chr16_72156888_r	0	-
chr16	72157548	72158665	NM_031293_intron_3_0_chr16_72157549_r	0	-
chr16	72158833	72159136	NM_031293_intron_4_0_chr16_72158834_r	0	-
chr16	72159304	72159866	NM_031293_intron_5_0_chr16_72159305_r	0	-
chr16	72160031	72162555	NM_031293_intron_6_0_chr16_72160032_r	0	-
chr16	72162693	72162964	NM_031293_intron_7_0_chr16_72162694_r	0	-
chr16	72163132	72164111	NM_031293_intron_8_0_chr16_72163133_r	0	-
chr16	72164256	72164431	NM_031293_intron_9_0_chr16_72164257_r	0	-
chr16	72164621	72166646	NM_031293_intron_10_0_chr16_72164622_r	0	-
chr16	72166890	72170346	NM_031293_intron_11_0_chr16_72166891_r	0	-
chr16	72170504	72170591	NM_031293_intron_12_0_chr16_72170505_r	0	-
chr16	72170718	72173187	NM_031293_intron_13_0_chr16_72170719_r	0	-
chr16	72173298	72174310	NM_031293_intron_14_0_chr16_72173299_r	0	-
chr16	72174481	72184506	NM_031293_intron_15_0_chr16_72174482_r	0	-
chr16	72184728	72188109	NM_031293_intron_16_0_chr16_72184729_r	0	-
chr16	72188358	72198662	NM_031293_intron_17_0_chr16_72188359_r	0	-
chr16	72198815	72205095	NM_031293_intron_18_0_chr16_72198816_r	0	-
chr16	72205167	72205952	NM_031293_intron_19_0_chr16_72205168_r	0	-
chr16	72097159	72107790	NM_020995_intron_0_0_chr16_72097160_f	0	+
chr16	72107876	72108182	NM_020995_intron_1_0_chr16_72107877_f	0	+
chr16	72108284	72109043	NM_020995_intron_2_0_chr16_72108285_f	0	+
chr16	72109118	72110201	NM_020995_intron_3_0_chr16_72109119_f	0	+
chr16	72120701	72122885	NM_001142318_intron_0_0_chr16_72120702_r	0	-
chr16	72123037	72124516	NM_001142318_intron_1_0_chr16_72123038_r	0	-
chr16	72124685	72128092	NM_001142318_intron_2_0_chr16_72124686_r	0	-
chr16	72120701	72122885	NM_001142317_intron_0_0_chr16_72120702_r	0	-
chr16	72123037	72124516	NM_001142317_intron_1_0_chr16_72123038_r	0	-
chr16	72124685	72127543	NM_001142317_intron_2_0_chr16_72124686_r	0	-
chr16	72120701	72122885	NM_001324355_intron_0_0_chr16_72120702_r	0	-
chr16	72123037	72123987	NM_001324355_intron_1_0_chr16_72123038_r	0	-
chr16	72124076	72124516	NM_001324355_intron_2_0_chr16_72124077_r	0	-
chr16	72124685	72127265	NM_001324355_intron_3_0_chr16_72124686_r	0	-
chr16	72119074	72122885	NM_001324354_intron_0_0_chr16_72119075_r	0	-
chr16	72123037	72124516	NM_001324354_intron_1_0_chr16_72123038_r	0	-
chr16	72124685	72127265	NM_001324354_intron_2_0_chr16_72124686_r	0	-
chr16	72127950	72130037	NM_014003_intron_0_0_chr16_72127951_f	0	+
chr16	72130379	72130720	NM_014003_intron_1_0_chr16_72130380_f	0	+
chr16	72130908	72131575	NM_014003_intron_2_0_chr16_72130909_f	0	+
chr16	72131680	72132543	NM_014003_intron_3_0_chr16_72131681_f	0	+
chr16	72132691	72132825	NM_014003_intron_4_0_chr16_72132692_f	0	+
chr16	72132944	72133102	NM_014003_intron_5_0_chr16_72132945_f	0	+
chr16	72133179	72133630	NM_014003_intron_6_0_chr16_72133180_f	0	+
chr16	72133786	72134334	NM_014003_intron_7_0_chr16_72133787_f	0	+
chr16	72134496	72134984	NM_014003_intron_8_0_chr16_72134497_f	0	+
chr16	72135092	72135398	NM_014003_intron_9_0_chr16_72135093_f	0	+
chr16	72135511	72136972	NM_014003_intron_10_0_chr16_72135512_f	0	+
chr16	72137110	72137500	NM_014003_intron_11_0_chr16_72137111_f	0	+
chr16	72137687	72137844	NM_014003_intron_12_0_chr16_72137688_f	0	+
chr16	72138030	72138384	NM_014003_intron_13_0_chr16_72138031_f	0	+
chr16	72138525	72138925	NM_014003_intron_14_0_chr16_72138526_f	0	+
chr16	72139036	72139130	NM_014003_intron_15_0_chr16_72139037_f	0	+
chr16	72139247	72139415	NM_014003_intron_16_0_chr16_72139248_f	0	+
chr16	72139523	72139903	NM_014003_intron_17_0_chr16_72139524_f	0	+
chr16	72140016	72141238	NM_014003_intron_18_0_chr16_72140017_f	0	+
chr16	72141447	72141543	NM_014003_intron_19_0_chr16_72141448_f	0	+
chr16	72141698	72142125	NM_014003_intron_20_0_chr16_72141699_f	0	+
chr16	72142281	72142371	NM_014003_intron_21_0_chr16_72142282_f	0	+
chr16	72142506	72142698	NM_014003_intron_22_0_chr16_72142507_f	0	+
chr16	72142824	72143313	NM_014003_intron_23_0_chr16_72142825_f	0	+
chr16	72143409	72144854	NM_014003_intron_24_0_chr16_72143410_f	0	+
chr16	72144976	72146311	NM_014003_intron_25_0_chr16_72144977_f	0	+
chr16	73126884	73126979	NR_027756_intron_0_0_chr16_73126885_f	0	+
chr16	73127110	73127362	NR_027756_intron_1_0_chr16_73127111_f	0	+
chr16	73161498	73164866	NM_207385_intron_0_0_chr16_73161499_r	0	-
chr16	73164993	73177650	NM_207385_intron_1_0_chr16_73164994_r	0	-
chr16	73177730	73178208	NM_207385_intron_2_0_chr16_73177731_r	0	-
chr16	73421153	73453991	NR_038234_intron_0_0_chr16_73421154_f	0	+
chr16	73454129	73454555	NR_038234_intron_1_0_chr16_73454130_f	0	+
chr16	74226625	74239803	NR_104657_intron_0_0_chr16_74226626_r	0	-
chr16	74240064	74244204	NR_104657_intron_1_0_chr16_74240065_r	0	-
chr16	74244404	74249250	NR_104657_intron_2_0_chr16_74244405_r	0	-
chr16	74440597	74441065	NR_135170_intron_0_0_chr16_74440598_r	0	-
chr16	74330886	74334012	NM_002811_intron_0_0_chr16_74330887_f	0	+
chr16	74334104	74334949	NM_002811_intron_1_0_chr16_74334105_f	0	+
chr16	74335042	74335452	NM_002811_intron_2_0_chr16_74335043_f	0	+
chr16	74335550	74336109	NM_002811_intron_3_0_chr16_74335551_f	0	+
chr16	74336190	74338200	NM_002811_intron_4_0_chr16_74336191_f	0	+
chr16	74338292	74339186	NM_002811_intron_5_0_chr16_74338293_f	0	+
chr16	74411937	74415413	NM_001306094_intron_0_0_chr16_74411938_f	0	+
chr16	74415596	74419239	NM_001306094_intron_1_0_chr16_74415597_f	0	+
chr16	74419339	74419451	NM_001306094_intron_2_0_chr16_74419340_f	0	+
chr16	74419647	74423722	NM_001306094_intron_3_0_chr16_74419648_f	0	+
chr16	74423783	74423892	NM_001306094_intron_4_0_chr16_74423784_f	0	+
chr16	74423928	74425288	NM_001306094_intron_5_0_chr16_74423929_f	0	+
chr16	74366554	74368789	NR_026950_intron_0_0_chr16_74366555_r	0	-
chr16	74368884	74370491	NR_026950_intron_1_0_chr16_74368885_r	0	-
chr16	74370604	74371372	NR_026950_intron_2_0_chr16_74370605_r	0	-
chr16	74371521	74372342	NR_026950_intron_3_0_chr16_74371522_r	0	-
chr16	74372476	74372636	NR_026950_intron_4_0_chr16_74372477_r	0	-
chr16	74372792	74376027	NR_026950_intron_5_0_chr16_74372793_r	0	-
chr16	74376152	74378676	NR_026950_intron_6_0_chr16_74376153_r	0	-
chr16	74378869	74382764	NR_026950_intron_7_0_chr16_74378870_r	0	-
chr16	74382913	74384514	NR_026950_intron_8_0_chr16_74382914_r	0	-
chr16	74384636	74385937	NR_026950_intron_9_0_chr16_74384637_r	0	-
chr16	74386101	74386194	NR_026950_intron_10_0_chr16_74386102_r	0	-
chr16	74386276	74387674	NR_026950_intron_11_0_chr16_74386277_r	0	-
chr16	74387808	74394530	NR_026950_intron_12_0_chr16_74387809_r	0	-
chr16	74394789	74401962	NR_026950_intron_13_0_chr16_74394790_r	0	-
chr16	74657969	74660240	NM_018124_intron_0_0_chr16_74657970_r	0	-
chr16	74660452	74662349	NM_018124_intron_1_0_chr16_74660453_r	0	-
chr16	74662564	74664678	NM_018124_intron_2_0_chr16_74662565_r	0	-
chr16	74664855	74666420	NM_018124_intron_3_0_chr16_74664856_r	0	-
chr16	74666571	74670243	NM_018124_intron_4_0_chr16_74666572_r	0	-
chr16	74670475	74671753	NM_018124_intron_5_0_chr16_74670476_r	0	-
chr16	74671868	74678259	NM_018124_intron_6_0_chr16_74671869_r	0	-
chr16	74678351	74678438	NM_018124_intron_7_0_chr16_74678352_r	0	-
chr16	74678633	74683029	NM_018124_intron_8_0_chr16_74678634_r	0	-
chr16	74683100	74685817	NM_018124_intron_9_0_chr16_74683101_r	0	-
chr16	74686020	74694829	NM_018124_intron_10_0_chr16_74686021_r	0	-
chr16	74695349	74700683	NM_018124_intron_11_0_chr16_74695350_r	0	-
chr16	74748167	74750244	NM_024306_intron_0_0_chr16_74748168_r	0	-
chr16	74750497	74752885	NM_024306_intron_1_0_chr16_74750498_r	0	-
chr16	74753058	74760122	NM_024306_intron_2_0_chr16_74753059_r	0	-
chr16	74760229	74761141	NM_024306_intron_3_0_chr16_74760230_r	0	-
chr16	74761284	74773920	NM_024306_intron_4_0_chr16_74761285_r	0	-
chr16	74774013	74808383	NM_024306_intron_5_0_chr16_74774014_r	0	-
chr16	75182541	75186806	NM_001318476_intron_0_0_chr16_75182542_f	0	+
chr16	75186864	75200667	NM_001318476_intron_1_0_chr16_75186865_f	0	+
chr16	75200811	75203150	NM_001318476_intron_2_0_chr16_75200812_f	0	+
chr16	75183165	75186806	NM_001318475_intron_0_0_chr16_75183166_f	0	+
chr16	75186864	75200667	NM_001318475_intron_1_0_chr16_75186865_f	0	+
chr16	75200811	75203150	NM_001318475_intron_2_0_chr16_75200812_f	0	+
chr16	75182541	75186806	NM_001318474_intron_0_0_chr16_75182542_f	0	+
chr16	75186864	75203150	NM_001318474_intron_1_0_chr16_75186865_f	0	+
chr16	75182560	75186806	NM_001318473_intron_0_0_chr16_75182561_f	0	+
chr16	75186864	75203150	NM_001318473_intron_1_0_chr16_75186865_f	0	+
chr16	75182541	75200667	NM_001318472_intron_0_0_chr16_75182542_f	0	+
chr16	75200794	75203150	NM_001318472_intron_1_0_chr16_75200795_f	0	+
chr16	75182541	75186806	NM_001318471_intron_0_0_chr16_75182542_f	0	+
chr16	75186864	75191034	NM_001318471_intron_1_0_chr16_75186865_f	0	+
chr16	75191109	75200667	NM_001318471_intron_2_0_chr16_75191110_f	0	+
chr16	75200794	75203150	NM_001318471_intron_3_0_chr16_75200795_f	0	+
chr16	75146419	75146499	NM_194436_intron_0_0_chr16_75146420_r	0	-
chr16	75146611	75146731	NM_194436_intron_1_0_chr16_75146612_r	0	-
chr16	75146822	75147432	NM_194436_intron_2_0_chr16_75146823_r	0	-
chr16	75147560	75147639	NM_194436_intron_3_0_chr16_75147561_r	0	-
chr16	75147768	75147863	NM_194436_intron_4_0_chr16_75147769_r	0	-
chr16	75148063	75148423	NM_194436_intron_5_0_chr16_75148064_r	0	-
chr16	75148583	75148724	NM_194436_intron_6_0_chr16_75148584_r	0	-
chr16	75148866	75149095	NM_194436_intron_7_0_chr16_75148867_r	0	-
chr16	75149237	75149445	NM_194436_intron_8_0_chr16_75149238_r	0	-
chr16	75149558	75150546	NM_194436_intron_9_0_chr16_75149559_r	0	-
chr16	75146419	75146499	NM_153486_intron_0_0_chr16_75146420_r	0	-
chr16	75146611	75146731	NM_153486_intron_1_0_chr16_75146612_r	0	-
chr16	75146822	75147432	NM_153486_intron_2_0_chr16_75146823_r	0	-
chr16	75147560	75147639	NM_153486_intron_3_0_chr16_75147561_r	0	-
chr16	75147768	75147863	NM_153486_intron_4_0_chr16_75147769_r	0	-
chr16	75148132	75148423	NM_153486_intron_5_0_chr16_75148133_r	0	-
chr16	75148583	75148724	NM_153486_intron_6_0_chr16_75148584_r	0	-
chr16	75148866	75149095	NM_153486_intron_7_0_chr16_75148867_r	0	-
chr16	75149237	75149445	NM_153486_intron_8_0_chr16_75149238_r	0	-
chr16	75149558	75150546	NM_153486_intron_9_0_chr16_75149559_r	0	-
chr16	75182541	75186806	NM_153688_intron_0_0_chr16_75182542_f	0	+
chr16	75186864	75200667	NM_153688_intron_1_0_chr16_75186865_f	0	+
chr16	75200794	75203150	NM_153688_intron_2_0_chr16_75200795_f	0	+
chr16	75182560	75186806	NM_001318469_intron_0_0_chr16_75182561_f	0	+
chr16	75186864	75200667	NM_001318469_intron_1_0_chr16_75186865_f	0	+
chr16	75200794	75203150	NM_001318469_intron_2_0_chr16_75200795_f	0	+
chr16	75252957	75256665	NM_001906_intron_0_0_chr16_75252958_f	0	+
chr16	75256769	75256866	NM_001906_intron_1_0_chr16_75256770_f	0	+
chr16	75256946	75257038	NM_001906_intron_2_0_chr16_75256947_f	0	+
chr16	75257117	75257345	NM_001906_intron_3_0_chr16_75257118_f	0	+
chr16	75257526	75257952	NM_001906_intron_4_0_chr16_75257527_f	0	+
chr16	75258086	75258602	NM_001906_intron_5_0_chr16_75258087_f	0	+
chr16	75252957	75256665	NM_001329190_intron_0_0_chr16_75252958_f	0	+
chr16	75256769	75256866	NM_001329190_intron_1_0_chr16_75256770_f	0	+
chr16	75256946	75257038	NM_001329190_intron_2_0_chr16_75256947_f	0	+
chr16	75257117	75257345	NM_001329190_intron_3_0_chr16_75257118_f	0	+
chr16	75257526	75258602	NM_001329190_intron_4_0_chr16_75257527_f	0	+
chr16	75263921	75267743	NM_001170721_intron_0_0_chr16_75263922_r	0	-
chr16	75267833	75268786	NM_001170721_intron_1_0_chr16_75267834_r	0	-
chr16	75269884	75270779	NM_001170721_intron_2_0_chr16_75269885_r	0	-
chr16	75270896	75271080	NM_001170721_intron_3_0_chr16_75270897_r	0	-
chr16	75271242	75271988	NM_001170721_intron_4_0_chr16_75271243_r	0	-
chr16	75263921	75267743	NM_001170720_intron_0_0_chr16_75263922_r	0	-
chr16	75267833	75268786	NM_001170720_intron_1_0_chr16_75267834_r	0	-
chr16	75269884	75270779	NM_001170720_intron_2_0_chr16_75269885_r	0	-
chr16	75270896	75271080	NM_001170720_intron_3_0_chr16_75270897_r	0	-
chr16	75271242	75276811	NM_001170720_intron_4_0_chr16_75271243_r	0	-
chr16	75276988	75286132	NM_001170720_intron_5_0_chr16_75276989_r	0	-
chr16	75286296	75299722	NM_001170720_intron_6_0_chr16_75286297_r	0	-
chr16	75263921	75267743	NM_001170717_intron_0_0_chr16_75263922_r	0	-
chr16	75267833	75268786	NM_001170717_intron_1_0_chr16_75267834_r	0	-
chr16	75269884	75270725	NM_001170717_intron_2_0_chr16_75269885_r	0	-
chr16	75270896	75271080	NM_001170717_intron_3_0_chr16_75270897_r	0	-
chr16	75271242	75276367	NM_001170717_intron_4_0_chr16_75271243_r	0	-
chr16	75276988	75285368	NM_001170717_intron_5_0_chr16_75276989_r	0	-
chr16	75263921	75267743	NM_001170716_intron_0_0_chr16_75263922_r	0	-
chr16	75267833	75268786	NM_001170716_intron_1_0_chr16_75267834_r	0	-
chr16	75269884	75270779	NM_001170716_intron_2_0_chr16_75269885_r	0	-
chr16	75270896	75271080	NM_001170716_intron_3_0_chr16_75270897_r	0	-
chr16	75271242	75276367	NM_001170716_intron_4_0_chr16_75271243_r	0	-
chr16	75276988	75300611	NM_001170716_intron_5_0_chr16_75276989_r	0	-
chr16	75260300	75260390	NR_109777_intron_0_0_chr16_75260301_f	0	+
chr16	75260623	75260717	NR_109777_intron_1_0_chr16_75260624_f	0	+
chr16	75260895	75260988	NR_109777_intron_2_0_chr16_75260896_f	0	+
chr16	75261204	75261887	NR_109777_intron_3_0_chr16_75261205_f	0	+
chr16	75263921	75267743	NM_001170719_intron_0_0_chr16_75263922_r	0	-
chr16	75267833	75268786	NM_001170719_intron_1_0_chr16_75267834_r	0	-
chr16	75269884	75270779	NM_001170719_intron_2_0_chr16_75269885_r	0	-
chr16	75270896	75271080	NM_001170719_intron_3_0_chr16_75270897_r	0	-
chr16	75271242	75276367	NM_001170719_intron_4_0_chr16_75271243_r	0	-
chr16	75276988	75281951	NM_001170719_intron_5_0_chr16_75276989_r	0	-
chr16	75263921	75267743	NM_001170718_intron_0_0_chr16_75263922_r	0	-
chr16	75267833	75268786	NM_001170718_intron_1_0_chr16_75267834_r	0	-
chr16	75269884	75270779	NM_001170718_intron_2_0_chr16_75269885_r	0	-
chr16	75270896	75271080	NM_001170718_intron_3_0_chr16_75270897_r	0	-
chr16	75271242	75276367	NM_001170718_intron_4_0_chr16_75271243_r	0	-
chr16	75276988	75299722	NM_001170718_intron_5_0_chr16_75276989_r	0	-
chr16	75238220	75238670	NM_001025200_intron_0_0_chr16_75238221_r	0	-
chr16	75238804	75239230	NM_001025200_intron_1_0_chr16_75238805_r	0	-
chr16	75239411	75239639	NM_001025200_intron_2_0_chr16_75239412_r	0	-
chr16	75239718	75239810	NM_001025200_intron_3_0_chr16_75239719_r	0	-
chr16	75239890	75239987	NM_001025200_intron_4_0_chr16_75239891_r	0	-
chr16	75240091	75240987	NM_001025200_intron_5_0_chr16_75240092_r	0	-
chr16	75263921	75267743	NM_001170715_intron_0_0_chr16_75263922_r	0	-
chr16	75267833	75268786	NM_001170715_intron_1_0_chr16_75267834_r	0	-
chr16	75269884	75270779	NM_001170715_intron_2_0_chr16_75269885_r	0	-
chr16	75270896	75271080	NM_001170715_intron_3_0_chr16_75270897_r	0	-
chr16	75271242	75276367	NM_001170715_intron_4_0_chr16_75271243_r	0	-
chr16	75276988	75301812	NM_001170715_intron_5_0_chr16_75276989_r	0	-
chr16	75263921	75267743	NM_001170714_intron_0_0_chr16_75263922_r	0	-
chr16	75267833	75268786	NM_001170714_intron_1_0_chr16_75267834_r	0	-
chr16	75269884	75270779	NM_001170714_intron_2_0_chr16_75269885_r	0	-
chr16	75270896	75271080	NM_001170714_intron_3_0_chr16_75270897_r	0	-
chr16	75271242	75276367	NM_001170714_intron_4_0_chr16_75271243_r	0	-
chr16	75276988	75298248	NM_001170714_intron_5_0_chr16_75276989_r	0	-
chr16	75298499	75299722	NM_001170714_intron_6_0_chr16_75298500_r	0	-
chr16	75263921	75267743	NM_014567_intron_0_0_chr16_75263922_r	0	-
chr16	75267833	75268786	NM_014567_intron_1_0_chr16_75267834_r	0	-
chr16	75269884	75270779	NM_014567_intron_2_0_chr16_75269885_r	0	-
chr16	75270896	75271080	NM_014567_intron_3_0_chr16_75270897_r	0	-
chr16	75271242	75276367	NM_014567_intron_4_0_chr16_75271243_r	0	-
chr16	75276988	75285368	NM_014567_intron_5_0_chr16_75276989_r	0	-
chr16	75600418	75600749	NM_007285_intron_0_0_chr16_75600419_f	0	+
chr16	75600805	75601934	NM_007285_intron_1_0_chr16_75600806_f	0	+
chr16	75602107	75611176	NM_007285_intron_2_0_chr16_75602108_f	0	+
chr16	75574072	75575247	NM_001077416_intron_0_0_chr16_75574073_r	0	-
chr16	75575353	75576499	NM_001077416_intron_1_0_chr16_75575354_r	0	-
chr16	75576581	75579249	NM_001077416_intron_2_0_chr16_75576582_r	0	-
chr16	75579393	75579723	NM_001077416_intron_3_0_chr16_75579394_r	0	-
chr16	75579852	75589701	NM_001077416_intron_4_0_chr16_75579853_r	0	-
chr16	75574072	75575247	NM_001077418_intron_0_0_chr16_75574073_r	0	-
chr16	75575353	75576499	NM_001077418_intron_1_0_chr16_75575354_r	0	-
chr16	75576581	75579249	NM_001077418_intron_2_0_chr16_75576582_r	0	-
chr16	75579393	75579723	NM_001077418_intron_3_0_chr16_75579394_r	0	-
chr16	75579852	75589701	NM_001077418_intron_4_0_chr16_75579853_r	0	-
chr16	75589871	75589968	NM_001077418_intron_5_0_chr16_75589872_r	0	-
chr16	75574072	75575247	NR_074083_intron_0_0_chr16_75574073_r	0	-
chr16	75575353	75576499	NR_074083_intron_1_0_chr16_75575354_r	0	-
chr16	75576581	75579249	NR_074083_intron_2_0_chr16_75576582_r	0	-
chr16	75579393	75579723	NR_074083_intron_3_0_chr16_75579394_r	0	-
chr16	75579975	75589701	NR_074083_intron_4_0_chr16_75579976_r	0	-
chr16	75589871	75589968	NR_074083_intron_5_0_chr16_75589872_r	0	-
chr16	75565538	75566986	NM_024533_intron_0_0_chr16_75565539_r	0	-
chr16	75567081	75569024	NM_024533_intron_1_0_chr16_75567082_r	0	-
chr16	75513742	75515714	NM_021615_intron_0_0_chr16_75513743_r	0	-
chr16	75515789	75528837	NM_021615_intron_1_0_chr16_75515790_r	0	-
chr16	75661891	75662466	NM_001130089_intron_0_0_chr16_75661892_r	0	-
chr16	75662610	75663312	NM_001130089_intron_1_0_chr16_75662611_r	0	-
chr16	75663439	75664320	NM_001130089_intron_2_0_chr16_75663440_r	0	-
chr16	75664406	75665065	NM_001130089_intron_3_0_chr16_75664407_r	0	-
chr16	75665151	75665313	NM_001130089_intron_4_0_chr16_75665152_r	0	-
chr16	75665487	75665590	NM_001130089_intron_5_0_chr16_75665488_r	0	-
chr16	75665753	75668070	NM_001130089_intron_6_0_chr16_75665754_r	0	-
chr16	75668190	75669577	NM_001130089_intron_7_0_chr16_75668191_r	0	-
chr16	75669703	75669809	NM_001130089_intron_8_0_chr16_75669704_r	0	-
chr16	75669996	75670351	NM_001130089_intron_9_0_chr16_75669997_r	0	-
chr16	75670445	75674081	NM_001130089_intron_10_0_chr16_75670446_r	0	-
chr16	75674247	75675461	NM_001130089_intron_11_0_chr16_75674248_r	0	-
chr16	75675621	75678180	NM_001130089_intron_12_0_chr16_75675622_r	0	-
chr16	75678360	75681475	NM_001130089_intron_13_0_chr16_75678361_r	0	-
chr16	75728423	75729858	NM_001351307_intron_0_0_chr16_75728424_r	0	-
chr16	75730013	75730735	NM_001351307_intron_1_0_chr16_75730014_r	0	-
chr16	75730841	75733912	NM_001351307_intron_2_0_chr16_75730842_r	0	-
chr16	75734067	75735291	NM_001351307_intron_3_0_chr16_75734068_r	0	-
chr16	75634246	75636982	NM_001324444_intron_0_0_chr16_75634247_r	0	-
chr16	75637069	75642121	NM_001324444_intron_1_0_chr16_75637070_r	0	-
chr16	75642221	75642740	NM_001324444_intron_2_0_chr16_75642222_r	0	-
chr16	75642886	75646140	NM_001324444_intron_3_0_chr16_75642887_r	0	-
chr16	75646759	75651039	NM_001324444_intron_4_0_chr16_75646760_r	0	-
chr16	75651170	75652483	NM_001324444_intron_5_0_chr16_75651171_r	0	-
chr16	75652596	75654163	NM_001324444_intron_6_0_chr16_75652597_r	0	-
chr16	75654232	75654528	NM_001324444_intron_7_0_chr16_75654233_r	0	-
chr16	75654718	75656300	NM_001324444_intron_8_0_chr16_75654719_r	0	-
chr16	75656362	75657135	NM_001324444_intron_9_0_chr16_75656363_r	0	-
chr16	75634246	75636982	NM_001324453_intron_0_0_chr16_75634247_r	0	-
chr16	75637069	75646140	NM_001324453_intron_1_0_chr16_75637070_r	0	-
chr16	75646759	75651039	NM_001324453_intron_2_0_chr16_75646760_r	0	-
chr16	75651170	75654163	NM_001324453_intron_3_0_chr16_75651171_r	0	-
chr16	75654232	75654528	NM_001324453_intron_4_0_chr16_75654233_r	0	-
chr16	75654718	75656300	NM_001324453_intron_5_0_chr16_75654719_r	0	-
chr16	75634246	75636982	NM_001324452_intron_0_0_chr16_75634247_r	0	-
chr16	75637069	75642121	NM_001324452_intron_1_0_chr16_75637070_r	0	-
chr16	75642221	75642740	NM_001324452_intron_2_0_chr16_75642222_r	0	-
chr16	75642886	75646140	NM_001324452_intron_3_0_chr16_75642887_r	0	-
chr16	75646759	75651039	NM_001324452_intron_4_0_chr16_75646760_r	0	-
chr16	75651170	75654163	NM_001324452_intron_5_0_chr16_75651171_r	0	-
chr16	75654232	75654528	NM_001324452_intron_6_0_chr16_75654233_r	0	-
chr16	75654718	75656300	NM_001324452_intron_7_0_chr16_75654719_r	0	-
chr16	75634246	75636982	NM_001324451_intron_0_0_chr16_75634247_r	0	-
chr16	75637069	75646140	NM_001324451_intron_1_0_chr16_75637070_r	0	-
chr16	75646759	75651039	NM_001324451_intron_2_0_chr16_75646760_r	0	-
chr16	75651170	75652483	NM_001324451_intron_3_0_chr16_75651171_r	0	-
chr16	75652596	75654163	NM_001324451_intron_4_0_chr16_75652597_r	0	-
chr16	75654232	75654528	NM_001324451_intron_5_0_chr16_75654233_r	0	-
chr16	75654718	75656300	NM_001324451_intron_6_0_chr16_75654719_r	0	-
chr16	75634246	75636982	NM_001324450_intron_0_0_chr16_75634247_r	0	-
chr16	75637069	75646140	NM_001324450_intron_1_0_chr16_75637070_r	0	-
chr16	75646759	75651039	NM_001324450_intron_2_0_chr16_75646760_r	0	-
chr16	75651170	75652483	NM_001324450_intron_3_0_chr16_75651171_r	0	-
chr16	75652596	75654163	NM_001324450_intron_4_0_chr16_75652597_r	0	-
chr16	75654232	75654528	NM_001324450_intron_5_0_chr16_75654233_r	0	-
chr16	75654718	75656300	NM_001324450_intron_6_0_chr16_75654719_r	0	-
chr16	75656362	75657135	NM_001324450_intron_7_0_chr16_75656363_r	0	-
chr16	75682450	75688170	NM_018975_intron_0_0_chr16_75682451_f	0	+
chr16	75688295	75690104	NM_018975_intron_1_0_chr16_75688296_f	0	+
chr16	75634246	75636982	NM_001324448_intron_0_0_chr16_75634247_r	0	-
chr16	75637069	75646140	NM_001324448_intron_1_0_chr16_75637070_r	0	-
chr16	75646759	75651039	NM_001324448_intron_2_0_chr16_75646760_r	0	-
chr16	75651170	75652483	NM_001324448_intron_3_0_chr16_75651171_r	0	-
chr16	75652538	75654163	NM_001324448_intron_4_0_chr16_75652539_r	0	-
chr16	75654232	75654528	NM_001324448_intron_5_0_chr16_75654233_r	0	-
chr16	75654718	75656300	NM_001324448_intron_6_0_chr16_75654719_r	0	-
chr16	75656362	75657135	NM_001324448_intron_7_0_chr16_75656363_r	0	-
chr16	75682580	75688170	NR_144545_intron_0_0_chr16_75682581_f	0	+
chr16	75688295	75690104	NR_144545_intron_1_0_chr16_75688296_f	0	+
chr16	75634246	75636982	NM_012091_intron_0_0_chr16_75634247_r	0	-
chr16	75637069	75642121	NM_012091_intron_1_0_chr16_75637070_r	0	-
chr16	75642221	75642740	NM_012091_intron_2_0_chr16_75642222_r	0	-
chr16	75642886	75646140	NM_012091_intron_3_0_chr16_75642887_r	0	-
chr16	75646759	75651039	NM_012091_intron_4_0_chr16_75646760_r	0	-
chr16	75651170	75652483	NM_012091_intron_5_0_chr16_75651171_r	0	-
chr16	75652538	75654163	NM_012091_intron_6_0_chr16_75652539_r	0	-
chr16	75654232	75654528	NM_012091_intron_7_0_chr16_75654233_r	0	-
chr16	75654718	75656300	NM_012091_intron_8_0_chr16_75654719_r	0	-
chr16	75656362	75657135	NM_012091_intron_9_0_chr16_75656363_r	0	-
chr16	75634246	75636982	NM_001324446_intron_0_0_chr16_75634247_r	0	-
chr16	75637069	75642121	NM_001324446_intron_1_0_chr16_75637070_r	0	-
chr16	75642221	75642740	NM_001324446_intron_2_0_chr16_75642222_r	0	-
chr16	75642886	75646140	NM_001324446_intron_3_0_chr16_75642887_r	0	-
chr16	75646759	75651039	NM_001324446_intron_4_0_chr16_75646760_r	0	-
chr16	75651170	75652483	NM_001324446_intron_5_0_chr16_75651171_r	0	-
chr16	75652538	75653529	NM_001324446_intron_6_0_chr16_75652539_r	0	-
chr16	75653641	75654163	NM_001324446_intron_7_0_chr16_75653642_r	0	-
chr16	75654232	75654528	NM_001324446_intron_8_0_chr16_75654233_r	0	-
chr16	75654718	75656394	NM_001324446_intron_9_0_chr16_75654719_r	0	-
chr16	75634246	75636982	NM_001324449_intron_0_0_chr16_75634247_r	0	-
chr16	75637069	75646140	NM_001324449_intron_1_0_chr16_75637070_r	0	-
chr16	75646759	75651039	NM_001324449_intron_2_0_chr16_75646760_r	0	-
chr16	75651170	75652483	NM_001324449_intron_3_0_chr16_75651171_r	0	-
chr16	75652538	75654163	NM_001324449_intron_4_0_chr16_75652539_r	0	-
chr16	75654232	75654528	NM_001324449_intron_5_0_chr16_75654233_r	0	-
chr16	75654718	75656300	NM_001324449_intron_6_0_chr16_75654719_r	0	-
chr16	75728423	75729858	NM_001351309_intron_0_0_chr16_75728424_r	0	-
chr16	75730013	75730735	NM_001351309_intron_1_0_chr16_75730014_r	0	-
chr16	75730841	75735291	NM_001351309_intron_2_0_chr16_75730842_r	0	-
chr16	75728423	75729858	NM_001351308_intron_0_0_chr16_75728424_r	0	-
chr16	75730013	75735291	NM_001351308_intron_1_0_chr16_75730014_r	0	-
chr16	75661891	75662466	NM_005548_intron_0_0_chr16_75661892_r	0	-
chr16	75662610	75663312	NM_005548_intron_1_0_chr16_75662611_r	0	-
chr16	75663439	75664320	NM_005548_intron_2_0_chr16_75663440_r	0	-
chr16	75664406	75665065	NM_005548_intron_3_0_chr16_75664407_r	0	-
chr16	75665151	75665313	NM_005548_intron_4_0_chr16_75665152_r	0	-
chr16	75665487	75665590	NM_005548_intron_5_0_chr16_75665488_r	0	-
chr16	75665753	75668070	NM_005548_intron_6_0_chr16_75665754_r	0	-
chr16	75668190	75669577	NM_005548_intron_7_0_chr16_75668191_r	0	-
chr16	75669703	75669809	NM_005548_intron_8_0_chr16_75669704_r	0	-
chr16	75669996	75670351	NM_005548_intron_9_0_chr16_75669997_r	0	-
chr16	75670445	75674081	NM_005548_intron_10_0_chr16_75670446_r	0	-
chr16	75674247	75675461	NM_005548_intron_11_0_chr16_75674248_r	0	-
chr16	75675621	75681475	NM_005548_intron_12_0_chr16_75675622_r	0	-
chr16	75634246	75636982	NM_001324445_intron_0_0_chr16_75634247_r	0	-
chr16	75637069	75642121	NM_001324445_intron_1_0_chr16_75637070_r	0	-
chr16	75642221	75642740	NM_001324445_intron_2_0_chr16_75642222_r	0	-
chr16	75642886	75646140	NM_001324445_intron_3_0_chr16_75642887_r	0	-
chr16	75646759	75651039	NM_001324445_intron_4_0_chr16_75646760_r	0	-
chr16	75651170	75652483	NM_001324445_intron_5_0_chr16_75651171_r	0	-
chr16	75652538	75654163	NM_001324445_intron_6_0_chr16_75652539_r	0	-
chr16	75654232	75654528	NM_001324445_intron_7_0_chr16_75654233_r	0	-
chr16	75654718	75656300	NM_001324445_intron_8_0_chr16_75654719_r	0	-
chr16	77225155	77225372	NM_014940_intron_0_0_chr16_77225156_f	0	+
chr16	77225530	77227347	NM_014940_intron_1_0_chr16_77225531_f	0	+
chr16	77227674	77228231	NM_014940_intron_2_0_chr16_77227675_f	0	+
chr16	77229051	77229431	NM_014940_intron_3_0_chr16_77229052_f	0	+
chr16	77229579	77232004	NM_014940_intron_4_0_chr16_77229580_f	0	+
chr16	77225155	77228231	NM_001286640_intron_0_0_chr16_77225156_f	0	+
chr16	77229051	77229431	NM_001286640_intron_1_0_chr16_77229052_f	0	+
chr16	77229579	77232004	NM_001286640_intron_2_0_chr16_77229580_f	0	+
chr16	77233409	77240337	NM_001129979_intron_0_0_chr16_77233410_f	0	+
chr16	77240397	77242106	NM_001129979_intron_1_0_chr16_77240398_f	0	+
chr16	77242166	77242361	NM_001129979_intron_2_0_chr16_77242167_f	0	+
chr16	77242436	77242993	NM_001129979_intron_3_0_chr16_77242437_f	0	+
chr16	77243041	77243313	NM_001129979_intron_4_0_chr16_77243042_f	0	+
chr16	77243368	77245109	NM_001129979_intron_5_0_chr16_77243369_f	0	+
chr16	77245173	77246026	NM_001129979_intron_6_0_chr16_77245174_f	0	+
chr16	77246096	77246178	NM_001129979_intron_7_0_chr16_77246097_f	0	+
chr16	77246266	77246470	NM_001129979_intron_8_0_chr16_77246267_f	0	+
chr16	77246543	77246753	NM_001129979_intron_9_0_chr16_77246544_f	0	+
chr16	77225155	77225372	NM_001286639_intron_0_0_chr16_77225156_f	0	+
chr16	77225530	77228231	NM_001286639_intron_1_0_chr16_77225531_f	0	+
chr16	77229051	77229431	NM_001286639_intron_2_0_chr16_77229052_f	0	+
chr16	77229579	77232004	NM_001286639_intron_3_0_chr16_77229580_f	0	+
chr16	77233409	77240337	NM_001348924_intron_0_0_chr16_77233410_f	0	+
chr16	77240397	77242106	NM_001348924_intron_1_0_chr16_77240398_f	0	+
chr16	77242166	77243313	NM_001348924_intron_2_0_chr16_77242167_f	0	+
chr16	77243368	77245109	NM_001348924_intron_3_0_chr16_77243369_f	0	+
chr16	77245173	77246026	NM_001348924_intron_4_0_chr16_77245174_f	0	+
chr16	77246096	77246178	NM_001348924_intron_5_0_chr16_77246097_f	0	+
chr16	77246266	77246470	NM_001348924_intron_6_0_chr16_77246267_f	0	+
chr16	77246543	77246753	NM_001348924_intron_7_0_chr16_77246544_f	0	+
chr16	77756514	77759327	NM_001243657_intron_0_0_chr16_77756515_f	0	+
chr16	77759481	77769724	NM_001243657_intron_1_0_chr16_77759482_f	0	+
chr16	77769883	77770546	NM_001243657_intron_2_0_chr16_77769884_f	0	+
chr16	77770640	77775478	NM_001243657_intron_3_0_chr16_77770641_f	0	+
chr16	77756514	77759327	NM_001243661_intron_0_0_chr16_77756515_f	0	+
chr16	77759481	77775478	NM_001243661_intron_1_0_chr16_77759482_f	0	+
chr16	77756514	77759327	NM_001243660_intron_0_0_chr16_77756515_f	0	+
chr16	77759481	77769290	NM_001243660_intron_1_0_chr16_77759482_f	0	+
chr16	77769404	77775478	NM_001243660_intron_2_0_chr16_77769405_f	0	+
chr16	77756514	77759327	NM_001105663_intron_0_0_chr16_77756515_f	0	+
chr16	77759481	77769724	NM_001105663_intron_1_0_chr16_77759482_f	0	+
chr16	77769883	77775478	NM_001105663_intron_2_0_chr16_77769884_f	0	+
chr16	78056638	78062003	NM_005752_intron_0_0_chr16_78056639_f	0	+
chr16	78062087	78064343	NM_005752_intron_1_0_chr16_78062088_f	0	+
chr16	79628450	79632681	NM_005360_intron_0_0_chr16_79628451_r	0	-
chr16	79755518	79774043	NR_104663_intron_0_0_chr16_79755519_r	0	-
chr16	79774134	79785110	NR_104663_intron_1_0_chr16_79774135_r	0	-
chr16	79785173	79791547	NR_104663_intron_2_0_chr16_79785174_r	0	-
chr16	79791612	79803049	NR_104663_intron_3_0_chr16_79791613_r	0	-
chr16	79803119	79804343	NR_104663_intron_4_0_chr16_79803120_r	0	-
chr16	79829194	79830649	NR_104661_intron_0_0_chr16_79829195_f	0	+
chr16	79830695	79831387	NR_104661_intron_1_0_chr16_79830696_f	0	+
chr16	79831627	79832335	NR_104661_intron_2_0_chr16_79831628_f	0	+
chr16	80574976	80577172	NM_130897_intron_0_0_chr16_80574977_f	0	+
chr16	80577248	80583380	NM_130897_intron_1_0_chr16_80577249_f	0	+
chr16	80583548	80584411	NM_130897_intron_2_0_chr16_80583549_f	0	+
chr16	80601413	80601844	NR_104666_intron_0_0_chr16_80601414_r	0	-
chr16	80602010	80606530	NR_104666_intron_1_0_chr16_80602011_r	0	-
chr16	80601656	80601844	NR_104665_intron_0_0_chr16_80601657_r	0	-
chr16	80602010	80602703	NR_104665_intron_1_0_chr16_80602011_r	0	-
chr16	80602793	80603121	NR_104665_intron_2_0_chr16_80602794_r	0	-
chr16	80574976	80577172	NR_130943_intron_0_0_chr16_80574977_f	0	+
chr16	80577248	80581654	NR_130943_intron_1_0_chr16_80577249_f	0	+
chr16	80581744	80583380	NR_130943_intron_2_0_chr16_80581745_f	0	+
chr16	80583548	80584411	NR_130943_intron_3_0_chr16_80583549_f	0	+
chr16	80574976	80577172	NR_130942_intron_0_0_chr16_80574977_f	0	+
chr16	80577248	80582839	NR_130942_intron_1_0_chr16_80577249_f	0	+
chr16	80583548	80584411	NR_130942_intron_2_0_chr16_80583549_f	0	+
chr16	80574751	80577172	NM_001305017_intron_0_0_chr16_80574752_f	0	+
chr16	80577248	80583380	NM_001305017_intron_1_0_chr16_80577249_f	0	+
chr16	80583548	80584411	NM_001305017_intron_2_0_chr16_80583549_f	0	+
chr16	81040882	81045534	NM_001100625_intron_0_0_chr16_81040883_f	0	+
chr16	81045715	81047740	NM_001100625_intron_1_0_chr16_81045716_f	0	+
chr16	81047786	81050930	NM_001100625_intron_2_0_chr16_81047787_f	0	+
chr16	81050990	81051362	NM_001100625_intron_3_0_chr16_81050991_f	0	+
chr16	81051439	81053704	NM_001100625_intron_4_0_chr16_81051440_f	0	+
chr16	81053881	81056201	NM_001100625_intron_5_0_chr16_81053882_f	0	+
chr16	81056303	81058319	NM_001100625_intron_6_0_chr16_81056304_f	0	+
chr16	81058383	81060130	NM_001100625_intron_7_0_chr16_81058384_f	0	+
chr16	81060243	81061775	NM_001100625_intron_8_0_chr16_81060244_f	0	+
chr16	81061902	81066174	NM_001100625_intron_9_0_chr16_81061903_f	0	+
chr16	81095743	81097350	NM_152337_intron_0_0_chr16_81095744_r	0	-
chr16	81097598	81099797	NM_152337_intron_1_0_chr16_81097599_r	0	-
chr16	81099886	81110740	NM_152337_intron_2_0_chr16_81099887_r	0	-
chr16	81010076	81040338	NR_147843_intron_0_0_chr16_81010077_r	0	-
chr16	81010076	81015410	NM_020188_intron_0_0_chr16_81010077_r	0	-
chr16	81015482	81030918	NM_020188_intron_1_0_chr16_81015483_r	0	-
chr16	81031034	81040338	NM_020188_intron_2_0_chr16_81031035_r	0	-
chr16	81040882	81045534	NM_001270474_intron_0_0_chr16_81040883_f	0	+
chr16	81045715	81047740	NM_001270474_intron_1_0_chr16_81045716_f	0	+
chr16	81047786	81050930	NM_001270474_intron_2_0_chr16_81047787_f	0	+
chr16	81050990	81051362	NM_001270474_intron_3_0_chr16_81050991_f	0	+
chr16	81051439	81053704	NM_001270474_intron_4_0_chr16_81051440_f	0	+
chr16	81053881	81058319	NM_001270474_intron_5_0_chr16_81053882_f	0	+
chr16	81058383	81060130	NM_001270474_intron_6_0_chr16_81058384_f	0	+
chr16	81060243	81061775	NM_001270474_intron_7_0_chr16_81060244_f	0	+
chr16	81061902	81062173	NM_001270474_intron_8_0_chr16_81061903_f	0	+
chr16	81116568	81118067	NM_004483_intron_0_0_chr16_81116569_r	0	-
chr16	81118199	81121205	NM_004483_intron_1_0_chr16_81118200_r	0	-
chr16	81121269	81124205	NM_004483_intron_2_0_chr16_81121270_r	0	-
chr16	81124285	81129735	NM_004483_intron_3_0_chr16_81124286_r	0	-
chr16	81010076	81014374	NR_147838_intron_0_0_chr16_81010077_r	0	-
chr16	81014484	81015410	NR_147838_intron_1_0_chr16_81014485_r	0	-
chr16	81015482	81030918	NR_147838_intron_2_0_chr16_81015483_r	0	-
chr16	81031034	81034852	NR_147838_intron_3_0_chr16_81031035_r	0	-
chr16	81034939	81040338	NR_147838_intron_4_0_chr16_81034940_r	0	-
chr16	81010076	81015410	NR_147842_intron_0_0_chr16_81010077_r	0	-
chr16	81015482	81040338	NR_147842_intron_1_0_chr16_81015483_r	0	-
chr16	81040882	81045534	NM_001100624_intron_0_0_chr16_81040883_f	0	+
chr16	81045715	81047740	NM_001100624_intron_1_0_chr16_81045716_f	0	+
chr16	81047786	81050930	NM_001100624_intron_2_0_chr16_81047787_f	0	+
chr16	81050990	81051362	NM_001100624_intron_3_0_chr16_81050991_f	0	+
chr16	81051439	81053704	NM_001100624_intron_4_0_chr16_81051440_f	0	+
chr16	81053881	81056201	NM_001100624_intron_5_0_chr16_81053882_f	0	+
chr16	81056303	81058319	NM_001100624_intron_6_0_chr16_81056304_f	0	+
chr16	81058383	81060130	NM_001100624_intron_7_0_chr16_81058384_f	0	+
chr16	81060243	81061775	NM_001100624_intron_8_0_chr16_81060244_f	0	+
chr16	81061902	81062173	NM_001100624_intron_9_0_chr16_81061903_f	0	+
chr16	81116568	81118067	NR_033249_intron_0_0_chr16_81116569_r	0	-
chr16	81118199	81124205	NR_033249_intron_1_0_chr16_81118200_r	0	-
chr16	81124285	81129735	NR_033249_intron_2_0_chr16_81124286_r	0	-
chr16	81040882	81045534	NM_001270473_intron_0_0_chr16_81040883_f	0	+
chr16	81045715	81047740	NM_001270473_intron_1_0_chr16_81045716_f	0	+
chr16	81047786	81051362	NM_001270473_intron_2_0_chr16_81047787_f	0	+
chr16	81051439	81053704	NM_001270473_intron_3_0_chr16_81051440_f	0	+
chr16	81053881	81056201	NM_001270473_intron_4_0_chr16_81053882_f	0	+
chr16	81056303	81058319	NM_001270473_intron_5_0_chr16_81056304_f	0	+
chr16	81058383	81060130	NM_001270473_intron_6_0_chr16_81058384_f	0	+
chr16	81060243	81061775	NM_001270473_intron_7_0_chr16_81060244_f	0	+
chr16	81061902	81062173	NM_001270473_intron_8_0_chr16_81061903_f	0	+
chr16	81010076	81015410	NM_001351973_intron_0_0_chr16_81010077_r	0	-
chr16	81015482	81030918	NM_001351973_intron_1_0_chr16_81015483_r	0	-
chr16	81087699	81094810	NM_001100873_intron_0_0_chr16_81087700_r	0	-
chr16	81095743	81097350	NM_001100873_intron_1_0_chr16_81095744_r	0	-
chr16	81097598	81110740	NM_001100873_intron_2_0_chr16_81097599_r	0	-
chr16	81069811	81074960	NM_015251_intron_0_0_chr16_81069812_f	0	+
chr16	81075086	81075885	NM_015251_intron_1_0_chr16_81075087_f	0	+
chr16	81076085	81076765	NM_015251_intron_2_0_chr16_81076086_f	0	+
chr16	81071080	81074960	NM_001300728_intron_0_0_chr16_81071081_f	0	+
chr16	81075086	81075885	NM_001300728_intron_1_0_chr16_81075087_f	0	+
chr16	81076085	81076765	NM_001300728_intron_2_0_chr16_81076086_f	0	+
chr16	81010076	81015410	NM_001351970_intron_0_0_chr16_81010077_r	0	-
chr16	81015482	81030918	NM_001351970_intron_1_0_chr16_81015483_r	0	-
chr16	81031034	81031889	NM_001351970_intron_2_0_chr16_81031035_r	0	-
chr16	81031956	81040338	NM_001351970_intron_3_0_chr16_81031957_r	0	-
chr16	81010076	81015410	NM_001351967_intron_0_0_chr16_81010077_r	0	-
chr16	81015482	81030918	NM_001351967_intron_1_0_chr16_81015483_r	0	-
chr16	81031034	81034852	NM_001351967_intron_2_0_chr16_81031035_r	0	-
chr16	81034939	81040338	NM_001351967_intron_3_0_chr16_81034940_r	0	-
chr16	81040882	81045534	NM_018455_intron_0_0_chr16_81040883_f	0	+
chr16	81045715	81047740	NM_018455_intron_1_0_chr16_81045716_f	0	+
chr16	81047786	81050930	NM_018455_intron_2_0_chr16_81047787_f	0	+
chr16	81050990	81051362	NM_018455_intron_3_0_chr16_81050991_f	0	+
chr16	81051439	81053704	NM_018455_intron_4_0_chr16_81051440_f	0	+
chr16	81053881	81056359	NM_018455_intron_5_0_chr16_81053882_f	0	+
chr16	81010076	81015410	NM_001351968_intron_0_0_chr16_81010077_r	0	-
chr16	81015482	81030918	NM_001351968_intron_1_0_chr16_81015483_r	0	-
chr16	81031034	81031889	NM_001351968_intron_2_0_chr16_81031035_r	0	-
chr16	81031959	81040338	NM_001351968_intron_3_0_chr16_81031960_r	0	-
chr16	81010076	81030918	NR_147841_intron_0_0_chr16_81010077_r	0	-
chr16	81031034	81040338	NR_147841_intron_1_0_chr16_81031035_r	0	-
chr16	81010076	81014374	NR_147840_intron_0_0_chr16_81010077_r	0	-
chr16	81014484	81030918	NR_147840_intron_1_0_chr16_81014485_r	0	-
chr16	81031034	81040338	NR_147840_intron_2_0_chr16_81031035_r	0	-
chr16	81010076	81015410	NR_147839_intron_0_0_chr16_81010077_r	0	-
chr16	81015482	81030527	NR_147839_intron_1_0_chr16_81015483_r	0	-
chr16	81030625	81030918	NR_147839_intron_2_0_chr16_81030626_r	0	-
chr16	81031034	81040338	NR_147839_intron_3_0_chr16_81031035_r	0	-
chr16	81134889	81142166	NM_001278425_intron_0_0_chr16_81134890_r	0	-
chr16	81142298	81142798	NM_001278425_intron_1_0_chr16_81142299_r	0	-
chr16	81142900	81145767	NM_001278425_intron_2_0_chr16_81142901_r	0	-
chr16	81145978	81150975	NM_001278425_intron_3_0_chr16_81145979_r	0	-
chr16	81151136	81155190	NM_001278425_intron_4_0_chr16_81151137_r	0	-
chr16	81155318	81157255	NM_001278425_intron_5_0_chr16_81155319_r	0	-
chr16	81157389	81161365	NM_001278425_intron_6_0_chr16_81157390_r	0	-
chr16	81161671	81164063	NM_001278425_intron_8_0_chr16_81161672_r	0	-
chr16	81164249	81167167	NM_001278425_intron_9_0_chr16_81164250_r	0	-
chr16	81167305	81171041	NM_001278425_intron_10_0_chr16_81167306_r	0	-
chr16	81171138	81173112	NM_001278425_intron_11_0_chr16_81171139_r	0	-
chr16	81173317	81174901	NM_001278425_intron_12_0_chr16_81173318_r	0	-
chr16	81175130	81180902	NM_001278425_intron_13_0_chr16_81175131_r	0	-
chr16	81181119	81181744	NM_001278425_intron_14_0_chr16_81181120_r	0	-
chr16	81181962	81183294	NM_001278425_intron_15_0_chr16_81181963_r	0	-
chr16	81183494	81185371	NM_001278425_intron_16_0_chr16_81183495_r	0	-
chr16	81185518	81187565	NM_001278425_intron_17_0_chr16_81185519_r	0	-
chr16	81187744	81187841	NM_001278425_intron_18_0_chr16_81187745_r	0	-
chr16	81187943	81190463	NM_001278425_intron_19_0_chr16_81187944_r	0	-
chr16	81190694	81193228	NM_001278425_intron_20_0_chr16_81190695_r	0	-
chr16	81193422	81194287	NM_001278425_intron_21_0_chr16_81193423_r	0	-
chr16	81194510	81197204	NM_001278425_intron_22_0_chr16_81194511_r	0	-
chr16	81197336	81198248	NM_001278425_intron_23_0_chr16_81197337_r	0	-
chr16	81198375	81199443	NM_001278425_intron_24_0_chr16_81198376_r	0	-
chr16	81199568	81201523	NM_001278425_intron_25_0_chr16_81199569_r	0	-
chr16	81201706	81204547	NM_001278425_intron_26_0_chr16_81201707_r	0	-
chr16	81204679	81208324	NM_001278425_intron_27_0_chr16_81204680_r	0	-
chr16	81208519	81209209	NM_001278425_intron_28_0_chr16_81208520_r	0	-
chr16	81209355	81211411	NM_001278425_intron_29_0_chr16_81209356_r	0	-
chr16	81211588	81213249	NM_001278425_intron_30_0_chr16_81211589_r	0	-
chr16	81213391	81214755	NM_001278425_intron_31_0_chr16_81213392_r	0	-
chr16	81204410	81204547	NM_001278423_intron_0_0_chr16_81204411_r	0	-
chr16	81204679	81208324	NM_001278423_intron_1_0_chr16_81204680_r	0	-
chr16	81208519	81209209	NM_001278423_intron_2_0_chr16_81208520_r	0	-
chr16	81209355	81211411	NM_001278423_intron_3_0_chr16_81209356_r	0	-
chr16	81211588	81213249	NM_001278423_intron_4_0_chr16_81211589_r	0	-
chr16	81213391	81214755	NM_001278423_intron_5_0_chr16_81213392_r	0	-
chr16	81134889	81142166	NR_126532_intron_0_0_chr16_81134890_r	0	-
chr16	81142298	81142798	NR_126532_intron_1_0_chr16_81142299_r	0	-
chr16	81142900	81145767	NR_126532_intron_2_0_chr16_81142901_r	0	-
chr16	81145978	81150975	NR_126532_intron_3_0_chr16_81145979_r	0	-
chr16	81151136	81155190	NR_126532_intron_4_0_chr16_81151137_r	0	-
chr16	81155318	81157255	NR_126532_intron_5_0_chr16_81155319_r	0	-
chr16	81157389	81161365	NR_126532_intron_6_0_chr16_81157390_r	0	-
chr16	81161671	81164063	NR_126532_intron_7_0_chr16_81161672_r	0	-
chr16	81164249	81167167	NR_126532_intron_8_0_chr16_81164250_r	0	-
chr16	81167305	81171041	NR_126532_intron_9_0_chr16_81167306_r	0	-
chr16	81171138	81173112	NR_126532_intron_10_0_chr16_81171139_r	0	-
chr16	81173317	81174901	NR_126532_intron_11_0_chr16_81173318_r	0	-
chr16	81175130	81180902	NR_126532_intron_12_0_chr16_81175131_r	0	-
chr16	81181119	81181744	NR_126532_intron_13_0_chr16_81181120_r	0	-
chr16	81181962	81183294	NR_126532_intron_14_0_chr16_81181963_r	0	-
chr16	81183494	81185371	NR_126532_intron_15_0_chr16_81183495_r	0	-
chr16	81185518	81187565	NR_126532_intron_16_0_chr16_81185519_r	0	-
chr16	81187744	81187841	NR_126532_intron_17_0_chr16_81187745_r	0	-
chr16	81187943	81190463	NR_126532_intron_18_0_chr16_81187944_r	0	-
chr16	81190694	81193228	NR_126532_intron_19_0_chr16_81190695_r	0	-
chr16	81193422	81194287	NR_126532_intron_20_0_chr16_81193423_r	0	-
chr16	81194510	81197204	NR_126532_intron_21_0_chr16_81194511_r	0	-
chr16	81197336	81198248	NR_126532_intron_22_0_chr16_81197337_r	0	-
chr16	81198375	81199443	NR_126532_intron_23_0_chr16_81198376_r	0	-
chr16	81199568	81201523	NR_126532_intron_24_0_chr16_81199569_r	0	-
chr16	81201706	81204547	NR_126532_intron_25_0_chr16_81201707_r	0	-
chr16	81204679	81208324	NR_126532_intron_26_0_chr16_81204680_r	0	-
chr16	81208519	81209209	NR_126532_intron_27_0_chr16_81208520_r	0	-
chr16	81209355	81211411	NR_126532_intron_28_0_chr16_81209356_r	0	-
chr16	81211588	81213249	NR_126532_intron_29_0_chr16_81211589_r	0	-
chr16	81213391	81214755	NR_126532_intron_30_0_chr16_81213392_r	0	-
chr16	81214876	81219096	NR_126532_intron_31_0_chr16_81214877_r	0	-
chr16	81219304	81222485	NR_126532_intron_32_0_chr16_81219305_r	0	-
chr16	81222603	81224269	NR_126532_intron_33_0_chr16_81222604_r	0	-
chr16	81224319	81228552	NR_126532_intron_34_0_chr16_81224320_r	0	-
chr16	81228630	81232266	NR_126532_intron_35_0_chr16_81228631_r	0	-
chr16	81232671	81236109	NR_126532_intron_36_0_chr16_81232672_r	0	-
chr16	81236339	81241092	NR_126532_intron_37_0_chr16_81236340_r	0	-
chr16	81241240	81242095	NR_126532_intron_38_0_chr16_81241241_r	0	-
chr16	81242206	81248613	NR_126532_intron_39_0_chr16_81242207_r	0	-
chr16	81248799	81249849	NR_126532_intron_40_0_chr16_81248800_r	0	-
chr16	81250011	81253674	NR_126532_intron_41_0_chr16_81250012_r	0	-
chr16	81204410	81204547	NM_001076780_intron_0_0_chr16_81204411_r	0	-
chr16	81204679	81208324	NM_001076780_intron_1_0_chr16_81204680_r	0	-
chr16	81208519	81209209	NM_001076780_intron_2_0_chr16_81208520_r	0	-
chr16	81209355	81211411	NM_001076780_intron_3_0_chr16_81209356_r	0	-
chr16	81211588	81213249	NM_001076780_intron_4_0_chr16_81211589_r	0	-
chr16	81213391	81214755	NM_001076780_intron_5_0_chr16_81213392_r	0	-
chr16	81214876	81219096	NM_001076780_intron_6_0_chr16_81214877_r	0	-
chr16	81219304	81222485	NM_001076780_intron_7_0_chr16_81219305_r	0	-
chr16	81222603	81224269	NM_001076780_intron_8_0_chr16_81222604_r	0	-
chr16	81224319	81228552	NM_001076780_intron_9_0_chr16_81224320_r	0	-
chr16	81228630	81232266	NM_001076780_intron_10_0_chr16_81228631_r	0	-
chr16	81232671	81236109	NM_001076780_intron_11_0_chr16_81232672_r	0	-
chr16	81236339	81241092	NM_001076780_intron_12_0_chr16_81236340_r	0	-
chr16	81241240	81242095	NM_001076780_intron_13_0_chr16_81241241_r	0	-
chr16	81242206	81248613	NM_001076780_intron_14_0_chr16_81242207_r	0	-
chr16	81248799	81249849	NM_001076780_intron_15_0_chr16_81248800_r	0	-
chr16	81250011	81253674	NM_001076780_intron_16_0_chr16_81250012_r	0	-
chr16	81134889	81142166	NM_052892_intron_0_0_chr16_81134890_r	0	-
chr16	81142298	81142798	NM_052892_intron_1_0_chr16_81142299_r	0	-
chr16	81142900	81145767	NM_052892_intron_2_0_chr16_81142901_r	0	-
chr16	81145978	81150975	NM_052892_intron_3_0_chr16_81145979_r	0	-
chr16	81151136	81155190	NM_052892_intron_4_0_chr16_81151137_r	0	-
chr16	81155318	81157255	NM_052892_intron_5_0_chr16_81155319_r	0	-
chr16	81157389	81161365	NM_052892_intron_6_0_chr16_81157390_r	0	-
chr16	81161671	81164063	NM_052892_intron_8_0_chr16_81161672_r	0	-
chr16	81164249	81167167	NM_052892_intron_9_0_chr16_81164250_r	0	-
chr16	81167305	81171041	NM_052892_intron_10_0_chr16_81167306_r	0	-
chr16	81171138	81173112	NM_052892_intron_11_0_chr16_81171139_r	0	-
chr16	81173317	81174901	NM_052892_intron_12_0_chr16_81173318_r	0	-
chr16	81175130	81180902	NM_052892_intron_13_0_chr16_81175131_r	0	-
chr16	81181119	81181744	NM_052892_intron_14_0_chr16_81181120_r	0	-
chr16	81181962	81183294	NM_052892_intron_15_0_chr16_81181963_r	0	-
chr16	81183494	81185371	NM_052892_intron_16_0_chr16_81183495_r	0	-
chr16	81185518	81187565	NM_052892_intron_17_0_chr16_81185519_r	0	-
chr16	81187744	81187841	NM_052892_intron_18_0_chr16_81187745_r	0	-
chr16	81187943	81190463	NM_052892_intron_19_0_chr16_81187944_r	0	-
chr16	81190694	81193228	NM_052892_intron_20_0_chr16_81190695_r	0	-
chr16	81193422	81194287	NM_052892_intron_21_0_chr16_81193423_r	0	-
chr16	81194510	81197204	NM_052892_intron_22_0_chr16_81194511_r	0	-
chr16	81197336	81198248	NM_052892_intron_23_0_chr16_81197337_r	0	-
chr16	81198375	81199443	NM_052892_intron_24_0_chr16_81198376_r	0	-
chr16	81199568	81201523	NM_052892_intron_25_0_chr16_81199569_r	0	-
chr16	81201706	81204547	NM_052892_intron_26_0_chr16_81201707_r	0	-
chr16	81204679	81208324	NM_052892_intron_27_0_chr16_81204680_r	0	-
chr16	81208519	81209209	NM_052892_intron_28_0_chr16_81208520_r	0	-
chr16	81209355	81211411	NM_052892_intron_29_0_chr16_81209356_r	0	-
chr16	81211588	81213249	NM_052892_intron_30_0_chr16_81211589_r	0	-
chr16	81213391	81214755	NM_052892_intron_31_0_chr16_81213392_r	0	-
chr16	81214876	81219096	NM_052892_intron_32_0_chr16_81214877_r	0	-
chr16	81219304	81222485	NM_052892_intron_33_0_chr16_81219305_r	0	-
chr16	81222603	81224269	NM_052892_intron_34_0_chr16_81222604_r	0	-
chr16	81224319	81228552	NM_052892_intron_35_0_chr16_81224320_r	0	-
chr16	81228630	81232266	NM_052892_intron_36_0_chr16_81228631_r	0	-
chr16	81232671	81236109	NM_052892_intron_37_0_chr16_81232672_r	0	-
chr16	81236339	81241092	NM_052892_intron_38_0_chr16_81236340_r	0	-
chr16	81241240	81242095	NM_052892_intron_39_0_chr16_81241241_r	0	-
chr16	81242206	81248613	NM_052892_intron_40_0_chr16_81242207_r	0	-
chr16	81248799	81249849	NM_052892_intron_41_0_chr16_81248800_r	0	-
chr16	81250011	81253674	NM_052892_intron_42_0_chr16_81250012_r	0	-
chr16	81272577	81279079	NM_017429_intron_0_0_chr16_81272578_f	0	+
chr16	81279208	81293280	NM_017429_intron_1_0_chr16_81279209_f	0	+
chr16	81293410	81295740	NM_017429_intron_2_0_chr16_81293411_f	0	+
chr16	81295888	81298244	NM_017429_intron_3_0_chr16_81295889_f	0	+
chr16	81298392	81301512	NM_017429_intron_4_0_chr16_81298393_f	0	+
chr16	81301736	81303763	NM_017429_intron_5_0_chr16_81301737_f	0	+
chr16	81304021	81314461	NM_017429_intron_6_0_chr16_81304022_f	0	+
chr16	81314567	81319144	NM_017429_intron_7_0_chr16_81314568_f	0	+
chr16	81319239	81320899	NM_017429_intron_8_0_chr16_81319240_f	0	+
chr16	81321011	81323952	NM_017429_intron_9_0_chr16_81321012_f	0	+
chr16	82033829	82034395	NM_145168_intron_0_0_chr16_82033830_r	0	-
chr16	82034489	82044991	NM_145168_intron_1_0_chr16_82034490_r	0	-
chr16	82069294	82101774	NM_002153_intron_0_0_chr16_82069295_f	0	+
chr16	82101987	82104546	NM_002153_intron_1_0_chr16_82101988_f	0	+
chr16	82104732	82124506	NM_002153_intron_2_0_chr16_82104733_f	0	+
chr16	82124644	82131679	NM_002153_intron_3_0_chr16_82124645_f	0	+
chr16	82988050	82988248	NR_110937_intron_0_0_chr16_82988051_r	0	-
chr16	82988352	83023730	NR_110937_intron_1_0_chr16_82988353_r	0	-
chr16	83830981	83837039	NR_120308_intron_0_0_chr16_83830982_r	0	-
chr16	83837133	83837273	NR_120308_intron_1_0_chr16_83837134_r	0	-
chr16	83841726	83842284	NM_001537_intron_0_0_chr16_83841727_f	0	+
chr16	83842351	83842909	NM_001537_intron_1_0_chr16_83842352_f	0	+
chr16	83843030	83845025	NM_001537_intron_2_0_chr16_83843031_f	0	+
chr16	83933277	83940591	NM_012213_intron_0_0_chr16_83933278_f	0	+
chr16	83940704	83941730	NM_012213_intron_1_0_chr16_83940705_f	0	+
chr16	83941887	83945822	NM_012213_intron_2_0_chr16_83941888_f	0	+
chr16	83945972	83948560	NM_012213_intron_3_0_chr16_83945973_f	0	+
chr16	83986975	83991244	NM_182981_intron_0_0_chr16_83986976_f	0	+
chr16	83991343	83992864	NM_182981_intron_1_0_chr16_83991344_f	0	+
chr16	83993001	83994173	NM_182981_intron_2_0_chr16_83993002_f	0	+
chr16	83994365	83994585	NM_182981_intron_3_0_chr16_83994366_f	0	+
chr16	83994677	83998666	NM_182981_intron_4_0_chr16_83994678_f	0	+
chr16	84043482	84046605	NM_001080442_intron_0_0_chr16_84043483_r	0	-
chr16	84046657	84050123	NM_001080442_intron_1_0_chr16_84046658_r	0	-
chr16	84050332	84050744	NM_001080442_intron_2_0_chr16_84050333_r	0	-
chr16	84050892	84056379	NM_001080442_intron_3_0_chr16_84050893_r	0	-
chr16	84056494	84063098	NM_001080442_intron_4_0_chr16_84056495_r	0	-
chr16	84063156	84065471	NM_001080442_intron_5_0_chr16_84063157_r	0	-
chr16	84065573	84066932	NM_001080442_intron_6_0_chr16_84065574_r	0	-
chr16	84067074	84070306	NM_001080442_intron_7_0_chr16_84067075_r	0	-
chr16	84070505	84075573	NM_001080442_intron_8_0_chr16_84070506_r	0	-
chr16	84213457	84213551	NM_001243160_intron_0_0_chr16_84213458_r	0	-
chr16	84213686	84213775	NM_001243160_intron_1_0_chr16_84213687_r	0	-
chr16	84213950	84214473	NM_001243160_intron_2_0_chr16_84213951_r	0	-
chr16	84214601	84214933	NM_001243160_intron_3_0_chr16_84214602_r	0	-
chr16	84215269	84215351	NM_001243160_intron_4_0_chr16_84215270_r	0	-
chr16	84215469	84215547	NM_001243160_intron_5_0_chr16_84215470_r	0	-
chr16	84215664	84215807	NM_001243160_intron_6_0_chr16_84215665_r	0	-
chr16	84216046	84216681	NM_001243160_intron_7_0_chr16_84216047_r	0	-
chr16	84216755	84216849	NM_001243160_intron_8_0_chr16_84216756_r	0	-
chr16	84216934	84217015	NM_001243160_intron_9_0_chr16_84216935_r	0	-
chr16	84217113	84220506	NM_001243160_intron_10_0_chr16_84217114_r	0	-
chr16	84213457	84213551	NM_005679_intron_0_0_chr16_84213458_r	0	-
chr16	84213689	84213775	NM_005679_intron_1_0_chr16_84213690_r	0	-
chr16	84213950	84214648	NM_005679_intron_2_0_chr16_84213951_r	0	-
chr16	84214792	84214933	NM_005679_intron_3_0_chr16_84214793_r	0	-
chr16	84215069	84215197	NM_005679_intron_4_0_chr16_84215070_r	0	-
chr16	84215269	84215351	NM_005679_intron_5_0_chr16_84215270_r	0	-
chr16	84215664	84215807	NM_005679_intron_6_0_chr16_84215665_r	0	-
chr16	84216046	84216681	NM_005679_intron_7_0_chr16_84216047_r	0	-
chr16	84216755	84216849	NM_005679_intron_8_0_chr16_84216756_r	0	-
chr16	84216939	84217015	NM_005679_intron_9_0_chr16_84216940_r	0	-
chr16	84217113	84217302	NM_005679_intron_10_0_chr16_84217114_r	0	-
chr16	84217384	84218456	NM_005679_intron_11_0_chr16_84217385_r	0	-
chr16	84218666	84220506	NM_005679_intron_12_0_chr16_84218667_r	0	-
chr16	84158333	84163152	NM_031463_intron_0_0_chr16_84158334_r	0	-
chr16	84163380	84163590	NM_031463_intron_1_0_chr16_84163381_r	0	-
chr16	84164036	84164706	NM_031463_intron_2_0_chr16_84164037_r	0	-
chr16	84164932	84169148	NM_031463_intron_3_0_chr16_84164933_r	0	-
chr16	84169210	84178684	NM_031463_intron_4_0_chr16_84169211_r	0	-
chr16	84213457	84213551	NM_001243158_intron_0_0_chr16_84213458_r	0	-
chr16	84213689	84213775	NM_001243158_intron_1_0_chr16_84213690_r	0	-
chr16	84213950	84214648	NM_001243158_intron_2_0_chr16_84213951_r	0	-
chr16	84214792	84214933	NM_001243158_intron_3_0_chr16_84214793_r	0	-
chr16	84215069	84215197	NM_001243158_intron_4_0_chr16_84215070_r	0	-
chr16	84215269	84215351	NM_001243158_intron_5_0_chr16_84215270_r	0	-
chr16	84215469	84215547	NM_001243158_intron_6_0_chr16_84215470_r	0	-
chr16	84215664	84215807	NM_001243158_intron_7_0_chr16_84215665_r	0	-
chr16	84216046	84218456	NM_001243158_intron_8_0_chr16_84216047_r	0	-
chr16	84218505	84220506	NM_001243158_intron_9_0_chr16_84218506_r	0	-
chr16	84213457	84213551	NM_001243157_intron_0_0_chr16_84213458_r	0	-
chr16	84213689	84213775	NM_001243157_intron_1_0_chr16_84213690_r	0	-
chr16	84213950	84214648	NM_001243157_intron_2_0_chr16_84213951_r	0	-
chr16	84214792	84214933	NM_001243157_intron_3_0_chr16_84214793_r	0	-
chr16	84215069	84215197	NM_001243157_intron_4_0_chr16_84215070_r	0	-
chr16	84215269	84215351	NM_001243157_intron_5_0_chr16_84215270_r	0	-
chr16	84215469	84215547	NM_001243157_intron_6_0_chr16_84215470_r	0	-
chr16	84215664	84215807	NM_001243157_intron_7_0_chr16_84215665_r	0	-
chr16	84216046	84216849	NM_001243157_intron_8_0_chr16_84216047_r	0	-
chr16	84216939	84217015	NM_001243157_intron_9_0_chr16_84216940_r	0	-
chr16	84217113	84220506	NM_001243157_intron_10_0_chr16_84217114_r	0	-
chr16	84213457	84213551	NM_001243156_intron_0_0_chr16_84213458_r	0	-
chr16	84213689	84213775	NM_001243156_intron_1_0_chr16_84213690_r	0	-
chr16	84213950	84214648	NM_001243156_intron_2_0_chr16_84213951_r	0	-
chr16	84214792	84214933	NM_001243156_intron_3_0_chr16_84214793_r	0	-
chr16	84215069	84215197	NM_001243156_intron_4_0_chr16_84215070_r	0	-
chr16	84215269	84215351	NM_001243156_intron_5_0_chr16_84215270_r	0	-
chr16	84215469	84215547	NM_001243156_intron_6_0_chr16_84215470_r	0	-
chr16	84215664	84215807	NM_001243156_intron_7_0_chr16_84215665_r	0	-
chr16	84216046	84216681	NM_001243156_intron_8_0_chr16_84216047_r	0	-
chr16	84216755	84216849	NM_001243156_intron_9_0_chr16_84216756_r	0	-
chr16	84216939	84217015	NM_001243156_intron_10_0_chr16_84216940_r	0	-
chr16	84217113	84217302	NM_001243156_intron_11_0_chr16_84217114_r	0	-
chr16	84217384	84218456	NM_001243156_intron_12_0_chr16_84217385_r	0	-
chr16	84218666	84220506	NM_001243156_intron_13_0_chr16_84218667_r	0	-
chr16	84225254	84227611	NM_139174_intron_0_0_chr16_84225255_f	0	+
chr16	84227827	84228047	NM_139174_intron_1_0_chr16_84227828_f	0	+
chr16	84228188	84228538	NM_139174_intron_2_0_chr16_84228189_f	0	+
chr16	84228586	84228674	NM_139174_intron_3_0_chr16_84228587_f	0	+
chr16	84228800	84228871	NM_139174_intron_4_0_chr16_84228801_f	0	+
chr16	84229052	84229135	NM_139174_intron_5_0_chr16_84229053_f	0	+
chr16	84229303	84229420	NM_139174_intron_6_0_chr16_84229304_f	0	+
chr16	84229650	84229732	NM_139174_intron_7_0_chr16_84229651_f	0	+
chr16	84229976	84230252	NM_139174_intron_8_0_chr16_84229977_f	0	+
chr16	84230373	84230475	NM_139174_intron_9_0_chr16_84230374_f	0	+
chr16	84213457	84213551	NM_001243159_intron_0_0_chr16_84213458_r	0	-
chr16	84213689	84213775	NM_001243159_intron_1_0_chr16_84213690_r	0	-
chr16	84213950	84214648	NM_001243159_intron_2_0_chr16_84213951_r	0	-
chr16	84214792	84214933	NM_001243159_intron_3_0_chr16_84214793_r	0	-
chr16	84215269	84215351	NM_001243159_intron_4_0_chr16_84215270_r	0	-
chr16	84215469	84215547	NM_001243159_intron_5_0_chr16_84215470_r	0	-
chr16	84215664	84215807	NM_001243159_intron_6_0_chr16_84215665_r	0	-
chr16	84216046	84216681	NM_001243159_intron_7_0_chr16_84216047_r	0	-
chr16	84216755	84216849	NM_001243159_intron_8_0_chr16_84216756_r	0	-
chr16	84216939	84217015	NM_001243159_intron_9_0_chr16_84216940_r	0	-
chr16	84217113	84217302	NM_001243159_intron_10_0_chr16_84217114_r	0	-
chr16	84217384	84218456	NM_001243159_intron_11_0_chr16_84217385_r	0	-
chr16	84218505	84220506	NM_001243159_intron_12_0_chr16_84218506_r	0	-
chr16	84213457	84213551	NM_139353_intron_0_0_chr16_84213458_r	0	-
chr16	84213686	84213775	NM_139353_intron_1_0_chr16_84213687_r	0	-
chr16	84213950	84214648	NM_139353_intron_2_0_chr16_84213951_r	0	-
chr16	84214792	84214933	NM_139353_intron_3_0_chr16_84214793_r	0	-
chr16	84215069	84215197	NM_139353_intron_4_0_chr16_84215070_r	0	-
chr16	84215269	84215351	NM_139353_intron_5_0_chr16_84215270_r	0	-
chr16	84215469	84215547	NM_139353_intron_6_0_chr16_84215470_r	0	-
chr16	84215664	84215807	NM_139353_intron_7_0_chr16_84215665_r	0	-
chr16	84216046	84216681	NM_139353_intron_8_0_chr16_84216047_r	0	-
chr16	84216755	84216849	NM_139353_intron_9_0_chr16_84216756_r	0	-
chr16	84216939	84217015	NM_139353_intron_10_0_chr16_84216940_r	0	-
chr16	84217113	84217302	NM_139353_intron_11_0_chr16_84217114_r	0	-
chr16	84217384	84218456	NM_139353_intron_12_0_chr16_84217385_r	0	-
chr16	84218505	84220506	NM_139353_intron_13_0_chr16_84218506_r	0	-
chr16	84256626	84270335	NM_172347_intron_0_0_chr16_84256627_r	0	-
chr16	84271131	84273275	NM_172347_intron_1_0_chr16_84271132_r	0	-
chr16	84158333	84163152	NM_001146051_intron_0_0_chr16_84158334_r	0	-
chr16	84163380	84163590	NM_001146051_intron_1_0_chr16_84163381_r	0	-
chr16	84163776	84163941	NM_001146051_intron_2_0_chr16_84163777_r	0	-
chr16	84164036	84164706	NM_001146051_intron_3_0_chr16_84164037_r	0	-
chr16	84164932	84169148	NM_001146051_intron_4_0_chr16_84164933_r	0	-
chr16	84169210	84178684	NM_001146051_intron_5_0_chr16_84169211_r	0	-
chr16	84179169	84182611	NM_178452_intron_0_0_chr16_84179170_f	0	+
chr16	84182747	84183855	NM_178452_intron_1_0_chr16_84182748_f	0	+
chr16	84183947	84188181	NM_178452_intron_2_0_chr16_84183948_f	0	+
chr16	84188403	84189187	NM_178452_intron_3_0_chr16_84188404_f	0	+
chr16	84189354	84193279	NM_178452_intron_4_0_chr16_84189355_f	0	+
chr16	84193401	84199388	NM_178452_intron_5_0_chr16_84193402_f	0	+
chr16	84199555	84203464	NM_178452_intron_6_0_chr16_84199556_f	0	+
chr16	84203962	84205865	NM_178452_intron_7_0_chr16_84203963_f	0	+
chr16	84205981	84208274	NM_178452_intron_8_0_chr16_84205982_f	0	+
chr16	84208328	84209538	NM_178452_intron_9_0_chr16_84208329_f	0	+
chr16	84209905	84211334	NM_178452_intron_10_0_chr16_84209906_f	0	+
chr16	84225254	84228047	NM_001145400_intron_0_0_chr16_84225255_f	0	+
chr16	84228188	84228538	NM_001145400_intron_1_0_chr16_84228189_f	0	+
chr16	84228586	84228674	NM_001145400_intron_2_0_chr16_84228587_f	0	+
chr16	84228800	84228901	NM_001145400_intron_3_0_chr16_84228801_f	0	+
chr16	84229052	84229135	NM_001145400_intron_4_0_chr16_84229053_f	0	+
chr16	84229303	84229420	NM_001145400_intron_5_0_chr16_84229304_f	0	+
chr16	84229650	84229732	NM_001145400_intron_6_0_chr16_84229651_f	0	+
chr16	84229976	84230252	NM_001145400_intron_7_0_chr16_84229977_f	0	+
chr16	84230373	84230475	NM_001145400_intron_8_0_chr16_84230374_f	0	+
chr16	84192816	84193279	NM_001318756_intron_0_0_chr16_84192817_f	0	+
chr16	84193401	84199388	NM_001318756_intron_1_0_chr16_84193402_f	0	+
chr16	84199603	84203464	NM_001318756_intron_2_0_chr16_84199604_f	0	+
chr16	84203962	84205865	NM_001318756_intron_3_0_chr16_84203963_f	0	+
chr16	84205981	84208274	NM_001318756_intron_4_0_chr16_84205982_f	0	+
chr16	84208328	84209538	NM_001318756_intron_5_0_chr16_84208329_f	0	+
chr16	84209905	84211334	NM_001318756_intron_6_0_chr16_84209906_f	0	+
chr16	84227912	84227994	NR_147175_intron_0_0_chr16_84227913_r	0	-
chr16	84228331	84228650	NR_147175_intron_1_0_chr16_84228332_r	0	-
chr16	84228762	84228866	NR_147175_intron_2_0_chr16_84228763_r	0	-
chr16	84229047	84230487	NR_147175_intron_3_0_chr16_84229048_r	0	-
chr16	84328721	84346566	NM_021197_intron_0_0_chr16_84328722_f	0	+
chr16	84346759	84351877	NM_021197_intron_1_0_chr16_84346760_f	0	+
chr16	84351961	84353036	NM_021197_intron_2_0_chr16_84351962_f	0	+
chr16	84353177	84358024	NM_021197_intron_3_0_chr16_84353178_f	0	+
chr16	84358066	84360487	NM_021197_intron_4_0_chr16_84358067_f	0	+
chr16	84360561	84362927	NM_021197_intron_5_0_chr16_84360562_f	0	+
chr16	84328721	84346566	NM_001282467_intron_0_0_chr16_84328722_f	0	+
chr16	84346759	84351877	NM_001282467_intron_1_0_chr16_84346760_f	0	+
chr16	84351961	84353039	NM_001282467_intron_2_0_chr16_84351962_f	0	+
chr16	84353177	84358024	NM_001282467_intron_3_0_chr16_84353178_f	0	+
chr16	84358066	84360487	NM_001282467_intron_4_0_chr16_84358067_f	0	+
chr16	84360561	84362931	NM_001282467_intron_5_0_chr16_84360562_f	0	+
chr16	84328721	84346566	NM_001282466_intron_0_0_chr16_84328722_f	0	+
chr16	84346759	84351877	NM_001282466_intron_1_0_chr16_84346760_f	0	+
chr16	84351961	84353036	NM_001282466_intron_2_0_chr16_84351962_f	0	+
chr16	84353177	84358024	NM_001282466_intron_3_0_chr16_84353178_f	0	+
chr16	84358066	84360487	NM_001282466_intron_4_0_chr16_84358067_f	0	+
chr16	84360561	84362931	NM_001282466_intron_5_0_chr16_84360562_f	0	+
chr16	84494499	84495300	NR_146503_intron_0_0_chr16_84494500_r	0	-
chr16	84496605	84500909	NR_146503_intron_1_0_chr16_84496606_r	0	-
chr16	84440255	84442010	NM_001291454_intron_0_0_chr16_84440256_f	0	+
chr16	84442100	84444173	NM_001291454_intron_1_0_chr16_84442101_f	0	+
chr16	84444209	84449088	NM_001291454_intron_2_0_chr16_84444210_f	0	+
chr16	84449197	84455995	NM_001291454_intron_3_0_chr16_84449198_f	0	+
chr16	84456145	84456234	NM_001291454_intron_4_0_chr16_84456146_f	0	+
chr16	84456303	84456793	NM_001291454_intron_5_0_chr16_84456304_f	0	+
chr16	84456869	84459340	NM_001291454_intron_6_0_chr16_84456870_f	0	+
chr16	84459407	84472771	NM_001291454_intron_7_0_chr16_84459408_f	0	+
chr16	84472896	84473032	NM_001291454_intron_8_0_chr16_84472897_f	0	+
chr16	84473130	84474462	NM_001291454_intron_9_0_chr16_84473131_f	0	+
chr16	84474564	84476115	NM_001291454_intron_10_0_chr16_84474565_f	0	+
chr16	84476205	84479934	NM_001291454_intron_11_0_chr16_84476206_f	0	+
chr16	84480036	84482138	NM_001291454_intron_12_0_chr16_84480037_f	0	+
chr16	84482295	84485526	NM_001291454_intron_13_0_chr16_84482296_f	0	+
chr16	84485697	84486743	NM_001291454_intron_14_0_chr16_84485698_f	0	+
chr16	84486841	84486926	NM_001291454_intron_15_0_chr16_84486842_f	0	+
chr16	84486977	84488423	NM_001291454_intron_16_0_chr16_84486978_f	0	+
chr16	84488590	84492725	NM_001291454_intron_17_0_chr16_84488591_f	0	+
chr16	84492794	84492875	NM_001291454_intron_18_0_chr16_84492795_f	0	+
chr16	84492992	84494259	NM_001291454_intron_19_0_chr16_84492993_f	0	+
chr16	84494407	84495319	NM_001291454_intron_20_0_chr16_84494408_f	0	+
chr16	84495418	84495593	NM_001291454_intron_21_0_chr16_84495419_f	0	+
chr16	84495735	84497219	NM_001291454_intron_22_0_chr16_84495736_f	0	+
chr16	84513632	84514134	NM_020947_intron_0_0_chr16_84513633_r	0	-
chr16	84514314	84516197	NM_020947_intron_1_0_chr16_84514315_r	0	-
chr16	84516316	84520236	NM_020947_intron_2_0_chr16_84516317_r	0	-
chr16	84520665	84522883	NM_020947_intron_3_0_chr16_84520666_r	0	-
chr16	84523028	84529288	NM_020947_intron_4_0_chr16_84523029_r	0	-
chr16	84529519	84531539	NM_020947_intron_5_0_chr16_84529520_r	0	-
chr16	84531717	84538206	NM_020947_intron_6_0_chr16_84531718_r	0	-
chr16	84600561	84623710	NM_021149_intron_0_0_chr16_84600562_r	0	-
chr16	84623868	84651106	NM_021149_intron_1_0_chr16_84623869_r	0	-
chr16	84651189	84651443	NM_021149_intron_2_0_chr16_84651190_r	0	-
chr16	84682255	84684457	NM_024731_intron_0_0_chr16_84682256_f	0	+
chr16	84684536	84690476	NM_024731_intron_1_0_chr16_84684537_f	0	+
chr16	84691550	84693365	NM_024731_intron_2_0_chr16_84691551_f	0	+
chr16	84693523	84695183	NM_024731_intron_3_0_chr16_84693524_f	0	+
chr16	84682255	84684457	NM_001303451_intron_0_0_chr16_84682256_f	0	+
chr16	84684536	84690476	NM_001303451_intron_1_0_chr16_84684537_f	0	+
chr16	84691519	84695183	NM_001303451_intron_2_0_chr16_84691520_f	0	+
chr16	85010125	85010700	NM_001145548_intron_0_0_chr16_85010126_r	0	-
chr16	85010831	85011529	NM_001145548_intron_1_0_chr16_85010832_r	0	-
chr16	85011611	85012794	NM_001145548_intron_2_0_chr16_85011612_r	0	-
chr16	85012891	85015475	NM_001145548_intron_3_0_chr16_85012892_r	0	-
chr16	85015600	85022368	NM_001145548_intron_4_0_chr16_85015601_r	0	-
chr16	85022479	85023909	NM_001145548_intron_5_0_chr16_85022480_r	0	-
chr16	85024241	85029527	NM_001145548_intron_6_0_chr16_85024242_r	0	-
chr16	85029613	85044891	NM_001145548_intron_7_0_chr16_85029614_r	0	-
chr16	85010125	85010700	NM_017740_intron_0_0_chr16_85010126_r	0	-
chr16	85010831	85011529	NM_017740_intron_1_0_chr16_85010832_r	0	-
chr16	85011611	85012794	NM_017740_intron_2_0_chr16_85011612_r	0	-
chr16	85012891	85015475	NM_017740_intron_3_0_chr16_85012892_r	0	-
chr16	85015600	85023909	NM_017740_intron_4_0_chr16_85015601_r	0	-
chr16	85024241	85029527	NM_017740_intron_5_0_chr16_85024242_r	0	-
chr16	85029613	85044891	NM_017740_intron_6_0_chr16_85029614_r	0	-
chr16	85132952	85133744	NM_198491_intron_0_0_chr16_85132953_r	0	-
chr16	85133846	85135819	NM_198491_intron_1_0_chr16_85133847_r	0	-
chr16	85135933	85138932	NM_198491_intron_2_0_chr16_85135934_r	0	-
chr16	85139043	85141451	NM_198491_intron_3_0_chr16_85139044_r	0	-
chr16	85141553	85141636	NM_198491_intron_4_0_chr16_85141554_r	0	-
chr16	85141705	85143831	NM_198491_intron_5_0_chr16_85141706_r	0	-
chr16	85144066	85145938	NM_198491_intron_6_0_chr16_85144067_r	0	-
chr16	85097276	85100505	NM_001286565_intron_0_0_chr16_85097277_f	0	+
chr16	85101006	85105388	NM_001286565_intron_1_0_chr16_85101007_f	0	+
chr16	85105488	85106530	NM_001286565_intron_2_0_chr16_85105489_f	0	+
chr16	85106604	85109449	NM_001286565_intron_3_0_chr16_85106605_f	0	+
chr16	85109520	85111030	NM_001286565_intron_4_0_chr16_85109521_f	0	+
chr16	85111238	85112020	NM_001286565_intron_5_0_chr16_85111239_f	0	+
chr16	85112061	85112530	NM_001286565_intron_6_0_chr16_85112062_f	0	+
chr16	85112609	85114920	NM_001286565_intron_7_0_chr16_85112610_f	0	+
chr16	85114998	85116169	NM_001286565_intron_8_0_chr16_85114999_f	0	+
chr16	85116199	85120249	NM_001286565_intron_9_0_chr16_85116200_f	0	+
chr16	85120330	85120677	NM_001286565_intron_10_0_chr16_85120331_f	0	+
chr16	85120772	85121881	NM_001286565_intron_11_0_chr16_85120773_f	0	+
chr16	85170815	85177423	NR_033984_intron_0_0_chr16_85170816_f	0	+
chr16	85177547	85181228	NR_033984_intron_1_0_chr16_85177548_f	0	+
chr16	85132287	85133744	NM_001366920_intron_0_0_chr16_85132288_r	0	-
chr16	85133846	85135819	NM_001366920_intron_1_0_chr16_85133847_r	0	-
chr16	85135933	85138932	NM_001366920_intron_2_0_chr16_85135934_r	0	-
chr16	85139043	85141451	NM_001366920_intron_3_0_chr16_85139044_r	0	-
chr16	85141553	85141636	NM_001366920_intron_4_0_chr16_85141554_r	0	-
chr16	85141705	85143831	NM_001366920_intron_5_0_chr16_85141706_r	0	-
chr16	85144066	85145938	NM_001366920_intron_6_0_chr16_85144067_r	0	-
chr16	85317163	85318603	NR_038859_intron_0_0_chr16_85317164_f	0	+
chr16	85319569	85321467	NR_038859_intron_1_0_chr16_85319570_f	0	+
chr16	85645137	85682157	NM_001134473_intron_0_0_chr16_85645138_f	0	+
chr16	85682357	85687883	NM_001134473_intron_1_0_chr16_85682358_f	0	+
chr16	85688056	85688399	NM_001134473_intron_2_0_chr16_85688057_f	0	+
chr16	85688597	85689331	NM_001134473_intron_3_0_chr16_85688598_f	0	+
chr16	85689523	85689948	NM_001134473_intron_4_0_chr16_85689524_f	0	+
chr16	85690271	85690882	NM_001134473_intron_5_0_chr16_85690272_f	0	+
chr16	85691210	85694751	NM_001134473_intron_6_0_chr16_85691211_f	0	+
chr16	85695371	85696586	NM_001134473_intron_7_0_chr16_85695372_f	0	+
chr16	85696699	85696949	NM_001134473_intron_8_0_chr16_85696700_f	0	+
chr16	85697220	85698620	NM_001134473_intron_9_0_chr16_85697221_f	0	+
chr16	85698734	85699581	NM_001134473_intron_10_0_chr16_85698735_f	0	+
chr16	85699953	85701745	NM_001134473_intron_11_0_chr16_85699954_f	0	+
chr16	85702030	85704600	NM_001134473_intron_12_0_chr16_85702031_f	0	+
chr16	85704704	85706010	NM_001134473_intron_13_0_chr16_85704705_f	0	+
chr16	85647004	85667519	NM_014615_intron_0_0_chr16_85647005_f	0	+
chr16	85667738	85682157	NM_014615_intron_1_0_chr16_85667739_f	0	+
chr16	85682357	85687883	NM_014615_intron_2_0_chr16_85682358_f	0	+
chr16	85688056	85688399	NM_014615_intron_3_0_chr16_85688057_f	0	+
chr16	85688597	85689331	NM_014615_intron_4_0_chr16_85688598_f	0	+
chr16	85689523	85689948	NM_014615_intron_5_0_chr16_85689524_f	0	+
chr16	85690271	85690882	NM_014615_intron_6_0_chr16_85690272_f	0	+
chr16	85691210	85694751	NM_014615_intron_7_0_chr16_85691211_f	0	+
chr16	85695371	85696586	NM_014615_intron_8_0_chr16_85695372_f	0	+
chr16	85696699	85696949	NM_014615_intron_9_0_chr16_85696700_f	0	+
chr16	85697220	85698620	NM_014615_intron_10_0_chr16_85697221_f	0	+
chr16	85698734	85699581	NM_014615_intron_11_0_chr16_85698735_f	0	+
chr16	85699953	85701745	NM_014615_intron_12_0_chr16_85699954_f	0	+
chr16	85702030	85704600	NM_014615_intron_13_0_chr16_85702031_f	0	+
chr16	85704704	85706010	NM_014615_intron_14_0_chr16_85704705_f	0	+
chr16	85647004	85682157	NM_001278184_intron_0_0_chr16_85647005_f	0	+
chr16	85682357	85687883	NM_001278184_intron_1_0_chr16_85682358_f	0	+
chr16	85688056	85688399	NM_001278184_intron_2_0_chr16_85688057_f	0	+
chr16	85688597	85689331	NM_001278184_intron_3_0_chr16_85688598_f	0	+
chr16	85689523	85689948	NM_001278184_intron_4_0_chr16_85689524_f	0	+
chr16	85690271	85690882	NM_001278184_intron_5_0_chr16_85690272_f	0	+
chr16	85691210	85694751	NM_001278184_intron_6_0_chr16_85691211_f	0	+
chr16	85695371	85696586	NM_001278184_intron_7_0_chr16_85695372_f	0	+
chr16	85696699	85696949	NM_001278184_intron_8_0_chr16_85696700_f	0	+
chr16	85697220	85698620	NM_001278184_intron_9_0_chr16_85697221_f	0	+
chr16	85698734	85699581	NM_001278184_intron_10_0_chr16_85698735_f	0	+
chr16	85699953	85701745	NM_001278184_intron_11_0_chr16_85699954_f	0	+
chr16	85702030	85704600	NM_001278184_intron_12_0_chr16_85702031_f	0	+
chr16	85704704	85706010	NM_001278184_intron_13_0_chr16_85704705_f	0	+
chr16	85833358	85834810	NM_001318788_intron_0_0_chr16_85833359_f	0	+
chr16	85834884	85838542	NM_001318788_intron_1_0_chr16_85834885_f	0	+
chr16	85838710	85839338	NM_001318788_intron_2_0_chr16_85838711_f	0	+
chr16	85839470	85840365	NM_001318788_intron_3_0_chr16_85839471_f	0	+
chr16	85833358	85834789	NM_001318786_intron_0_0_chr16_85833359_f	0	+
chr16	85834884	85838542	NM_001318786_intron_1_0_chr16_85834885_f	0	+
chr16	85838710	85839338	NM_001318786_intron_2_0_chr16_85838711_f	0	+
chr16	85839470	85840343	NM_001318786_intron_3_0_chr16_85839471_f	0	+
chr16	85741672	85743769	NM_206967_intron_0_0_chr16_85741673_r	0	-
chr16	85743913	85768795	NM_206967_intron_1_0_chr16_85743914_r	0	-
chr16	85768841	85784531	NM_206967_intron_2_0_chr16_85768842_r	0	-
chr16	85813473	85813984	NM_006067_intron_0_0_chr16_85813474_r	0	-
chr16	85814079	85814816	NM_006067_intron_1_0_chr16_85814080_r	0	-
chr16	85814886	85822579	NM_006067_intron_2_0_chr16_85814887_r	0	-
chr16	85822656	85832670	NM_006067_intron_3_0_chr16_85822657_r	0	-
chr16	85833358	85834810	NM_001318794_intron_0_0_chr16_85833359_f	0	+
chr16	85834884	85838542	NM_001318794_intron_1_0_chr16_85834885_f	0	+
chr16	85838710	85839338	NM_001318794_intron_2_0_chr16_85838711_f	0	+
chr16	85839470	85840061	NM_001318794_intron_3_0_chr16_85839471_f	0	+
chr16	85826200	85826311	NR_135193_intron_0_0_chr16_85826201_f	0	+
chr16	85833358	85834810	NM_001318802_intron_0_0_chr16_85833359_f	0	+
chr16	85834884	85838542	NM_001318802_intron_1_0_chr16_85834885_f	0	+
chr16	85838759	85839338	NM_001318802_intron_2_0_chr16_85838760_f	0	+
chr16	85839470	85840432	NM_001318802_intron_3_0_chr16_85839471_f	0	+
chr16	85833358	85834810	NM_001861_intron_0_0_chr16_85833359_f	0	+
chr16	85834884	85838542	NM_001861_intron_1_0_chr16_85834885_f	0	+
chr16	85838710	85839338	NM_001861_intron_2_0_chr16_85838711_f	0	+
chr16	85839470	85840343	NM_001861_intron_3_0_chr16_85839471_f	0	+
chr16	85833358	85834810	NM_001318797_intron_0_0_chr16_85833359_f	0	+
chr16	85834884	85838546	NM_001318797_intron_1_0_chr16_85834885_f	0	+
chr16	85838710	85839338	NM_001318797_intron_2_0_chr16_85838711_f	0	+
chr16	85839470	85840343	NM_001318797_intron_3_0_chr16_85839471_f	0	+
chr16	85813473	85814816	NM_001142288_intron_0_0_chr16_85813474_r	0	-
chr16	85814886	85822579	NM_001142288_intron_1_0_chr16_85814887_r	0	-
chr16	85822656	85832670	NM_001142288_intron_2_0_chr16_85822657_r	0	-
chr16	85936495	85936620	NM_001363907_intron_0_0_chr16_85936496_f	0	+
chr16	85936795	85942595	NM_001363907_intron_1_0_chr16_85936796_f	0	+
chr16	85942779	85945175	NM_001363907_intron_2_0_chr16_85942780_f	0	+
chr16	85945264	85946736	NM_001363907_intron_3_0_chr16_85945265_f	0	+
chr16	85946842	85948078	NM_001363907_intron_4_0_chr16_85946843_f	0	+
chr16	85948126	85952022	NM_001363907_intron_5_0_chr16_85948127_f	0	+
chr16	85952409	85953714	NM_001363907_intron_6_0_chr16_85952410_f	0	+
chr16	85953830	85954711	NM_001363907_intron_7_0_chr16_85953831_f	0	+
chr16	85936795	85942595	NM_001363908_intron_0_0_chr16_85936796_f	0	+
chr16	85942779	85945175	NM_001363908_intron_1_0_chr16_85942780_f	0	+
chr16	85945264	85948078	NM_001363908_intron_2_0_chr16_85945265_f	0	+
chr16	85948126	85952022	NM_001363908_intron_3_0_chr16_85948127_f	0	+
chr16	85952409	85953714	NM_001363908_intron_4_0_chr16_85952410_f	0	+
chr16	85953830	85954711	NM_001363908_intron_5_0_chr16_85953831_f	0	+
chr16	85932829	85936620	NM_002163_intron_0_0_chr16_85932830_f	0	+
chr16	85936795	85942595	NM_002163_intron_1_0_chr16_85936796_f	0	+
chr16	85942779	85945175	NM_002163_intron_2_0_chr16_85942780_f	0	+
chr16	85945264	85946736	NM_002163_intron_3_0_chr16_85945265_f	0	+
chr16	85946842	85948078	NM_002163_intron_4_0_chr16_85946843_f	0	+
chr16	85948126	85952022	NM_002163_intron_5_0_chr16_85948127_f	0	+
chr16	85952409	85953714	NM_002163_intron_6_0_chr16_85952410_f	0	+
chr16	85953830	85954711	NM_002163_intron_7_0_chr16_85953831_f	0	+
chr16	86230018	86233117	NR_103859_intron_0_0_chr16_86230019_f	0	+
chr16	86259273	86259452	NR_104139_intron_0_0_chr16_86259274_r	0	-
chr16	86259568	86260245	NR_104139_intron_1_0_chr16_86259569_r	0	-
chr16	86260383	86302609	NR_104139_intron_2_0_chr16_86260384_r	0	-
chr16	86302689	86309308	NR_104139_intron_3_0_chr16_86302690_r	0	-
chr16	86309428	86319659	NR_104139_intron_4_0_chr16_86309429_r	0	-
chr16	86320155	86324270	NR_038438_intron_0_0_chr16_86320156_f	0	+
chr16	86324350	86325133	NR_038438_intron_1_0_chr16_86324351_f	0	+
chr16	86598924	86601222	NR_125795_intron_0_0_chr16_86598925_r	0	-
chr16	86566087	86575302	NM_001159380_intron_0_0_chr16_86566088_r	0	-
chr16	86575428	86575706	NM_001159380_intron_1_0_chr16_86575429_r	0	-
chr16	86575819	86580164	NM_001159380_intron_2_0_chr16_86575820_r	0	-
chr16	86580255	86582069	NM_001159380_intron_3_0_chr16_86580256_r	0	-
chr16	86582183	86585638	NM_001159380_intron_4_0_chr16_86582184_r	0	-
chr16	86585752	86588250	NM_001159380_intron_5_0_chr16_86585753_r	0	-
chr16	86588357	86588778	NM_001159380_intron_6_0_chr16_86588358_r	0	-
chr16	86566087	86575302	NM_001159379_intron_0_0_chr16_86566088_r	0	-
chr16	86575428	86575706	NM_001159379_intron_1_0_chr16_86575429_r	0	-
chr16	86575819	86580164	NM_001159379_intron_2_0_chr16_86575820_r	0	-
chr16	86580255	86582069	NM_001159379_intron_3_0_chr16_86580256_r	0	-
chr16	86582183	86585784	NM_001159379_intron_4_0_chr16_86582184_r	0	-
chr16	86585898	86588250	NM_001159379_intron_5_0_chr16_86585899_r	0	-
chr16	86588354	86588774	NM_001159379_intron_6_0_chr16_86588355_r	0	-
chr16	86566087	86575302	NM_001159378_intron_0_0_chr16_86566088_r	0	-
chr16	86575428	86575706	NM_001159378_intron_1_0_chr16_86575429_r	0	-
chr16	86575819	86580164	NM_001159378_intron_2_0_chr16_86575820_r	0	-
chr16	86580255	86582069	NM_001159378_intron_3_0_chr16_86580256_r	0	-
chr16	86582183	86585784	NM_001159378_intron_4_0_chr16_86582184_r	0	-
chr16	86585898	86588250	NM_001159378_intron_5_0_chr16_86585899_r	0	-
chr16	86588357	86588774	NM_001159378_intron_6_0_chr16_86588358_r	0	-
chr16	86566087	86575302	NM_001159377_intron_0_0_chr16_86566088_r	0	-
chr16	86575428	86575706	NM_001159377_intron_1_0_chr16_86575429_r	0	-
chr16	86575819	86580164	NM_001159377_intron_2_0_chr16_86575820_r	0	-
chr16	86580255	86582069	NM_001159377_intron_3_0_chr16_86580256_r	0	-
chr16	86582183	86585638	NM_001159377_intron_4_0_chr16_86582184_r	0	-
chr16	86585752	86588250	NM_001159377_intron_5_0_chr16_86585753_r	0	-
chr16	86588357	86588774	NM_001159377_intron_6_0_chr16_86588358_r	0	-
chr16	86566087	86575302	NR_027490_intron_0_0_chr16_86566088_r	0	-
chr16	86575428	86575706	NR_027490_intron_1_0_chr16_86575429_r	0	-
chr16	86575819	86580164	NR_027490_intron_2_0_chr16_86575820_r	0	-
chr16	86580255	86582069	NR_027490_intron_3_0_chr16_86580256_r	0	-
chr16	86582183	86585578	NR_027490_intron_4_0_chr16_86582184_r	0	-
chr16	86585752	86588250	NR_027490_intron_5_0_chr16_86585753_r	0	-
chr16	86588357	86588774	NR_027490_intron_6_0_chr16_86588358_r	0	-
chr16	86566087	86575302	NR_027489_intron_0_0_chr16_86566088_r	0	-
chr16	86575428	86575706	NR_027489_intron_1_0_chr16_86575429_r	0	-
chr16	86575819	86580164	NR_027489_intron_2_0_chr16_86575820_r	0	-
chr16	86580255	86581640	NR_027489_intron_3_0_chr16_86580256_r	0	-
chr16	86581717	86582069	NR_027489_intron_4_0_chr16_86581718_r	0	-
chr16	86582183	86585784	NR_027489_intron_5_0_chr16_86582184_r	0	-
chr16	86585898	86588250	NR_027489_intron_6_0_chr16_86585899_r	0	-
chr16	86588354	86588778	NR_027489_intron_7_0_chr16_86588355_r	0	-
chr16	86510805	86511491	NR_033925_intron_0_0_chr16_86510806_r	0	-
chr16	86511657	86512310	NR_033925_intron_1_0_chr16_86511658_r	0	-
chr16	86512362	86542260	NR_033925_intron_2_0_chr16_86512363_r	0	-
chr16	86545154	86546530	NM_001451_intron_0_0_chr16_86545155_f	0	+
chr16	86523338	86523869	NR_036444_intron_0_0_chr16_86523339_r	0	-
chr16	86524119	86524458	NR_036444_intron_1_0_chr16_86524120_r	0	-
chr16	86524610	86542260	NR_036444_intron_2_0_chr16_86524611_r	0	-
chr16	86566087	86575302	NM_022764_intron_0_0_chr16_86566088_r	0	-
chr16	86575428	86575706	NM_022764_intron_1_0_chr16_86575429_r	0	-
chr16	86575819	86580164	NM_022764_intron_2_0_chr16_86575820_r	0	-
chr16	86580255	86582069	NM_022764_intron_3_0_chr16_86580256_r	0	-
chr16	86582183	86585638	NM_022764_intron_4_0_chr16_86582184_r	0	-
chr16	86585752	86588250	NM_022764_intron_5_0_chr16_86585753_r	0	-
chr16	86588354	86588774	NM_022764_intron_6_0_chr16_86588355_r	0	-
chr16	86754609	86755370	NR_135181_intron_0_0_chr16_86754610_r	0	-
chr16	87094105	87094663	NR_126008_intron_0_0_chr16_87094106_f	0	+
chr16	87094790	87096357	NR_126008_intron_1_0_chr16_87094791_f	0	+
chr16	87245818	87246491	NR_110939_intron_0_0_chr16_87245819_f	0	+
chr16	87246771	87258960	NR_110939_intron_1_0_chr16_87246772_f	0	+
chr16	87336681	87339324	NM_001195125_intron_0_0_chr16_87336682_r	0	-
chr16	87339511	87348576	NM_001195125_intron_1_0_chr16_87339512_r	0	-
chr16	87348702	87349377	NM_001195125_intron_2_0_chr16_87348703_r	0	-
chr16	87349429	87350696	NM_001195125_intron_3_0_chr16_87349430_r	0	-
chr16	87336681	87339324	NM_001195124_intron_0_0_chr16_87336682_r	0	-
chr16	87339511	87343902	NM_001195124_intron_1_0_chr16_87339512_r	0	-
chr16	87343939	87344755	NM_001195124_intron_2_0_chr16_87343940_r	0	-
chr16	87344902	87348576	NM_001195124_intron_3_0_chr16_87344903_r	0	-
chr16	87348702	87349377	NM_001195124_intron_4_0_chr16_87348703_r	0	-
chr16	87349429	87350696	NM_001195124_intron_5_0_chr16_87349430_r	0	-
chr16	87351328	87351462	NR_135180_intron_0_0_chr16_87351329_f	0	+
chr16	87305760	87306753	NR_104667_intron_0_0_chr16_87305761_r	0	-
chr16	87306990	87324324	NR_104667_intron_1_0_chr16_87306991_r	0	-
chr16	87324403	87325289	NR_104667_intron_2_0_chr16_87324404_r	0	-
chr16	87325343	87325973	NR_104667_intron_3_0_chr16_87325344_r	0	-
chr16	87336681	87339324	NM_001256917_intron_0_0_chr16_87336682_r	0	-
chr16	87339511	87348576	NM_001256917_intron_1_0_chr16_87339512_r	0	-
chr16	87348702	87349377	NM_001256917_intron_2_0_chr16_87348703_r	0	-
chr16	87349429	87350692	NM_001256917_intron_3_0_chr16_87349430_r	0	-
chr16	87365116	87367491	NM_024735_intron_0_0_chr16_87365117_r	0	-
chr16	87367892	87368909	NM_024735_intron_1_0_chr16_87367893_r	0	-
chr16	87369063	87369760	NM_024735_intron_2_0_chr16_87369064_r	0	-
chr16	87369870	87376482	NM_024735_intron_3_0_chr16_87369871_r	0	-
chr16	87376557	87377203	NM_024735_intron_4_0_chr16_87376558_r	0	-
chr16	87377371	87380779	NM_024735_intron_5_0_chr16_87377372_r	0	-
chr16	87380856	87393900	NM_024735_intron_6_0_chr16_87380857_r	0	-
chr16	87393972	87417010	NM_024735_intron_7_0_chr16_87393973_r	0	-
chr16	87527841	87537417	NR_110943_intron_0_0_chr16_87527842_f	0	+
chr16	87537593	87539787	NR_110943_intron_1_0_chr16_87537594_f	0	+
chr16	87539992	87549121	NR_110943_intron_2_0_chr16_87539993_f	0	+
chr16	87443941	87445121	NM_015144_intron_0_0_chr16_87443942_r	0	-
chr16	87446582	87446660	NM_015144_intron_1_0_chr16_87446583_r	0	-
chr16	87446801	87448019	NM_015144_intron_2_0_chr16_87446802_r	0	-
chr16	87448147	87448881	NM_015144_intron_3_0_chr16_87448148_r	0	-
chr16	87448973	87451065	NM_015144_intron_4_0_chr16_87448974_r	0	-
chr16	87451348	87452452	NM_015144_intron_5_0_chr16_87451349_r	0	-
chr16	87452507	87453388	NM_015144_intron_6_0_chr16_87452508_r	0	-
chr16	87453483	87454212	NM_015144_intron_7_0_chr16_87453484_r	0	-
chr16	87454322	87457415	NM_015144_intron_8_0_chr16_87454323_r	0	-
chr16	87457487	87466733	NM_015144_intron_9_0_chr16_87457488_r	0	-
chr16	87466807	87493613	NM_015144_intron_10_0_chr16_87466808_r	0	-
chr16	87493737	87525274	NM_015144_intron_11_0_chr16_87493738_r	0	-
chr16	87426073	87432420	NM_022818_intron_0_0_chr16_87426074_f	0	+
chr16	87432476	87435780	NM_022818_intron_1_0_chr16_87432477_f	0	+
chr16	87435887	87436528	NM_022818_intron_2_0_chr16_87435888_f	0	+
chr16	87637134	87637694	NM_001271605_intron_0_0_chr16_87637135_f	0	+
chr16	87637134	87637845	NM_001271604_intron_0_0_chr16_87637135_f	0	+
chr16	87741681	87741955	NM_001351938_intron_0_0_chr16_87741682_r	0	-
chr16	87742072	87742870	NM_001351938_intron_1_0_chr16_87742073_r	0	-
chr16	87743273	87744840	NM_001351938_intron_2_0_chr16_87743274_r	0	-
chr16	87745049	87748103	NM_001351938_intron_3_0_chr16_87745050_r	0	-
chr16	87748179	87760370	NM_001351938_intron_4_0_chr16_87748180_r	0	-
chr16	87760530	87764157	NM_001351938_intron_5_0_chr16_87760531_r	0	-
chr16	87764250	87782278	NM_001351938_intron_6_0_chr16_87764251_r	0	-
chr16	87782415	87788799	NM_001351938_intron_7_0_chr16_87782416_r	0	-
chr16	87788898	87795554	NM_001351938_intron_8_0_chr16_87788899_r	0	-
chr16	87795646	87799397	NM_001351938_intron_9_0_chr16_87795647_r	0	-
chr16	87741678	87741955	NM_001351937_intron_0_0_chr16_87741679_r	0	-
chr16	87742072	87742870	NM_001351937_intron_1_0_chr16_87742073_r	0	-
chr16	87743273	87744840	NM_001351937_intron_2_0_chr16_87743274_r	0	-
chr16	87745049	87748103	NM_001351937_intron_3_0_chr16_87745050_r	0	-
chr16	87748179	87760370	NM_001351937_intron_4_0_chr16_87748180_r	0	-
chr16	87760530	87764157	NM_001351937_intron_5_0_chr16_87760531_r	0	-
chr16	87764250	87782278	NM_001351937_intron_6_0_chr16_87764251_r	0	-
chr16	87782415	87788799	NM_001351937_intron_7_0_chr16_87782416_r	0	-
chr16	87788898	87789999	NM_001351937_intron_8_0_chr16_87788899_r	0	-
chr16	87790083	87795554	NM_001351937_intron_9_0_chr16_87790084_r	0	-
chr16	87795646	87799397	NM_001351937_intron_10_0_chr16_87795647_r	0	-
chr16	87741678	87741955	NR_147833_intron_0_0_chr16_87741679_r	0	-
chr16	87742072	87742870	NR_147833_intron_1_0_chr16_87742073_r	0	-
chr16	87743273	87744840	NR_147833_intron_2_0_chr16_87743274_r	0	-
chr16	87745049	87748012	NR_147833_intron_3_0_chr16_87745050_r	0	-
chr16	87748179	87760370	NR_147833_intron_4_0_chr16_87748180_r	0	-
chr16	87760530	87764157	NR_147833_intron_5_0_chr16_87760531_r	0	-
chr16	87764250	87782278	NR_147833_intron_6_0_chr16_87764251_r	0	-
chr16	87782415	87788799	NR_147833_intron_7_0_chr16_87782416_r	0	-
chr16	87788898	87790004	NR_147833_intron_8_0_chr16_87788899_r	0	-
chr16	87790083	87795554	NR_147833_intron_9_0_chr16_87790084_r	0	-
chr16	87795646	87799397	NR_147833_intron_10_0_chr16_87795647_r	0	-
chr16	87800030	87806996	NR_120309_intron_0_0_chr16_87800031_r	0	-
chr16	87807195	87811473	NR_120309_intron_1_0_chr16_87807196_r	0	-
chr16	87811606	87812413	NR_120309_intron_2_0_chr16_87811607_r	0	-
chr16	87741681	87741955	NM_017566_intron_0_0_chr16_87741682_r	0	-
chr16	87742072	87742870	NM_017566_intron_1_0_chr16_87742073_r	0	-
chr16	87743273	87744840	NM_017566_intron_2_0_chr16_87743274_r	0	-
chr16	87745049	87748103	NM_017566_intron_3_0_chr16_87745050_r	0	-
chr16	87748179	87760370	NM_017566_intron_4_0_chr16_87748180_r	0	-
chr16	87760530	87764157	NM_017566_intron_5_0_chr16_87760531_r	0	-
chr16	87764250	87782278	NM_017566_intron_6_0_chr16_87764251_r	0	-
chr16	87782415	87788799	NM_017566_intron_7_0_chr16_87782416_r	0	-
chr16	87788898	87790004	NM_017566_intron_8_0_chr16_87788899_r	0	-
chr16	87790083	87795554	NM_017566_intron_9_0_chr16_87790084_r	0	-
chr16	87795646	87799397	NM_017566_intron_10_0_chr16_87795647_r	0	-
chr16	87741681	87741955	NM_001184856_intron_0_0_chr16_87741682_r	0	-
chr16	87742072	87742870	NM_001184856_intron_1_0_chr16_87742073_r	0	-
chr16	87743273	87744840	NM_001184856_intron_2_0_chr16_87743274_r	0	-
chr16	87745049	87748103	NM_001184856_intron_3_0_chr16_87745050_r	0	-
chr16	87748179	87760370	NM_001184856_intron_4_0_chr16_87748180_r	0	-
chr16	87760530	87782278	NM_001184856_intron_5_0_chr16_87760531_r	0	-
chr16	87782415	87788799	NM_001184856_intron_6_0_chr16_87782416_r	0	-
chr16	87788898	87790004	NM_001184856_intron_7_0_chr16_87788899_r	0	-
chr16	87790083	87795554	NM_001184856_intron_8_0_chr16_87790084_r	0	-
chr16	87795646	87799397	NM_001184856_intron_9_0_chr16_87795647_r	0	-
chr16	87741678	87741955	NM_001184854_intron_0_0_chr16_87741679_r	0	-
chr16	87742072	87742870	NM_001184854_intron_1_0_chr16_87742073_r	0	-
chr16	87743273	87744840	NM_001184854_intron_2_0_chr16_87743274_r	0	-
chr16	87745049	87748103	NM_001184854_intron_3_0_chr16_87745050_r	0	-
chr16	87748179	87760370	NM_001184854_intron_4_0_chr16_87748180_r	0	-
chr16	87760530	87764157	NM_001184854_intron_5_0_chr16_87760531_r	0	-
chr16	87764250	87782278	NM_001184854_intron_6_0_chr16_87764251_r	0	-
chr16	87782415	87788799	NM_001184854_intron_7_0_chr16_87782416_r	0	-
chr16	87788898	87799397	NM_001184854_intron_8_0_chr16_87788899_r	0	-
chr16	87866631	87868019	NM_003486_intron_0_0_chr16_87866632_r	0	-
chr16	87868197	87870103	NM_003486_intron_1_0_chr16_87868198_r	0	-
chr16	87870253	87871450	NM_003486_intron_2_0_chr16_87870254_r	0	-
chr16	87871547	87872319	NM_003486_intron_3_0_chr16_87871548_r	0	-
chr16	87872423	87873307	NM_003486_intron_4_0_chr16_87872424_r	0	-
chr16	87873431	87874034	NM_003486_intron_5_0_chr16_87873432_r	0	-
chr16	87874079	87874655	NM_003486_intron_6_0_chr16_87874080_r	0	-
chr16	87874761	87885329	NM_003486_intron_7_0_chr16_87874762_r	0	-
chr16	87885455	87902490	NM_003486_intron_8_0_chr16_87885456_r	0	-
chr16	88133136	88134299	NR_120310_intron_0_0_chr16_88133137_r	0	-
chr16	88228117	88228355	NR_110944_intron_0_0_chr16_88228118_f	0	+
chr16	88228471	88228672	NR_110944_intron_1_0_chr16_88228472_f	0	+
chr16	88520086	88552346	NM_153813_intron_0_0_chr16_88520087_f	0	+
chr16	88552451	88555438	NM_153813_intron_1_0_chr16_88552452_f	0	+
chr16	88555561	88580794	NM_153813_intron_2_0_chr16_88555562_f	0	+
chr16	88580928	88593221	NM_153813_intron_3_0_chr16_88580929_f	0	+
chr16	88593324	88594439	NM_153813_intron_4_0_chr16_88593325_f	0	+
chr16	88594646	88598409	NM_153813_intron_5_0_chr16_88594647_f	0	+
chr16	88598643	88599021	NM_153813_intron_6_0_chr16_88598644_f	0	+
chr16	88599117	88599196	NM_153813_intron_7_0_chr16_88599118_f	0	+
chr16	88599343	88599555	NM_153813_intron_8_0_chr16_88599344_f	0	+
chr16	88579711	88588428	NR_148997_intron_0_0_chr16_88579712_r	0	-
chr16	88588528	88596849	NR_148997_intron_1_0_chr16_88588529_r	0	-
chr16	88597016	88597339	NR_148997_intron_2_0_chr16_88597017_r	0	-
chr16	88497057	88497141	NM_001127464_intron_0_0_chr16_88497058_f	0	+
chr16	88636974	88643517	NM_144604_intron_0_0_chr16_88636975_f	0	+
chr16	88644134	88653007	NM_144604_intron_1_0_chr16_88644135_f	0	+
chr16	88653092	88664585	NM_144604_intron_2_0_chr16_88653093_f	0	+
chr16	88664734	88665027	NM_144604_intron_3_0_chr16_88664735_f	0	+
chr16	88665120	88666198	NM_144604_intron_4_0_chr16_88665121_f	0	+
chr16	88666356	88675341	NM_144604_intron_5_0_chr16_88666357_f	0	+
chr16	88675459	88677675	NM_144604_intron_6_0_chr16_88675460_f	0	+
chr16	88677944	88688604	NM_144604_intron_7_0_chr16_88677945_f	0	+
chr16	88688796	88689626	NM_144604_intron_8_0_chr16_88688797_f	0	+
chr16	88689752	88690365	NM_144604_intron_9_0_chr16_88689753_f	0	+
chr16	88690470	88691009	NM_144604_intron_10_0_chr16_88690471_f	0	+
chr16	88691153	88691609	NM_144604_intron_11_0_chr16_88691154_f	0	+
chr16	88691675	88694029	NM_144604_intron_12_0_chr16_88691676_f	0	+
chr16	88694190	88694327	NM_144604_intron_13_0_chr16_88694191_f	0	+
chr16	88694527	88695165	NM_144604_intron_14_0_chr16_88694528_f	0	+
chr16	88695262	88696892	NM_144604_intron_15_0_chr16_88695263_f	0	+
chr16	88696989	88697508	NM_144604_intron_16_0_chr16_88696990_f	0	+
chr16	88627133	88627658	NR_146877_intron_0_0_chr16_88627134_r	0	-
chr16	88627779	88627911	NR_146877_intron_1_0_chr16_88627780_r	0	-
chr16	88636974	88643517	NM_001294340_intron_0_0_chr16_88636975_f	0	+
chr16	88644134	88653007	NM_001294340_intron_1_0_chr16_88644135_f	0	+
chr16	88653092	88653949	NM_001294340_intron_2_0_chr16_88653093_f	0	+
chr16	88654021	88664585	NM_001294340_intron_3_0_chr16_88654022_f	0	+
chr16	88664734	88665027	NM_001294340_intron_4_0_chr16_88664735_f	0	+
chr16	88665120	88666198	NM_001294340_intron_5_0_chr16_88665121_f	0	+
chr16	88666356	88675341	NM_001294340_intron_6_0_chr16_88666357_f	0	+
chr16	88675459	88677675	NM_001294340_intron_7_0_chr16_88675460_f	0	+
chr16	88677944	88688604	NM_001294340_intron_8_0_chr16_88677945_f	0	+
chr16	88688796	88689626	NM_001294340_intron_9_0_chr16_88688797_f	0	+
chr16	88689752	88690365	NM_001294340_intron_10_0_chr16_88689753_f	0	+
chr16	88690470	88691009	NM_001294340_intron_11_0_chr16_88690471_f	0	+
chr16	88691153	88691609	NM_001294340_intron_12_0_chr16_88691154_f	0	+
chr16	88691675	88694029	NM_001294340_intron_13_0_chr16_88691676_f	0	+
chr16	88694190	88694327	NM_001294340_intron_14_0_chr16_88694191_f	0	+
chr16	88694527	88695165	NM_001294340_intron_15_0_chr16_88694528_f	0	+
chr16	88695262	88696892	NM_001294340_intron_16_0_chr16_88695263_f	0	+
chr16	88696989	88697508	NM_001294340_intron_17_0_chr16_88696990_f	0	+
chr16	88719013	88719707	NM_002461_intron_0_0_chr16_88719014_r	0	-
chr16	88719816	88721099	NM_002461_intron_1_0_chr16_88719817_r	0	-
chr16	88721215	88721606	NM_002461_intron_2_0_chr16_88721216_r	0	-
chr16	88721825	88722063	NM_002461_intron_3_0_chr16_88721826_r	0	-
chr16	88722138	88722512	NM_002461_intron_4_0_chr16_88722139_r	0	-
chr16	88722712	88723843	NM_002461_intron_5_0_chr16_88722713_r	0	-
chr16	88723990	88724322	NM_002461_intron_6_0_chr16_88723991_r	0	-
chr16	88724437	88725057	NM_002461_intron_7_0_chr16_88724438_r	0	-
chr16	88725128	88729418	NM_002461_intron_8_0_chr16_88725129_r	0	-
chr16	88705055	88705388	NM_013278_intron_0_0_chr16_88705056_f	0	+
chr16	88705717	88706221	NM_013278_intron_1_0_chr16_88705718_f	0	+
chr16	88709979	88712523	NM_000101_intron_0_0_chr16_88709980_r	0	-
chr16	88712605	88713162	NM_000101_intron_1_0_chr16_88712606_r	0	-
chr16	88713246	88713508	NM_000101_intron_2_0_chr16_88713247_r	0	-
chr16	88713583	88714452	NM_000101_intron_3_0_chr16_88713584_r	0	-
chr16	88714522	88717363	NM_000101_intron_4_0_chr16_88714523_r	0	-
chr16	88745037	88747501	NM_178310_intron_0_0_chr16_88745038_r	0	-
chr16	88748122	88752738	NM_178310_intron_1_0_chr16_88748123_r	0	-
chr16	88797856	88804228	NR_103774_intron_0_0_chr16_88797857_f	0	+
chr16	88804813	88804911	NR_103774_intron_1_0_chr16_88804814_f	0	+
chr16	88764041	88764909	NM_001171815_intron_0_0_chr16_88764042_r	0	-
chr16	88765017	88765378	NM_001171815_intron_1_0_chr16_88765018_r	0	-
chr16	88765493	88766027	NM_001171815_intron_2_0_chr16_88765494_r	0	-
chr16	88766095	88772619	NM_001171815_intron_3_0_chr16_88766096_r	0	-
chr16	88764041	88764909	NM_001171816_intron_0_0_chr16_88764042_r	0	-
chr16	88765017	88765378	NM_001171816_intron_1_0_chr16_88765018_r	0	-
chr16	88765493	88766027	NM_001171816_intron_2_0_chr16_88765494_r	0	-
chr16	88766140	88767669	NM_001171816_intron_3_0_chr16_88766141_r	0	-
chr16	88767826	88769197	NM_001171816_intron_4_0_chr16_88767827_r	0	-
chr16	88773006	88773543	NM_001318507_intron_0_0_chr16_88773007_f	0	+
chr16	88773618	88776345	NM_001318507_intron_1_0_chr16_88773619_f	0	+
chr16	88776424	88776630	NM_001318507_intron_2_0_chr16_88776425_f	0	+
chr16	88776690	88778042	NM_001318507_intron_3_0_chr16_88776691_f	0	+
chr16	88778103	88778468	NM_001318507_intron_4_0_chr16_88778104_f	0	+
chr16	88778791	88779029	NM_001318507_intron_5_0_chr16_88778792_f	0	+
chr16	88779313	88779719	NM_001318507_intron_6_0_chr16_88779314_f	0	+
chr16	88779855	88780054	NM_001318507_intron_7_0_chr16_88779856_f	0	+
chr16	88780186	88780543	NM_001318507_intron_8_0_chr16_88780187_f	0	+
chr16	88780635	88780790	NM_001318507_intron_9_0_chr16_88780636_f	0	+
chr16	88780894	88780994	NM_001318507_intron_10_0_chr16_88780895_f	0	+
chr16	88781145	88781267	NM_001318507_intron_11_0_chr16_88781146_f	0	+
chr16	88781334	88781455	NM_001318507_intron_12_0_chr16_88781335_f	0	+
chr16	88781514	88781589	NM_001318507_intron_13_0_chr16_88781515_f	0	+
chr16	88782262	88782340	NM_001142864_intron_0_0_chr16_88782263_r	0	-
chr16	88782527	88782605	NM_001142864_intron_1_0_chr16_88782528_r	0	-
chr16	88782685	88782768	NM_001142864_intron_2_0_chr16_88782686_r	0	-
chr16	88782891	88782966	NM_001142864_intron_3_0_chr16_88782892_r	0	-
chr16	88783139	88783213	NM_001142864_intron_4_0_chr16_88783140_r	0	-
chr16	88783306	88783430	NM_001142864_intron_5_0_chr16_88783307_r	0	-
chr16	88783619	88785981	NM_001142864_intron_6_0_chr16_88783620_r	0	-
chr16	88786129	88786209	NM_001142864_intron_7_0_chr16_88786130_r	0	-
chr16	88786368	88786476	NM_001142864_intron_8_0_chr16_88786369_r	0	-
chr16	88786691	88786792	NM_001142864_intron_9_0_chr16_88786692_r	0	-
chr16	88786940	88787023	NM_001142864_intron_10_0_chr16_88786941_r	0	-
chr16	88787156	88787573	NM_001142864_intron_11_0_chr16_88787157_r	0	-
chr16	88787838	88787945	NM_001142864_intron_12_0_chr16_88787839_r	0	-
chr16	88788134	88788215	NM_001142864_intron_13_0_chr16_88788135_r	0	-
chr16	88788474	88788625	NM_001142864_intron_14_0_chr16_88788475_r	0	-
chr16	88788805	88788990	NM_001142864_intron_15_0_chr16_88788806_r	0	-
chr16	88789097	88789244	NM_001142864_intron_16_0_chr16_88789098_r	0	-
chr16	88789417	88789502	NM_001142864_intron_17_0_chr16_88789418_r	0	-
chr16	88789559	88789633	NM_001142864_intron_18_0_chr16_88789560_r	0	-
chr16	88789736	88790278	NM_001142864_intron_19_0_chr16_88789737_r	0	-
chr16	88790379	88791416	NM_001142864_intron_20_0_chr16_88790380_r	0	-
chr16	88791488	88791823	NM_001142864_intron_21_0_chr16_88791489_r	0	-
chr16	88791927	88792002	NM_001142864_intron_22_0_chr16_88791928_r	0	-
chr16	88792092	88792691	NM_001142864_intron_23_0_chr16_88792093_r	0	-
chr16	88792863	88792954	NM_001142864_intron_24_0_chr16_88792864_r	0	-
chr16	88793051	88793122	NM_001142864_intron_25_0_chr16_88793052_r	0	-
chr16	88793366	88793446	NM_001142864_intron_26_0_chr16_88793367_r	0	-
chr16	88793600	88793964	NM_001142864_intron_27_0_chr16_88793601_r	0	-
chr16	88794069	88798113	NM_001142864_intron_28_0_chr16_88794070_r	0	-
chr16	88798318	88798742	NM_001142864_intron_29_0_chr16_88798319_r	0	-
chr16	88798943	88799014	NM_001142864_intron_30_0_chr16_88798944_r	0	-
chr16	88799140	88799685	NM_001142864_intron_31_0_chr16_88799141_r	0	-
chr16	88799862	88799995	NM_001142864_intron_32_0_chr16_88799863_r	0	-
chr16	88800153	88800313	NM_001142864_intron_33_0_chr16_88800154_r	0	-
chr16	88800462	88800763	NM_001142864_intron_34_0_chr16_88800463_r	0	-
chr16	88800946	88801057	NM_001142864_intron_35_0_chr16_88800947_r	0	-
chr16	88801206	88801282	NM_001142864_intron_36_0_chr16_88801207_r	0	-
chr16	88801461	88801542	NM_001142864_intron_37_0_chr16_88801462_r	0	-
chr16	88801654	88802555	NM_001142864_intron_38_0_chr16_88801655_r	0	-
chr16	88802816	88803046	NM_001142864_intron_39_0_chr16_88802817_r	0	-
chr16	88803147	88803966	NM_001142864_intron_40_0_chr16_88803148_r	0	-
chr16	88804054	88804135	NM_001142864_intron_41_0_chr16_88804055_r	0	-
chr16	88804222	88804341	NM_001142864_intron_42_0_chr16_88804223_r	0	-
chr16	88804513	88804634	NM_001142864_intron_43_0_chr16_88804514_r	0	-
chr16	88804848	88804975	NM_001142864_intron_44_0_chr16_88804849_r	0	-
chr16	88805144	88807885	NM_001142864_intron_45_0_chr16_88805145_r	0	-
chr16	88808024	88808460	NM_001142864_intron_46_0_chr16_88808025_r	0	-
chr16	88808503	88808707	NM_001142864_intron_47_0_chr16_88808504_r	0	-
chr16	88808830	88815791	NM_001142864_intron_48_0_chr16_88808831_r	0	-
chr16	88815887	88851308	NM_001142864_intron_49_0_chr16_88815888_r	0	-
chr16	88809898	88809999	NR_120387_intron_0_0_chr16_88809899_f	0	+
chr16	88810752	88811496	NR_120387_intron_1_0_chr16_88810753_f	0	+
chr16	88773006	88773543	NM_001012759_intron_0_0_chr16_88773007_f	0	+
chr16	88773618	88776345	NM_001012759_intron_1_0_chr16_88773619_f	0	+
chr16	88776424	88776630	NM_001012759_intron_2_0_chr16_88776425_f	0	+
chr16	88776690	88778042	NM_001012759_intron_3_0_chr16_88776691_f	0	+
chr16	88778103	88778681	NM_001012759_intron_4_0_chr16_88778104_f	0	+
chr16	88778791	88779029	NM_001012759_intron_5_0_chr16_88778792_f	0	+
chr16	88779313	88779719	NM_001012759_intron_6_0_chr16_88779314_f	0	+
chr16	88779855	88780054	NM_001012759_intron_7_0_chr16_88779856_f	0	+
chr16	88780186	88780543	NM_001012759_intron_8_0_chr16_88780187_f	0	+
chr16	88780635	88780790	NM_001012759_intron_9_0_chr16_88780636_f	0	+
chr16	88780894	88780994	NM_001012759_intron_10_0_chr16_88780895_f	0	+
chr16	88781145	88781267	NM_001012759_intron_11_0_chr16_88781146_f	0	+
chr16	88781334	88781455	NM_001012759_intron_12_0_chr16_88781335_f	0	+
chr16	88781514	88781589	NM_001012759_intron_13_0_chr16_88781515_f	0	+
chr16	88773006	88773543	NM_001318513_intron_0_0_chr16_88773007_f	0	+
chr16	88773618	88776630	NM_001318513_intron_1_0_chr16_88773619_f	0	+
chr16	88776690	88778042	NM_001318513_intron_2_0_chr16_88776691_f	0	+
chr16	88778103	88778681	NM_001318513_intron_3_0_chr16_88778104_f	0	+
chr16	88778791	88779029	NM_001318513_intron_4_0_chr16_88778792_f	0	+
chr16	88779313	88779719	NM_001318513_intron_5_0_chr16_88779314_f	0	+
chr16	88779855	88780054	NM_001318513_intron_6_0_chr16_88779856_f	0	+
chr16	88780186	88780543	NM_001318513_intron_7_0_chr16_88780187_f	0	+
chr16	88780635	88780790	NM_001318513_intron_8_0_chr16_88780636_f	0	+
chr16	88780894	88780994	NM_001318513_intron_9_0_chr16_88780895_f	0	+
chr16	88781145	88781267	NM_001318513_intron_10_0_chr16_88781146_f	0	+
chr16	88781334	88781455	NM_001318513_intron_11_0_chr16_88781335_f	0	+
chr16	88781514	88781589	NM_001318513_intron_12_0_chr16_88781515_f	0	+
chr16	88773006	88773543	NM_001012762_intron_0_0_chr16_88773007_f	0	+
chr16	88773618	88776345	NM_001012762_intron_1_0_chr16_88773619_f	0	+
chr16	88776424	88776630	NM_001012762_intron_2_0_chr16_88776425_f	0	+
chr16	88776690	88778042	NM_001012762_intron_3_0_chr16_88776691_f	0	+
chr16	88778103	88778681	NM_001012762_intron_4_0_chr16_88778104_f	0	+
chr16	88778791	88779029	NM_001012762_intron_5_0_chr16_88778792_f	0	+
chr16	88779313	88779719	NM_001012762_intron_6_0_chr16_88779314_f	0	+
chr16	88779855	88780054	NM_001012762_intron_7_0_chr16_88779856_f	0	+
chr16	88780186	88780543	NM_001012762_intron_8_0_chr16_88780187_f	0	+
chr16	88780635	88780790	NM_001012762_intron_9_0_chr16_88780636_f	0	+
chr16	88780894	88780994	NM_001012762_intron_10_0_chr16_88780895_f	0	+
chr16	88781145	88781267	NM_001012762_intron_11_0_chr16_88781146_f	0	+
chr16	88781334	88781589	NM_001012762_intron_12_0_chr16_88781335_f	0	+
chr16	88764041	88764909	NM_178841_intron_0_0_chr16_88764042_r	0	-
chr16	88765017	88765378	NM_178841_intron_1_0_chr16_88765018_r	0	-
chr16	88765493	88766027	NM_178841_intron_2_0_chr16_88765494_r	0	-
chr16	88766140	88767669	NM_178841_intron_3_0_chr16_88766141_r	0	-
chr16	88767826	88772578	NM_178841_intron_4_0_chr16_88767827_r	0	-
chr16	88880933	88884414	NM_001323543_intron_0_0_chr16_88880934_r	0	-
chr16	88884532	88888996	NM_001323543_intron_1_0_chr16_88884533_r	0	-
chr16	88889118	88891174	NM_001323543_intron_2_0_chr16_88889119_r	0	-
chr16	88891277	88893109	NM_001323543_intron_3_0_chr16_88891278_r	0	-
chr16	88893246	88898405	NM_001323543_intron_4_0_chr16_88893247_r	0	-
chr16	88898509	88901620	NM_001323543_intron_5_0_chr16_88898510_r	0	-
chr16	88901760	88902132	NM_001323543_intron_6_0_chr16_88901761_r	0	-
chr16	88902257	88902608	NM_001323543_intron_7_0_chr16_88902258_r	0	-
chr16	88902675	88904029	NM_001323543_intron_8_0_chr16_88902676_r	0	-
chr16	88904173	88907399	NM_001323543_intron_9_0_chr16_88904174_r	0	-
chr16	88907502	88908304	NM_001323543_intron_10_0_chr16_88907503_r	0	-
chr16	88908379	88923165	NM_001323543_intron_11_0_chr16_88908380_r	0	-
chr16	88923591	88925026	NM_001318527_intron_0_0_chr16_88923592_f	0	+
chr16	88925197	88925752	NM_001318527_intron_1_0_chr16_88925198_f	0	+
chr16	88926158	88926300	NM_001318527_intron_2_0_chr16_88926159_f	0	+
chr16	88926380	88927300	NM_001318527_intron_3_0_chr16_88926381_f	0	+
chr16	88923591	88925049	NM_001318526_intron_0_0_chr16_88923592_f	0	+
chr16	88925197	88925980	NM_001318526_intron_1_0_chr16_88925198_f	0	+
chr16	88926158	88926300	NM_001318526_intron_2_0_chr16_88926159_f	0	+
chr16	88926380	88927321	NM_001318526_intron_3_0_chr16_88926381_f	0	+
chr16	88870467	88870952	NM_030928_intron_0_0_chr16_88870468_f	0	+
chr16	88871075	88871169	NM_030928_intron_1_0_chr16_88871076_f	0	+
chr16	88871306	88871847	NM_030928_intron_2_0_chr16_88871307_f	0	+
chr16	88872045	88872131	NM_030928_intron_3_0_chr16_88872046_f	0	+
chr16	88872277	88872428	NM_030928_intron_4_0_chr16_88872278_f	0	+
chr16	88872529	88872893	NM_030928_intron_5_0_chr16_88872530_f	0	+
chr16	88873082	88873458	NM_030928_intron_6_0_chr16_88873083_f	0	+
chr16	88873611	88873688	NM_030928_intron_7_0_chr16_88873612_f	0	+
chr16	88873890	88874522	NM_030928_intron_8_0_chr16_88873891_f	0	+
chr16	88923591	88925026	NM_016209_intron_0_0_chr16_88923592_f	0	+
chr16	88925199	88926070	NM_016209_intron_1_0_chr16_88925200_f	0	+
chr16	88926158	88926300	NM_016209_intron_2_0_chr16_88926159_f	0	+
chr16	88926380	88927318	NM_016209_intron_3_0_chr16_88926381_f	0	+
chr16	88930203	88930644	NM_001080487_intron_0_0_chr16_88930204_r	0	-
chr16	88930787	88931260	NM_001080487_intron_1_0_chr16_88930788_r	0	-
chr16	88931348	88931429	NM_001080487_intron_2_0_chr16_88931349_r	0	-
chr16	88931536	88931970	NM_001080487_intron_3_0_chr16_88931537_r	0	-
chr16	88932038	88932213	NM_001080487_intron_4_0_chr16_88932039_r	0	-
chr16	88932349	88932759	NM_001080487_intron_5_0_chr16_88932350_r	0	-
chr16	88923591	88925026	NM_001318524_intron_0_0_chr16_88923592_f	0	+
chr16	88925199	88926070	NM_001318524_intron_1_0_chr16_88925200_f	0	+
chr16	88926158	88926300	NM_001318524_intron_2_0_chr16_88926159_f	0	+
chr16	88926380	88927300	NM_001318524_intron_3_0_chr16_88926381_f	0	+
chr16	88923591	88925049	NM_001318530_intron_0_0_chr16_88923592_f	0	+
chr16	88925199	88926070	NM_001318530_intron_1_0_chr16_88925200_f	0	+
chr16	88926158	88926300	NM_001318530_intron_2_0_chr16_88926159_f	0	+
chr16	88926380	88927321	NM_001318530_intron_3_0_chr16_88926381_f	0	+
chr16	88880933	88884414	NM_000512_intron_0_0_chr16_88880934_r	0	-
chr16	88884532	88888996	NM_000512_intron_1_0_chr16_88884533_r	0	-
chr16	88889118	88891174	NM_000512_intron_2_0_chr16_88889119_r	0	-
chr16	88891277	88893109	NM_000512_intron_3_0_chr16_88891278_r	0	-
chr16	88893246	88898405	NM_000512_intron_4_0_chr16_88893247_r	0	-
chr16	88898509	88901620	NM_000512_intron_5_0_chr16_88898510_r	0	-
chr16	88901760	88902132	NM_000512_intron_6_0_chr16_88901761_r	0	-
chr16	88902257	88902608	NM_000512_intron_7_0_chr16_88902258_r	0	-
chr16	88902675	88904029	NM_000512_intron_8_0_chr16_88902676_r	0	-
chr16	88904173	88907399	NM_000512_intron_9_0_chr16_88904174_r	0	-
chr16	88907502	88908304	NM_000512_intron_10_0_chr16_88907503_r	0	-
chr16	88908379	88909113	NM_000512_intron_11_0_chr16_88908380_r	0	-
chr16	88909237	88923165	NM_000512_intron_12_0_chr16_88909238_r	0	-
chr16	88950626	88951028	NR_135194_intron_0_0_chr16_88950627_f	0	+
chr16	88951252	88952149	NR_135194_intron_1_0_chr16_88951253_f	0	+
chr16	88930203	88930644	NM_001294328_intron_0_0_chr16_88930204_r	0	-
chr16	88930787	88931429	NM_001294328_intron_1_0_chr16_88930788_r	0	-
chr16	88931536	88931970	NM_001294328_intron_2_0_chr16_88931537_r	0	-
chr16	88932038	88932213	NM_001294328_intron_3_0_chr16_88932039_r	0	-
chr16	88932349	88932759	NM_001294328_intron_4_0_chr16_88932350_r	0	-
chr16	88923591	88925026	NM_001318525_intron_0_0_chr16_88923592_f	0	+
chr16	88925199	88926070	NM_001318525_intron_1_0_chr16_88925200_f	0	+
chr16	88926158	88926300	NM_001318525_intron_2_0_chr16_88926159_f	0	+
chr16	88926380	88927321	NM_001318525_intron_3_0_chr16_88926381_f	0	+
chr16	88923591	88925049	NM_001318528_intron_0_0_chr16_88923592_f	0	+
chr16	88925199	88926070	NM_001318528_intron_1_0_chr16_88925200_f	0	+
chr16	88926158	88926300	NM_001318528_intron_2_0_chr16_88926159_f	0	+
chr16	88926380	88927318	NM_001318528_intron_3_0_chr16_88926381_f	0	+
chr16	88923591	88925026	NM_001318532_intron_0_0_chr16_88923592_f	0	+
chr16	88925197	88925752	NM_001318532_intron_1_0_chr16_88925198_f	0	+
chr16	88926158	88926300	NM_001318532_intron_2_0_chr16_88926159_f	0	+
chr16	88926380	88927321	NM_001318532_intron_3_0_chr16_88926381_f	0	+
chr16	88923591	88925026	NR_134670_intron_0_0_chr16_88923592_f	0	+
chr16	88925197	88925752	NR_134670_intron_1_0_chr16_88925198_f	0	+
chr16	88925851	88925980	NR_134670_intron_2_0_chr16_88925852_f	0	+
chr16	88926158	88926300	NR_134670_intron_3_0_chr16_88926159_f	0	+
chr16	88926380	88927321	NR_134670_intron_4_0_chr16_88926381_f	0	+
chr16	88922654	88925026	NR_134671_intron_0_0_chr16_88922655_f	0	+
chr16	88925197	88925752	NR_134671_intron_1_0_chr16_88925198_f	0	+
chr16	88925851	88925980	NR_134671_intron_2_0_chr16_88925852_f	0	+
chr16	88926158	88926300	NR_134671_intron_3_0_chr16_88926159_f	0	+
chr16	88926380	88927318	NR_134671_intron_4_0_chr16_88926381_f	0	+
chr16	88923591	88925026	NM_001318529_intron_0_0_chr16_88923592_f	0	+
chr16	88925197	88925752	NM_001318529_intron_1_0_chr16_88925198_f	0	+
chr16	88926158	88926300	NM_001318529_intron_2_0_chr16_88926159_f	0	+
chr16	88926380	88927318	NM_001318529_intron_3_0_chr16_88926381_f	0	+
chr16	88876114	88876477	NM_001030018_intron_0_0_chr16_88876115_r	0	-
chr16	88876556	88876830	NM_001030018_intron_1_0_chr16_88876557_r	0	-
chr16	88876964	88877957	NM_001030018_intron_2_0_chr16_88876965_r	0	-
chr16	88878064	88878227	NM_001030018_intron_3_0_chr16_88878065_r	0	-
chr16	88876248	88876477	NM_000485_intron_0_0_chr16_88876249_r	0	-
chr16	88876556	88876830	NM_000485_intron_1_0_chr16_88876557_r	0	-
chr16	88876964	88877957	NM_000485_intron_2_0_chr16_88876965_r	0	-
chr16	88878064	88878227	NM_000485_intron_3_0_chr16_88878065_r	0	-
chr16	88880933	88884414	NM_001323544_intron_0_0_chr16_88880934_r	0	-
chr16	88884532	88888996	NM_001323544_intron_1_0_chr16_88884533_r	0	-
chr16	88889118	88891174	NM_001323544_intron_2_0_chr16_88889119_r	0	-
chr16	88891277	88893109	NM_001323544_intron_3_0_chr16_88891278_r	0	-
chr16	88893246	88898405	NM_001323544_intron_4_0_chr16_88893247_r	0	-
chr16	88898509	88901620	NM_001323544_intron_5_0_chr16_88898510_r	0	-
chr16	88901760	88902132	NM_001323544_intron_6_0_chr16_88901761_r	0	-
chr16	88902257	88902608	NM_001323544_intron_7_0_chr16_88902258_r	0	-
chr16	88902675	88904029	NM_001323544_intron_8_0_chr16_88902676_r	0	-
chr16	88904173	88907399	NM_001323544_intron_9_0_chr16_88904174_r	0	-
chr16	88907502	88908304	NM_001323544_intron_10_0_chr16_88907503_r	0	-
chr16	88908379	88909113	NM_001323544_intron_11_0_chr16_88908380_r	0	-
chr16	88909237	88909437	NM_001323544_intron_12_0_chr16_88909238_r	0	-
chr16	88909607	88923165	NM_001323544_intron_13_0_chr16_88909608_r	0	-
chr16	89006740	89016664	NM_001290330_intron_0_0_chr16_89006741_f	0	+
chr16	89160404	89167069	NM_001127214_intron_0_0_chr16_89160405_f	0	+
chr16	89167755	89169011	NM_001127214_intron_1_0_chr16_89167756_f	0	+
chr16	89169167	89178499	NM_001127214_intron_2_0_chr16_89169168_f	0	+
chr16	89178654	89180746	NM_001127214_intron_3_0_chr16_89178655_f	0	+
chr16	89180895	89187208	NM_001127214_intron_4_0_chr16_89180896_f	0	+
chr16	89187321	89199543	NM_001127214_intron_5_0_chr16_89187322_f	0	+
chr16	89199670	89211674	NM_001127214_intron_6_0_chr16_89199671_f	0	+
chr16	89211809	89212345	NM_001127214_intron_7_0_chr16_89211810_f	0	+
chr16	89212457	89220497	NM_001127214_intron_8_0_chr16_89212458_f	0	+
chr16	89160404	89164998	NM_001243279_intron_0_0_chr16_89160405_f	0	+
chr16	89165171	89167069	NM_001243279_intron_1_0_chr16_89165172_f	0	+
chr16	89167755	89169011	NM_001243279_intron_2_0_chr16_89167756_f	0	+
chr16	89169167	89178499	NM_001243279_intron_3_0_chr16_89169168_f	0	+
chr16	89178654	89180746	NM_001243279_intron_4_0_chr16_89178655_f	0	+
chr16	89180895	89187208	NM_001243279_intron_5_0_chr16_89180896_f	0	+
chr16	89187321	89199543	NM_001243279_intron_6_0_chr16_89187322_f	0	+
chr16	89199670	89211674	NM_001243279_intron_7_0_chr16_89199671_f	0	+
chr16	89211809	89212345	NM_001243279_intron_8_0_chr16_89211810_f	0	+
chr16	89212457	89220497	NM_001243279_intron_9_0_chr16_89212458_f	0	+
chr16	89232907	89233544	NR_046200_intron_0_0_chr16_89232908_f	0	+
chr16	89233714	89234516	NR_046200_intron_1_0_chr16_89233715_f	0	+
chr16	89160404	89164998	NR_147928_intron_0_0_chr16_89160405_f	0	+
chr16	89165171	89167069	NR_147928_intron_1_0_chr16_89165172_f	0	+
chr16	89167755	89169011	NR_147928_intron_2_0_chr16_89167756_f	0	+
chr16	89169167	89178499	NR_147928_intron_3_0_chr16_89169168_f	0	+
chr16	89178654	89180746	NR_147928_intron_4_0_chr16_89178655_f	0	+
chr16	89180895	89183397	NR_147928_intron_5_0_chr16_89180896_f	0	+
chr16	89183494	89187208	NR_147928_intron_6_0_chr16_89183495_f	0	+
chr16	89187321	89199543	NR_147928_intron_7_0_chr16_89187322_f	0	+
chr16	89199670	89211674	NR_147928_intron_8_0_chr16_89199671_f	0	+
chr16	89211809	89212345	NR_147928_intron_9_0_chr16_89211810_f	0	+
chr16	89212457	89220497	NR_147928_intron_10_0_chr16_89212458_f	0	+
chr16	89160404	89164998	NR_147929_intron_0_0_chr16_89160405_f	0	+
chr16	89165171	89167069	NR_147929_intron_1_0_chr16_89165172_f	0	+
chr16	89167755	89169011	NR_147929_intron_2_0_chr16_89167756_f	0	+
chr16	89169167	89178499	NR_147929_intron_3_0_chr16_89169168_f	0	+
chr16	89178654	89187208	NR_147929_intron_4_0_chr16_89178655_f	0	+
chr16	89187321	89199543	NR_147929_intron_5_0_chr16_89187322_f	0	+
chr16	89199670	89211674	NR_147929_intron_6_0_chr16_89199671_f	0	+
chr16	89211809	89212345	NR_147929_intron_7_0_chr16_89211810_f	0	+
chr16	89212457	89220497	NR_147929_intron_8_0_chr16_89212458_f	0	+
chr16	89160400	89169011	NM_001284316_intron_0_0_chr16_89160401_f	0	+
chr16	89169167	89178499	NM_001284316_intron_1_0_chr16_89169168_f	0	+
chr16	89178654	89180746	NM_001284316_intron_2_0_chr16_89178655_f	0	+
chr16	89180895	89187208	NM_001284316_intron_3_0_chr16_89180896_f	0	+
chr16	89187321	89199543	NM_001284316_intron_4_0_chr16_89187322_f	0	+
chr16	89199670	89211674	NM_001284316_intron_5_0_chr16_89199671_f	0	+
chr16	89211809	89212345	NM_001284316_intron_6_0_chr16_89211810_f	0	+
chr16	89212457	89220497	NM_001284316_intron_7_0_chr16_89212458_f	0	+
chr16	89160400	89164998	NM_174917_intron_0_0_chr16_89160401_f	0	+
chr16	89165171	89167069	NM_174917_intron_1_0_chr16_89165172_f	0	+
chr16	89167755	89169011	NM_174917_intron_2_0_chr16_89167756_f	0	+
chr16	89169167	89178499	NM_174917_intron_3_0_chr16_89169168_f	0	+
chr16	89178654	89180746	NM_174917_intron_4_0_chr16_89178655_f	0	+
chr16	89180895	89187208	NM_174917_intron_5_0_chr16_89180896_f	0	+
chr16	89187321	89199543	NM_174917_intron_6_0_chr16_89187322_f	0	+
chr16	89199670	89211674	NM_174917_intron_7_0_chr16_89199671_f	0	+
chr16	89211809	89212345	NM_174917_intron_8_0_chr16_89211810_f	0	+
chr16	89212457	89220497	NM_174917_intron_9_0_chr16_89212458_f	0	+
chr16	89203237	89207474	NR_045667_intron_0_0_chr16_89203238_f	0	+
chr16	89207684	89211674	NR_045667_intron_1_0_chr16_89207685_f	0	+
chr16	89211809	89212345	NR_045667_intron_2_0_chr16_89211810_f	0	+
chr16	89212457	89220497	NR_045667_intron_3_0_chr16_89212458_f	0	+
chr16	89160404	89164998	NR_104293_intron_0_0_chr16_89160405_f	0	+
chr16	89165171	89167069	NR_104293_intron_1_0_chr16_89165172_f	0	+
chr16	89167755	89169011	NR_104293_intron_2_0_chr16_89167756_f	0	+
chr16	89169167	89178499	NR_104293_intron_3_0_chr16_89169168_f	0	+
chr16	89178654	89180746	NR_104293_intron_4_0_chr16_89178655_f	0	+
chr16	89180895	89187208	NR_104293_intron_5_0_chr16_89180896_f	0	+
chr16	89187321	89199543	NR_104293_intron_6_0_chr16_89187322_f	0	+
chr16	89199670	89211621	NR_104293_intron_7_0_chr16_89199671_f	0	+
chr16	89211809	89212345	NR_104293_intron_8_0_chr16_89211810_f	0	+
chr16	89212457	89220497	NR_104293_intron_9_0_chr16_89212458_f	0	+
chr16	89225798	89226115	NR_024347_intron_0_0_chr16_89225799_f	0	+
chr16	89226289	89226623	NR_024347_intron_1_0_chr16_89226290_f	0	+
chr16	89227967	89229529	NR_024347_intron_2_0_chr16_89227968_f	0	+
chr16	89284318	89287404	NM_001201407_intron_0_0_chr16_89284319_f	0	+
chr16	89287560	89288499	NM_001201407_intron_1_0_chr16_89287561_f	0	+
chr16	89288591	89289564	NM_001201407_intron_2_0_chr16_89288592_f	0	+
chr16	89289691	89291126	NM_001201407_intron_3_0_chr16_89289692_f	0	+
chr16	89291210	89291962	NM_001201407_intron_4_0_chr16_89291211_f	0	+
chr16	89292039	89293101	NM_001201407_intron_5_0_chr16_89292040_f	0	+
chr16	89284318	89287404	NR_037705_intron_0_0_chr16_89284319_f	0	+
chr16	89287560	89288499	NR_037705_intron_1_0_chr16_89287561_f	0	+
chr16	89288591	89291126	NR_037705_intron_2_0_chr16_89288592_f	0	+
chr16	89291210	89291962	NR_037705_intron_3_0_chr16_89291211_f	0	+
chr16	89292039	89293101	NR_037705_intron_4_0_chr16_89292040_f	0	+
chr16	89363172	89363598	NR_136339_intron_0_0_chr16_89363173_f	0	+
chr16	89364370	89364558	NR_136339_intron_1_0_chr16_89364371_f	0	+
chr16	89284318	89287404	NM_182531_intron_0_0_chr16_89284319_f	0	+
chr16	89287560	89288499	NM_182531_intron_1_0_chr16_89287561_f	0	+
chr16	89288591	89289564	NM_182531_intron_2_0_chr16_89288592_f	0	+
chr16	89289691	89291962	NM_182531_intron_3_0_chr16_89289692_f	0	+
chr16	89292039	89293101	NM_182531_intron_4_0_chr16_89292040_f	0	+
chr16	89262713	89263705	NM_001366322_intron_0_0_chr16_89262714_r	0	-
chr16	89263817	89264529	NM_001366322_intron_1_0_chr16_89263818_r	0	-
chr16	89264744	89264849	NM_001366322_intron_2_0_chr16_89264745_r	0	-
chr16	89264958	89265059	NM_001366322_intron_3_0_chr16_89264959_r	0	-
chr16	89265205	89265430	NM_001366322_intron_4_0_chr16_89265206_r	0	-
chr16	89265599	89265820	NM_001366322_intron_5_0_chr16_89265600_r	0	-
chr16	89265975	89266179	NM_001366322_intron_6_0_chr16_89265976_r	0	-
chr16	89266224	89266880	NM_001366322_intron_7_0_chr16_89266225_r	0	-
chr16	89497753	89510647	NR_110931_intron_0_0_chr16_89497754_f	0	+
chr16	89510799	89519665	NR_110931_intron_1_0_chr16_89510800_f	0	+
chr16	89497753	89517251	NR_110932_intron_0_0_chr16_89497754_f	0	+
chr16	89517402	89519665	NR_110932_intron_1_0_chr16_89517403_f	0	+
chr16	89627120	89627347	NM_001243131_intron_0_0_chr16_89627121_f	0	+
chr16	89627471	89627634	NM_001243131_intron_1_0_chr16_89627472_f	0	+
chr16	89627776	89627985	NM_001243131_intron_2_0_chr16_89627777_f	0	+
chr16	89628006	89628147	NM_001243131_intron_3_0_chr16_89628007_f	0	+
chr16	89628159	89628742	NM_001243131_intron_4_0_chr16_89628160_f	0	+
chr16	89628799	89629291	NM_001243131_intron_5_0_chr16_89628800_f	0	+
chr16	89627471	89627634	NM_033251_intron_0_0_chr16_89627472_f	0	+
chr16	89627776	89627985	NM_033251_intron_1_0_chr16_89627777_f	0	+
chr16	89628159	89628742	NM_033251_intron_2_0_chr16_89628160_f	0	+
chr16	89628799	89629291	NM_033251_intron_3_0_chr16_89628800_f	0	+
chr16	89575008	89576897	NM_003119_intron_0_0_chr16_89575009_f	0	+
chr16	89577000	89579355	NM_003119_intron_1_0_chr16_89577001_f	0	+
chr16	89579445	89590413	NM_003119_intron_2_0_chr16_89579446_f	0	+
chr16	89590655	89592736	NM_003119_intron_3_0_chr16_89590656_f	0	+
chr16	89592876	89595884	NM_003119_intron_4_0_chr16_89592877_f	0	+
chr16	89595987	89597090	NM_003119_intron_5_0_chr16_89595988_f	0	+
chr16	89597216	89598311	NM_003119_intron_6_0_chr16_89597217_f	0	+
chr16	89598474	89598870	NM_003119_intron_7_0_chr16_89598475_f	0	+
chr16	89599044	89611055	NM_003119_intron_8_0_chr16_89599045_f	0	+
chr16	89611180	89613065	NM_003119_intron_9_0_chr16_89611181_f	0	+
chr16	89613168	89614410	NM_003119_intron_10_0_chr16_89613169_f	0	+
chr16	89614521	89616901	NM_003119_intron_11_0_chr16_89614522_f	0	+
chr16	89617017	89619386	NM_003119_intron_12_0_chr16_89617018_f	0	+
chr16	89619543	89620201	NM_003119_intron_13_0_chr16_89619544_f	0	+
chr16	89620368	89620893	NM_003119_intron_14_0_chr16_89620369_f	0	+
chr16	89620971	89623294	NM_003119_intron_15_0_chr16_89620972_f	0	+
chr16	89627120	89627347	NM_000977_intron_0_0_chr16_89627121_f	0	+
chr16	89627471	89627634	NM_000977_intron_1_0_chr16_89627472_f	0	+
chr16	89627776	89627985	NM_000977_intron_2_0_chr16_89627777_f	0	+
chr16	89628159	89628742	NM_000977_intron_3_0_chr16_89628160_f	0	+
chr16	89628799	89629291	NM_000977_intron_4_0_chr16_89628800_f	0	+
chr16	89575008	89576897	NM_199367_intron_0_0_chr16_89575009_f	0	+
chr16	89577000	89579355	NM_199367_intron_1_0_chr16_89577001_f	0	+
chr16	89579445	89590413	NM_199367_intron_2_0_chr16_89579446_f	0	+
chr16	89590655	89592736	NM_199367_intron_3_0_chr16_89590656_f	0	+
chr16	89592876	89595884	NM_199367_intron_4_0_chr16_89592877_f	0	+
chr16	89595987	89597090	NM_199367_intron_5_0_chr16_89595988_f	0	+
chr16	89597216	89598311	NM_199367_intron_6_0_chr16_89597217_f	0	+
chr16	89598474	89598870	NM_199367_intron_7_0_chr16_89598475_f	0	+
chr16	89599044	89603172	NM_199367_intron_8_0_chr16_89599045_f	0	+
chr16	89575008	89576897	NM_001363850_intron_0_0_chr16_89575009_f	0	+
chr16	89577000	89579355	NM_001363850_intron_1_0_chr16_89577001_f	0	+
chr16	89579445	89590413	NM_001363850_intron_2_0_chr16_89579446_f	0	+
chr16	89590655	89592736	NM_001363850_intron_3_0_chr16_89590656_f	0	+
chr16	89592876	89595884	NM_001363850_intron_4_0_chr16_89592877_f	0	+
chr16	89595987	89597090	NM_001363850_intron_5_0_chr16_89595988_f	0	+
chr16	89597216	89598311	NM_001363850_intron_6_0_chr16_89597217_f	0	+
chr16	89598474	89598870	NM_001363850_intron_7_0_chr16_89598475_f	0	+
chr16	89599044	89611055	NM_001363850_intron_8_0_chr16_89599045_f	0	+
chr16	89611180	89613065	NM_001363850_intron_9_0_chr16_89611181_f	0	+
chr16	89613168	89614410	NM_001363850_intron_10_0_chr16_89613169_f	0	+
chr16	89614521	89616901	NM_001363850_intron_11_0_chr16_89614522_f	0	+
chr16	89617017	89619386	NM_001363850_intron_12_0_chr16_89617018_f	0	+
chr16	89619543	89620201	NM_001363850_intron_13_0_chr16_89619544_f	0	+
chr16	89620368	89620893	NM_001363850_intron_14_0_chr16_89620369_f	0	+
chr16	89620971	89622285	NM_001363850_intron_15_0_chr16_89620972_f	0	+
chr16	89622493	89623294	NM_001363850_intron_16_0_chr16_89622494_f	0	+
chr16	89753205	89756960	NR_027702_intron_0_0_chr16_89753206_f	0	+
chr16	89757032	89757850	NR_027702_intron_1_0_chr16_89757033_f	0	+
chr16	89757953	89758213	NR_027702_intron_2_0_chr16_89757954_f	0	+
chr16	89758295	89758856	NR_027702_intron_3_0_chr16_89758296_f	0	+
chr16	89758924	89759681	NR_027702_intron_4_0_chr16_89758925_f	0	+
chr16	89759734	89759805	NR_027702_intron_5_0_chr16_89759735_f	0	+
chr16	89759875	89760580	NR_027702_intron_6_0_chr16_89759876_f	0	+
chr16	89760640	89761072	NR_027702_intron_7_0_chr16_89760641_f	0	+
chr16	89761196	89761338	NR_027702_intron_8_0_chr16_89761197_f	0	+
chr16	89761478	89761700	NR_027702_intron_9_0_chr16_89761479_f	0	+
chr16	89761753	89762002	NR_027702_intron_10_0_chr16_89761754_f	0	+
chr16	89679812	89696712	NM_001128141_intron_0_0_chr16_89679813_f	0	+
chr16	89696922	89702315	NM_001128141_intron_1_0_chr16_89696923_f	0	+
chr16	89702448	89702671	NM_001128141_intron_2_0_chr16_89702449_f	0	+
chr16	89702804	89702940	NM_001128141_intron_3_0_chr16_89702805_f	0	+
chr16	89703091	89703273	NM_001128141_intron_4_0_chr16_89703092_f	0	+
chr16	89703343	89703611	NM_001128141_intron_5_0_chr16_89703344_f	0	+
chr16	89703788	89703875	NM_001128141_intron_6_0_chr16_89703789_f	0	+
chr16	89703960	89704039	NM_001128141_intron_7_0_chr16_89703961_f	0	+
chr16	89704115	89704243	NM_001128141_intron_8_0_chr16_89704116_f	0	+
chr16	89704379	89704459	NM_001128141_intron_9_0_chr16_89704380_f	0	+
chr16	89753167	89755659	NM_052987_intron_0_0_chr16_89753168_f	0	+
chr16	89755732	89756960	NM_052987_intron_1_0_chr16_89755733_f	0	+
chr16	89757032	89757850	NM_052987_intron_2_0_chr16_89757033_f	0	+
chr16	89757953	89758213	NM_052987_intron_3_0_chr16_89757954_f	0	+
chr16	89758295	89758856	NM_052987_intron_4_0_chr16_89758296_f	0	+
chr16	89758924	89759681	NM_052987_intron_5_0_chr16_89758925_f	0	+
chr16	89759734	89759805	NM_052987_intron_6_0_chr16_89759735_f	0	+
chr16	89759875	89760580	NM_052987_intron_7_0_chr16_89759876_f	0	+
chr16	89760640	89761072	NM_052987_intron_8_0_chr16_89760641_f	0	+
chr16	89761196	89761338	NM_052987_intron_9_0_chr16_89761197_f	0	+
chr16	89761478	89761700	NM_052987_intron_10_0_chr16_89761479_f	0	+
chr16	89761753	89762136	NM_052987_intron_11_0_chr16_89761754_f	0	+
chr16	89753205	89755659	NM_052988_intron_0_0_chr16_89753206_f	0	+
chr16	89755732	89756960	NM_052988_intron_1_0_chr16_89755733_f	0	+
chr16	89757032	89757850	NM_052988_intron_2_0_chr16_89757033_f	0	+
chr16	89757953	89758213	NM_052988_intron_3_0_chr16_89757954_f	0	+
chr16	89758295	89758856	NM_052988_intron_4_0_chr16_89758296_f	0	+
chr16	89758924	89759681	NM_052988_intron_5_0_chr16_89758925_f	0	+
chr16	89759734	89759805	NM_052988_intron_6_0_chr16_89759735_f	0	+
chr16	89759875	89760580	NM_052988_intron_7_0_chr16_89759876_f	0	+
chr16	89760640	89761072	NM_052988_intron_8_0_chr16_89760641_f	0	+
chr16	89761196	89761338	NM_052988_intron_9_0_chr16_89761197_f	0	+
chr16	89761478	89761700	NM_052988_intron_10_0_chr16_89761479_f	0	+
chr16	89761753	89762002	NM_052988_intron_11_0_chr16_89761754_f	0	+
chr16	89724243	89724655	NM_153025_intron_0_0_chr16_89724244_f	0	+
chr16	89724829	89735693	NM_153025_intron_1_0_chr16_89724830_f	0	+
chr16	89712495	89712934	NR_046418_intron_0_0_chr16_89712496_r	0	-
chr16	89713122	89713442	NR_046418_intron_1_0_chr16_89713123_r	0	-
chr16	89713739	89715758	NR_046418_intron_2_0_chr16_89713740_r	0	-
chr16	89715905	89717976	NR_046418_intron_3_0_chr16_89715906_r	0	-
chr16	89718054	89720311	NR_046418_intron_4_0_chr16_89718055_r	0	-
chr16	89720331	89723989	NR_046418_intron_5_0_chr16_89720332_r	0	-
chr16	89764713	89767337	NM_152339_intron_0_0_chr16_89764714_r	0	-
chr16	89767641	89768035	NM_152339_intron_1_0_chr16_89767642_r	0	-
chr16	89687184	89696712	NM_004413_intron_0_0_chr16_89687185_f	0	+
chr16	89696922	89702315	NM_004413_intron_1_0_chr16_89696923_f	0	+
chr16	89702448	89702671	NM_004413_intron_2_0_chr16_89702449_f	0	+
chr16	89702804	89702940	NM_004413_intron_3_0_chr16_89702805_f	0	+
chr16	89703091	89703273	NM_004413_intron_4_0_chr16_89703092_f	0	+
chr16	89703343	89703611	NM_004413_intron_5_0_chr16_89703344_f	0	+
chr16	89703788	89703875	NM_004413_intron_6_0_chr16_89703789_f	0	+
chr16	89703960	89704039	NM_004413_intron_7_0_chr16_89703961_f	0	+
chr16	89704115	89704243	NM_004413_intron_8_0_chr16_89704116_f	0	+
chr16	89704379	89704459	NM_004413_intron_9_0_chr16_89704380_f	0	+
chr16	89724829	89726947	NR_073516_intron_0_0_chr16_89724830_f	0	+
chr16	89724617	89735693	NR_073515_intron_0_0_chr16_89724618_f	0	+
chr16	89753167	89755659	NM_001160367_intron_0_0_chr16_89753168_f	0	+
chr16	89755732	89756960	NM_001160367_intron_1_0_chr16_89755733_f	0	+
chr16	89757032	89757850	NM_001160367_intron_2_0_chr16_89757033_f	0	+
chr16	89757953	89758213	NM_001160367_intron_3_0_chr16_89757954_f	0	+
chr16	89758295	89758856	NM_001160367_intron_4_0_chr16_89758296_f	0	+
chr16	89758924	89759681	NM_001160367_intron_5_0_chr16_89758925_f	0	+
chr16	89759734	89759805	NM_001160367_intron_6_0_chr16_89759735_f	0	+
chr16	89759875	89760580	NM_001160367_intron_7_0_chr16_89759876_f	0	+
chr16	89760640	89761072	NM_001160367_intron_8_0_chr16_89760641_f	0	+
chr16	89761196	89761338	NM_001160367_intron_9_0_chr16_89761197_f	0	+
chr16	89761478	89761700	NM_001160367_intron_10_0_chr16_89761479_f	0	+
chr16	89761753	89762002	NM_001160367_intron_11_0_chr16_89761754_f	0	+
chr16	89712495	89712934	NM_002768_intron_0_0_chr16_89712496_r	0	-
chr16	89713122	89713610	NM_002768_intron_1_0_chr16_89713123_r	0	-
chr16	89713739	89715758	NM_002768_intron_2_0_chr16_89713740_r	0	-
chr16	89715905	89717976	NM_002768_intron_3_0_chr16_89715906_r	0	-
chr16	89718054	89720311	NM_002768_intron_4_0_chr16_89718055_r	0	-
chr16	89720331	89723989	NM_002768_intron_5_0_chr16_89720332_r	0	-
chr16	89753167	89755659	NM_001098533_intron_0_0_chr16_89753168_f	0	+
chr16	89755732	89756960	NM_001098533_intron_1_0_chr16_89755733_f	0	+
chr16	89757032	89757850	NM_001098533_intron_2_0_chr16_89757033_f	0	+
chr16	89757953	89758213	NM_001098533_intron_3_0_chr16_89757954_f	0	+
chr16	89758295	89758856	NM_001098533_intron_4_0_chr16_89758296_f	0	+
chr16	89758924	89759681	NM_001098533_intron_5_0_chr16_89758925_f	0	+
chr16	89759734	89759805	NM_001098533_intron_6_0_chr16_89759735_f	0	+
chr16	89759875	89760580	NM_001098533_intron_7_0_chr16_89759876_f	0	+
chr16	89760640	89761072	NM_001098533_intron_8_0_chr16_89760641_f	0	+
chr16	89761196	89761338	NM_001098533_intron_9_0_chr16_89761197_f	0	+
chr16	89761460	89761700	NM_001098533_intron_10_0_chr16_89761461_f	0	+
chr16	89761753	89762002	NM_001098533_intron_11_0_chr16_89761754_f	0	+
chr16	89724356	89724655	NM_001271910_intron_0_0_chr16_89724357_f	0	+
chr16	89724829	89735695	NM_001271910_intron_1_0_chr16_89724830_f	0	+
chr16	89724829	89735693	NM_001271909_intron_0_0_chr16_89724830_f	0	+
chr16	89724274	89724655	NM_001271908_intron_0_0_chr16_89724275_f	0	+
chr16	89724829	89735693	NM_001271908_intron_1_0_chr16_89724830_f	0	+
chr16	89724356	89724655	NM_001271907_intron_0_0_chr16_89724357_f	0	+
chr16	89724829	89735693	NM_001271907_intron_1_0_chr16_89724830_f	0	+
chr16	89712495	89712934	NM_001083314_intron_0_0_chr16_89712496_r	0	-
chr16	89713122	89713610	NM_001083314_intron_1_0_chr16_89713123_r	0	-
chr16	89713739	89715758	NM_001083314_intron_2_0_chr16_89713740_r	0	-
chr16	89715905	89717976	NM_001083314_intron_3_0_chr16_89715906_r	0	-
chr16	89718054	89723989	NM_001083314_intron_4_0_chr16_89718055_r	0	-
chr16	89753205	89756960	NR_027703_intron_0_0_chr16_89753206_f	0	+
chr16	89757032	89757850	NR_027703_intron_1_0_chr16_89757033_f	0	+
chr16	89757953	89758213	NR_027703_intron_2_0_chr16_89757954_f	0	+
chr16	89758295	89758856	NR_027703_intron_3_0_chr16_89758296_f	0	+
chr16	89758924	89759681	NR_027703_intron_4_0_chr16_89758925_f	0	+
chr16	89759734	89759805	NR_027703_intron_5_0_chr16_89759735_f	0	+
chr16	89759875	89760580	NR_027703_intron_6_0_chr16_89759876_f	0	+
chr16	89760640	89761072	NR_027703_intron_7_0_chr16_89760641_f	0	+
chr16	89761196	89761338	NR_027703_intron_8_0_chr16_89761197_f	0	+
chr16	89761478	89761700	NR_027703_intron_9_0_chr16_89761479_f	0	+
chr16	89761753	89762136	NR_027703_intron_10_0_chr16_89761754_f	0	+
chr16	89787684	89788938	NM_152287_intron_0_0_chr16_89787685_f	0	+
chr16	89789242	89789544	NM_152287_intron_1_0_chr16_89789243_f	0	+
chr16	89789591	89789667	NM_152287_intron_2_0_chr16_89789592_f	0	+
chr16	89790117	89793686	NM_152287_intron_3_0_chr16_89790118_f	0	+
chr16	89793765	89795642	NM_152287_intron_4_0_chr16_89793766_f	0	+
chr16	89795726	89799709	NM_152287_intron_5_0_chr16_89795727_f	0	+
chr16	89799820	89799889	NM_152287_intron_6_0_chr16_89799821_f	0	+
chr16	89799965	89800328	NM_152287_intron_7_0_chr16_89799966_f	0	+
chr16	89800446	89804213	NM_152287_intron_8_0_chr16_89800447_f	0	+
chr16	89804313	89804383	NM_152287_intron_9_0_chr16_89804314_f	0	+
chr16	89786990	89788938	NR_110128_intron_0_0_chr16_89786991_f	0	+
chr16	89789242	89789544	NR_110128_intron_1_0_chr16_89789243_f	0	+
chr16	89789591	89789667	NR_110128_intron_2_0_chr16_89789592_f	0	+
chr16	89790117	89793686	NR_110128_intron_3_0_chr16_89790118_f	0	+
chr16	89793733	89795642	NR_110128_intron_4_0_chr16_89793734_f	0	+
chr16	89795726	89799709	NR_110128_intron_5_0_chr16_89795727_f	0	+
chr16	89799820	89799889	NR_110128_intron_6_0_chr16_89799821_f	0	+
chr16	89799965	89800328	NR_110128_intron_7_0_chr16_89799966_f	0	+
chr16	89800446	89804213	NR_110128_intron_8_0_chr16_89800447_f	0	+
chr16	89804313	89804383	NR_110128_intron_9_0_chr16_89804314_f	0	+
chr16	89787684	89788938	NR_110126_intron_0_0_chr16_89787685_f	0	+
chr16	89789242	89789544	NR_110126_intron_1_0_chr16_89789243_f	0	+
chr16	89789591	89789667	NR_110126_intron_2_0_chr16_89789592_f	0	+
chr16	89790117	89793686	NR_110126_intron_3_0_chr16_89790118_f	0	+
chr16	89793733	89795642	NR_110126_intron_4_0_chr16_89793734_f	0	+
chr16	89795726	89799709	NR_110126_intron_5_0_chr16_89795727_f	0	+
chr16	89799820	89799889	NR_110126_intron_6_0_chr16_89799821_f	0	+
chr16	89799965	89800328	NR_110126_intron_7_0_chr16_89799966_f	0	+
chr16	89800446	89804213	NR_110126_intron_8_0_chr16_89800447_f	0	+
chr16	89804313	89804383	NR_110126_intron_9_0_chr16_89804314_f	0	+
chr16	89787684	89788938	NR_110122_intron_0_0_chr16_89787685_f	0	+
chr16	89789242	89789544	NR_110122_intron_1_0_chr16_89789243_f	0	+
chr16	89789591	89789667	NR_110122_intron_2_0_chr16_89789592_f	0	+
chr16	89790117	89793686	NR_110122_intron_3_0_chr16_89790118_f	0	+
chr16	89793765	89795642	NR_110122_intron_4_0_chr16_89793766_f	0	+
chr16	89795726	89799709	NR_110122_intron_5_0_chr16_89795727_f	0	+
chr16	89799820	89799889	NR_110122_intron_6_0_chr16_89799821_f	0	+
chr16	89799965	89800328	NR_110122_intron_7_0_chr16_89799966_f	0	+
chr16	89800446	89804128	NR_110122_intron_8_0_chr16_89800447_f	0	+
chr16	89804313	89804383	NR_110122_intron_9_0_chr16_89804314_f	0	+
chr16	89788253	89788938	NR_110129_intron_0_0_chr16_89788254_f	0	+
chr16	89789242	89789544	NR_110129_intron_1_0_chr16_89789243_f	0	+
chr16	89789591	89789667	NR_110129_intron_2_0_chr16_89789592_f	0	+
chr16	89790117	89793686	NR_110129_intron_3_0_chr16_89790118_f	0	+
chr16	89793733	89795642	NR_110129_intron_4_0_chr16_89793734_f	0	+
chr16	89795726	89799709	NR_110129_intron_5_0_chr16_89795727_f	0	+
chr16	89799820	89799889	NR_110129_intron_6_0_chr16_89799821_f	0	+
chr16	89799965	89800328	NR_110129_intron_7_0_chr16_89799966_f	0	+
chr16	89800446	89804213	NR_110129_intron_8_0_chr16_89800447_f	0	+
chr16	89804313	89804383	NR_110129_intron_9_0_chr16_89804314_f	0	+
chr16	89865487	89865573	NM_001018112_intron_0_0_chr16_89865488_r	0	-
chr16	89865640	89866012	NM_001018112_intron_1_0_chr16_89865641_r	0	-
chr16	89866046	89869666	NM_001018112_intron_2_0_chr16_89866047_r	0	-
chr16	89869749	89871687	NM_001018112_intron_3_0_chr16_89869750_r	0	-
chr16	89871800	89874701	NM_001018112_intron_4_0_chr16_89871801_r	0	-
chr16	89874775	89877114	NM_001018112_intron_5_0_chr16_89874776_r	0	-
chr16	89877210	89877336	NM_001018112_intron_6_0_chr16_89877211_r	0	-
chr16	89877479	89880927	NM_001018112_intron_7_0_chr16_89877480_r	0	-
chr16	89881021	89882284	NM_001018112_intron_8_0_chr16_89881022_r	0	-
chr16	89882394	89882944	NM_001018112_intron_9_0_chr16_89882395_r	0	-
chr16	89805116	89805289	NM_000135_intron_0_0_chr16_89805117_r	0	-
chr16	89805382	89805540	NM_000135_intron_1_0_chr16_89805383_r	0	-
chr16	89805697	89805885	NM_000135_intron_2_0_chr16_89805698_r	0	-
chr16	89805961	89806401	NM_000135_intron_3_0_chr16_89805962_r	0	-
chr16	89806507	89807211	NM_000135_intron_4_0_chr16_89806508_r	0	-
chr16	89807274	89809207	NM_000135_intron_5_0_chr16_89807275_r	0	-
chr16	89809346	89811366	NM_000135_intron_6_0_chr16_89809347_r	0	-
chr16	89811479	89812991	NM_000135_intron_7_0_chr16_89811480_r	0	-
chr16	89813096	89813238	NM_000135_intron_8_0_chr16_89813097_r	0	-
chr16	89813298	89815066	NM_000135_intron_9_0_chr16_89813299_r	0	-
chr16	89815175	89816137	NM_000135_intron_10_0_chr16_89815176_r	0	-
chr16	89816310	89818545	NM_000135_intron_11_0_chr16_89816311_r	0	-
chr16	89818630	89824984	NM_000135_intron_12_0_chr16_89818631_r	0	-
chr16	89825113	89828356	NM_000135_intron_13_0_chr16_89825114_r	0	-
chr16	89828430	89831297	NM_000135_intron_14_0_chr16_89828431_r	0	-
chr16	89831474	89833548	NM_000135_intron_15_0_chr16_89831475_r	0	-
chr16	89833645	89836244	NM_000135_intron_16_0_chr16_89833646_r	0	-
chr16	89836432	89836573	NM_000135_intron_17_0_chr16_89836433_r	0	-
chr16	89836667	89836971	NM_000135_intron_18_0_chr16_89836668_r	0	-
chr16	89837042	89838085	NM_000135_intron_19_0_chr16_89837043_r	0	-
chr16	89838222	89839678	NM_000135_intron_20_0_chr16_89838223_r	0	-
chr16	89839792	89842149	NM_000135_intron_21_0_chr16_89839793_r	0	-
chr16	89842223	89845208	NM_000135_intron_22_0_chr16_89842224_r	0	-
chr16	89845258	89845350	NM_000135_intron_23_0_chr16_89845259_r	0	-
chr16	89845411	89846276	NM_000135_intron_24_0_chr16_89845412_r	0	-
chr16	89846365	89849266	NM_000135_intron_25_0_chr16_89846366_r	0	-
chr16	89849326	89849414	NM_000135_intron_26_0_chr16_89849327_r	0	-
chr16	89849510	89851261	NM_000135_intron_27_0_chr16_89849511_r	0	-
chr16	89851372	89857810	NM_000135_intron_28_0_chr16_89851373_r	0	-
chr16	89857944	89858334	NM_000135_intron_29_0_chr16_89857945_r	0	-
chr16	89858476	89858878	NM_000135_intron_30_0_chr16_89858477_r	0	-
chr16	89858955	89862313	NM_000135_intron_31_0_chr16_89858956_r	0	-
chr16	89862426	89865573	NM_000135_intron_32_0_chr16_89862427_r	0	-
chr16	89865640	89866012	NM_000135_intron_33_0_chr16_89865641_r	0	-
chr16	89866046	89869666	NM_000135_intron_34_0_chr16_89866047_r	0	-
chr16	89869749	89871687	NM_000135_intron_35_0_chr16_89869750_r	0	-
chr16	89871800	89874701	NM_000135_intron_36_0_chr16_89871801_r	0	-
chr16	89874775	89877114	NM_000135_intron_37_0_chr16_89874776_r	0	-
chr16	89877210	89877336	NM_000135_intron_38_0_chr16_89877211_r	0	-
chr16	89877479	89880927	NM_000135_intron_39_0_chr16_89877480_r	0	-
chr16	89881021	89882284	NM_000135_intron_40_0_chr16_89881022_r	0	-
chr16	89882394	89882944	NM_000135_intron_41_0_chr16_89882395_r	0	-
chr16	89788253	89788938	NM_001113525_intron_0_0_chr16_89788254_f	0	+
chr16	89789242	89789544	NM_001113525_intron_1_0_chr16_89789243_f	0	+
chr16	89789591	89789667	NM_001113525_intron_2_0_chr16_89789592_f	0	+
chr16	89790117	89793686	NM_001113525_intron_3_0_chr16_89790118_f	0	+
chr16	89793765	89795642	NM_001113525_intron_4_0_chr16_89793766_f	0	+
chr16	89795726	89799709	NM_001113525_intron_5_0_chr16_89795727_f	0	+
chr16	89799820	89799889	NM_001113525_intron_6_0_chr16_89799821_f	0	+
chr16	89799965	89800328	NM_001113525_intron_7_0_chr16_89799966_f	0	+
chr16	89800446	89804213	NM_001113525_intron_8_0_chr16_89800447_f	0	+
chr16	89804313	89804383	NM_001113525_intron_9_0_chr16_89804314_f	0	+
chr16	89865487	89865573	NM_001351830_intron_0_0_chr16_89865488_r	0	-
chr16	89865640	89866012	NM_001351830_intron_1_0_chr16_89865641_r	0	-
chr16	89866046	89869666	NM_001351830_intron_2_0_chr16_89866047_r	0	-
chr16	89869749	89871687	NM_001351830_intron_3_0_chr16_89869750_r	0	-
chr16	89871800	89874701	NM_001351830_intron_4_0_chr16_89871801_r	0	-
chr16	89874775	89877336	NM_001351830_intron_5_0_chr16_89874776_r	0	-
chr16	89877479	89880927	NM_001351830_intron_6_0_chr16_89877480_r	0	-
chr16	89881021	89882284	NM_001351830_intron_7_0_chr16_89881022_r	0	-
chr16	89882394	89882944	NM_001351830_intron_8_0_chr16_89882395_r	0	-
chr16	89805116	89805289	NM_001286167_intron_0_0_chr16_89805117_r	0	-
chr16	89805382	89805536	NM_001286167_intron_1_0_chr16_89805383_r	0	-
chr16	89805697	89805885	NM_001286167_intron_2_0_chr16_89805698_r	0	-
chr16	89805961	89806401	NM_001286167_intron_3_0_chr16_89805962_r	0	-
chr16	89806507	89807211	NM_001286167_intron_4_0_chr16_89806508_r	0	-
chr16	89807274	89809207	NM_001286167_intron_5_0_chr16_89807275_r	0	-
chr16	89809346	89811366	NM_001286167_intron_6_0_chr16_89809347_r	0	-
chr16	89811479	89812991	NM_001286167_intron_7_0_chr16_89811480_r	0	-
chr16	89813096	89813238	NM_001286167_intron_8_0_chr16_89813097_r	0	-
chr16	89813298	89815066	NM_001286167_intron_9_0_chr16_89813299_r	0	-
chr16	89815175	89816137	NM_001286167_intron_10_0_chr16_89815176_r	0	-
chr16	89816310	89818545	NM_001286167_intron_11_0_chr16_89816311_r	0	-
chr16	89818630	89824984	NM_001286167_intron_12_0_chr16_89818631_r	0	-
chr16	89825113	89828356	NM_001286167_intron_13_0_chr16_89825114_r	0	-
chr16	89828430	89831297	NM_001286167_intron_14_0_chr16_89828431_r	0	-
chr16	89831474	89833548	NM_001286167_intron_15_0_chr16_89831475_r	0	-
chr16	89833645	89836244	NM_001286167_intron_16_0_chr16_89833646_r	0	-
chr16	89836432	89836573	NM_001286167_intron_17_0_chr16_89836433_r	0	-
chr16	89836667	89836971	NM_001286167_intron_18_0_chr16_89836668_r	0	-
chr16	89837042	89838085	NM_001286167_intron_19_0_chr16_89837043_r	0	-
chr16	89838222	89839678	NM_001286167_intron_20_0_chr16_89838223_r	0	-
chr16	89839792	89842149	NM_001286167_intron_21_0_chr16_89839793_r	0	-
chr16	89842223	89845208	NM_001286167_intron_22_0_chr16_89842224_r	0	-
chr16	89845258	89845350	NM_001286167_intron_23_0_chr16_89845259_r	0	-
chr16	89845411	89846276	NM_001286167_intron_24_0_chr16_89845412_r	0	-
chr16	89846365	89849266	NM_001286167_intron_25_0_chr16_89846366_r	0	-
chr16	89849326	89849414	NM_001286167_intron_26_0_chr16_89849327_r	0	-
chr16	89849510	89851261	NM_001286167_intron_27_0_chr16_89849511_r	0	-
chr16	89851372	89857810	NM_001286167_intron_28_0_chr16_89851373_r	0	-
chr16	89857944	89858334	NM_001286167_intron_29_0_chr16_89857945_r	0	-
chr16	89858476	89858878	NM_001286167_intron_30_0_chr16_89858477_r	0	-
chr16	89858955	89862313	NM_001286167_intron_31_0_chr16_89858956_r	0	-
chr16	89862426	89865573	NM_001286167_intron_32_0_chr16_89862427_r	0	-
chr16	89865640	89866012	NM_001286167_intron_33_0_chr16_89865641_r	0	-
chr16	89866046	89869666	NM_001286167_intron_34_0_chr16_89866047_r	0	-
chr16	89869749	89871687	NM_001286167_intron_35_0_chr16_89869750_r	0	-
chr16	89871800	89874701	NM_001286167_intron_36_0_chr16_89871801_r	0	-
chr16	89874775	89877114	NM_001286167_intron_37_0_chr16_89874776_r	0	-
chr16	89877210	89877336	NM_001286167_intron_38_0_chr16_89877211_r	0	-
chr16	89877479	89880927	NM_001286167_intron_39_0_chr16_89877480_r	0	-
chr16	89881021	89882284	NM_001286167_intron_40_0_chr16_89881022_r	0	-
chr16	89882394	89882944	NM_001286167_intron_41_0_chr16_89882395_r	0	-
chr16	89988653	89998978	NM_001197181_intron_0_0_chr16_89988654_f	0	+
chr16	89999087	89999875	NM_001197181_intron_1_0_chr16_89999088_f	0	+
chr16	89999986	90001136	NM_001197181_intron_2_0_chr16_89999987_f	0	+
chr16	90015222	90015824	NM_017702_intron_0_0_chr16_90015223_f	0	+
chr16	90015921	90020650	NM_017702_intron_1_0_chr16_90015922_f	0	+
chr16	90020784	90021576	NM_017702_intron_2_0_chr16_90020785_f	0	+
chr16	90021674	90023918	NM_017702_intron_3_0_chr16_90021675_f	0	+
chr16	90024068	90025421	NM_017702_intron_4_0_chr16_90024069_f	0	+
chr16	90015222	90015824	NM_001242818_intron_0_0_chr16_90015223_f	0	+
chr16	90015921	90020650	NM_001242818_intron_1_0_chr16_90015922_f	0	+
chr16	90020784	90021576	NM_001242818_intron_2_0_chr16_90020785_f	0	+
chr16	90021674	90023918	NM_001242818_intron_3_0_chr16_90021675_f	0	+
chr16	90024068	90025421	NM_001242818_intron_4_0_chr16_90024069_f	0	+
chr16	90025563	90027338	NM_001242818_intron_5_0_chr16_90025564_f	0	+
chr16	90027503	90028144	NM_001242818_intron_6_0_chr16_90027504_f	0	+
chr16	90028272	90028419	NM_001242818_intron_7_0_chr16_90028273_f	0	+
chr16	90028533	90029770	NM_001242818_intron_8_0_chr16_90028534_f	0	+
chr16	90029851	90030577	NM_001242818_intron_9_0_chr16_90029852_f	0	+
chr16	90030718	90030873	NM_001242818_intron_10_0_chr16_90030719_f	0	+
chr16	90030983	90032268	NM_001242818_intron_11_0_chr16_90030984_f	0	+
chr16	90015921	90020650	NM_001242819_intron_0_0_chr16_90015922_f	0	+
chr16	90020784	90021576	NM_001242819_intron_1_0_chr16_90020785_f	0	+
chr16	90021674	90023918	NM_001242819_intron_2_0_chr16_90021675_f	0	+
chr16	90024068	90025421	NM_001242819_intron_3_0_chr16_90024069_f	0	+
chr16	90025563	90027338	NM_001242819_intron_4_0_chr16_90025564_f	0	+
chr16	90027503	90028144	NM_001242819_intron_5_0_chr16_90027504_f	0	+
chr16	90028272	90028419	NM_001242819_intron_6_0_chr16_90028273_f	0	+
chr16	90028533	90029770	NM_001242819_intron_7_0_chr16_90028534_f	0	+
chr16	90029851	90030628	NM_001242819_intron_8_0_chr16_90029852_f	0	+
chr16	90030718	90030873	NM_001242819_intron_9_0_chr16_90030719_f	0	+
chr16	90030983	90032268	NM_001242819_intron_10_0_chr16_90030984_f	0	+
chr16	90015222	90015824	NM_001242817_intron_0_0_chr16_90015223_f	0	+
chr16	90015921	90021576	NM_001242817_intron_1_0_chr16_90015922_f	0	+
chr16	90021674	90023918	NM_001242817_intron_2_0_chr16_90021675_f	0	+
chr16	90024068	90025421	NM_001242817_intron_3_0_chr16_90024069_f	0	+
chr16	90025563	90027338	NM_001242817_intron_4_0_chr16_90025564_f	0	+
chr16	90027503	90028144	NM_001242817_intron_5_0_chr16_90027504_f	0	+
chr16	90028272	90028419	NM_001242817_intron_6_0_chr16_90028273_f	0	+
chr16	90028533	90029770	NM_001242817_intron_7_0_chr16_90028534_f	0	+
chr16	90029851	90030577	NM_001242817_intron_8_0_chr16_90029852_f	0	+
chr16	90030718	90030873	NM_001242817_intron_9_0_chr16_90030719_f	0	+
chr16	90030983	90032268	NM_001242817_intron_10_0_chr16_90030984_f	0	+
chr16	90015222	90015824	NM_001242816_intron_0_0_chr16_90015223_f	0	+
chr16	90015921	90020650	NM_001242816_intron_1_0_chr16_90015922_f	0	+
chr16	90020784	90021576	NM_001242816_intron_2_0_chr16_90020785_f	0	+
chr16	90021674	90023948	NM_001242816_intron_3_0_chr16_90021675_f	0	+
chr16	90024068	90025421	NM_001242816_intron_4_0_chr16_90024069_f	0	+
chr16	90025563	90027338	NM_001242816_intron_5_0_chr16_90025564_f	0	+
chr16	90027503	90028144	NM_001242816_intron_6_0_chr16_90027504_f	0	+
chr16	90028272	90028419	NM_001242816_intron_7_0_chr16_90028273_f	0	+
chr16	90028533	90029770	NM_001242816_intron_8_0_chr16_90028534_f	0	+
chr16	90029851	90030577	NM_001242816_intron_9_0_chr16_90029852_f	0	+
chr16	90030718	90030873	NM_001242816_intron_10_0_chr16_90030719_f	0	+
chr16	90030983	90032268	NM_001242816_intron_11_0_chr16_90030984_f	0	+
chr16	90015222	90015827	NM_001242822_intron_0_0_chr16_90015223_f	0	+
chr16	90015921	90020650	NM_001242822_intron_1_0_chr16_90015922_f	0	+
chr16	90020784	90021576	NM_001242822_intron_2_0_chr16_90020785_f	0	+
chr16	90021674	90023918	NM_001242822_intron_3_0_chr16_90021675_f	0	+
chr16	90024068	90025421	NM_001242822_intron_4_0_chr16_90024069_f	0	+
chr16	90015222	90020650	NM_001242821_intron_0_0_chr16_90015223_f	0	+
chr16	90020784	90021576	NM_001242821_intron_1_0_chr16_90020785_f	0	+
chr16	90021674	90023918	NM_001242821_intron_2_0_chr16_90021675_f	0	+
chr16	90024068	90025421	NM_001242821_intron_3_0_chr16_90024069_f	0	+
chr16	90015222	90015824	NM_001242820_intron_0_0_chr16_90015223_f	0	+
chr16	90015921	90016474	NM_001242820_intron_1_0_chr16_90015922_f	0	+
chr16	90016714	90020650	NM_001242820_intron_2_0_chr16_90016715_f	0	+
chr16	90020784	90021576	NM_001242820_intron_3_0_chr16_90020785_f	0	+
chr16	90021674	90023918	NM_001242820_intron_4_0_chr16_90021675_f	0	+
chr16	90024068	90025421	NM_001242820_intron_5_0_chr16_90024069_f	0	+
chr16	90025563	90027338	NM_001242820_intron_6_0_chr16_90025564_f	0	+
chr16	90027503	90028144	NM_001242820_intron_7_0_chr16_90027504_f	0	+
chr16	90028272	90028419	NM_001242820_intron_8_0_chr16_90028273_f	0	+
chr16	90028533	90029770	NM_001242820_intron_9_0_chr16_90028534_f	0	+
chr16	90029851	90030577	NM_001242820_intron_10_0_chr16_90029852_f	0	+
chr16	90030718	90030873	NM_001242820_intron_11_0_chr16_90030719_f	0	+
chr16	90030983	90032268	NM_001242820_intron_12_0_chr16_90030984_f	0	+
chr16	90015222	90015824	NM_207514_intron_0_0_chr16_90015223_f	0	+
chr16	90016046	90020650	NM_207514_intron_1_0_chr16_90016047_f	0	+
chr16	90020784	90021576	NM_207514_intron_2_0_chr16_90020785_f	0	+
chr16	90021674	90023918	NM_207514_intron_3_0_chr16_90021675_f	0	+
chr16	90024068	90025421	NM_207514_intron_4_0_chr16_90024069_f	0	+
chr16	90025563	90027338	NM_207514_intron_5_0_chr16_90025564_f	0	+
chr16	90027503	90028144	NM_207514_intron_6_0_chr16_90027504_f	0	+
chr16	90028272	90028419	NM_207514_intron_7_0_chr16_90028273_f	0	+
chr16	90028533	90029770	NM_207514_intron_8_0_chr16_90028534_f	0	+
chr16	90029851	90030577	NM_207514_intron_9_0_chr16_90029852_f	0	+
chr16	90030718	90030873	NM_207514_intron_10_0_chr16_90030719_f	0	+
chr16	90030983	90032268	NM_207514_intron_11_0_chr16_90030984_f	0	+
chr16	89940267	89949758	NM_014972_intron_0_0_chr16_89940268_f	0	+
chr16	89949920	89950989	NM_014972_intron_1_0_chr16_89949921_f	0	+
chr16	89951064	89952255	NM_014972_intron_2_0_chr16_89951065_f	0	+
chr16	89952374	89954059	NM_014972_intron_3_0_chr16_89952375_f	0	+
chr16	89954125	89958600	NM_014972_intron_4_0_chr16_89954126_f	0	+
chr16	89958683	89960135	NM_014972_intron_5_0_chr16_89958684_f	0	+
chr16	89960266	89961445	NM_014972_intron_6_0_chr16_89960267_f	0	+
chr16	89961545	89962397	NM_014972_intron_7_0_chr16_89961546_f	0	+
chr16	89962491	89964964	NM_014972_intron_8_0_chr16_89962492_f	0	+
chr16	89965057	89965174	NM_014972_intron_9_0_chr16_89965058_f	0	+
chr16	89965280	89967042	NM_014972_intron_10_0_chr16_89965281_f	0	+
chr16	89967202	89970525	NM_014972_intron_11_0_chr16_89967203_f	0	+
chr16	89970613	89971345	NM_014972_intron_12_0_chr16_89970614_f	0	+
chr16	89971504	89972601	NM_014972_intron_13_0_chr16_89971505_f	0	+
chr16	89972692	89973650	NM_014972_intron_14_0_chr16_89972693_f	0	+
chr16	89973730	89976998	NM_014972_intron_15_0_chr16_89973731_f	0	+
chr16	89977071	89977487	NM_014972_intron_16_0_chr16_89977072_f	0	+
chr16	89989866	89998978	NM_006086_intron_0_0_chr16_89989867_f	0	+
chr16	89999087	89999875	NM_006086_intron_1_0_chr16_89999088_f	0	+
chr16	89999986	90001136	NM_006086_intron_2_0_chr16_89999987_f	0	+
chr16	90072900	90075191	NM_001042610_intron_0_0_chr16_90072901_r	0	-
chr16	90075332	90075691	NM_001042610_intron_1_0_chr16_90075333_r	0	-
chr16	90075838	90085718	NM_001042610_intron_2_0_chr16_90075839_r	0	-
chr16	90089132	90094043	NM_001481_intron_0_0_chr16_90089133_f	0	+
chr16	90094130	90097706	NM_001481_intron_1_0_chr16_90094131_f	0	+
chr16	90097904	90099125	NM_001481_intron_2_0_chr16_90097905_f	0	+
chr16	90099332	90102040	NM_001481_intron_3_0_chr16_90099333_f	0	+
chr16	90102095	90102788	NM_001481_intron_4_0_chr16_90102096_f	0	+
chr16	90102994	90103639	NM_001481_intron_5_0_chr16_90102995_f	0	+
chr16	90103807	90104169	NM_001481_intron_6_0_chr16_90103808_f	0	+
chr16	90104256	90106707	NM_001481_intron_7_0_chr16_90104257_f	0	+
chr16	90106917	90108877	NM_001481_intron_8_0_chr16_90106918_f	0	+
chr16	90108943	90109603	NM_001481_intron_9_0_chr16_90108944_f	0	+
chr16	90089132	90094043	NM_001286208_intron_0_0_chr16_90089133_f	0	+
chr16	90094130	90097583	NM_001286208_intron_1_0_chr16_90094131_f	0	+
chr16	90097904	90099125	NM_001286208_intron_2_0_chr16_90097905_f	0	+
chr16	90099332	90102788	NM_001286208_intron_3_0_chr16_90099333_f	0	+
chr16	90102994	90103639	NM_001286208_intron_4_0_chr16_90102995_f	0	+
chr16	90103807	90104169	NM_001286208_intron_5_0_chr16_90103808_f	0	+
chr16	90104256	90106707	NM_001286208_intron_6_0_chr16_90104257_f	0	+
chr16	90106917	90108877	NM_001286208_intron_7_0_chr16_90106918_f	0	+
chr16	90108943	90109603	NM_001286208_intron_8_0_chr16_90108944_f	0	+
chr16	90086176	90094043	NM_001286209_intron_0_0_chr16_90086177_f	0	+
chr16	90094130	90097706	NM_001286209_intron_1_0_chr16_90094131_f	0	+
chr16	90097904	90099125	NM_001286209_intron_2_0_chr16_90097905_f	0	+
chr16	90099332	90102040	NM_001286209_intron_3_0_chr16_90099333_f	0	+
chr16	90102095	90102788	NM_001286209_intron_4_0_chr16_90102096_f	0	+
chr16	90102994	90103639	NM_001286209_intron_5_0_chr16_90102995_f	0	+
chr16	90103807	90104169	NM_001286209_intron_6_0_chr16_90103808_f	0	+
chr16	90104256	90106707	NM_001286209_intron_7_0_chr16_90104257_f	0	+
chr16	90106917	90108877	NM_001286209_intron_8_0_chr16_90106918_f	0	+
chr16	90108943	90109603	NM_001286209_intron_9_0_chr16_90108944_f	0	+
chr16	90072900	90075191	NM_024043_intron_0_0_chr16_90072901_r	0	-
chr16	90075332	90075691	NM_024043_intron_1_0_chr16_90075333_r	0	-
chr16	90075838	90076364	NM_024043_intron_2_0_chr16_90075839_r	0	-
chr16	90089132	90094043	NM_001286205_intron_0_0_chr16_90089133_f	0	+
chr16	90094130	90097583	NM_001286205_intron_1_0_chr16_90094131_f	0	+
chr16	90097904	90099125	NM_001286205_intron_2_0_chr16_90097905_f	0	+
chr16	90099332	90102040	NM_001286205_intron_3_0_chr16_90099333_f	0	+
chr16	90102095	90102788	NM_001286205_intron_4_0_chr16_90102096_f	0	+
chr16	90102994	90103639	NM_001286205_intron_5_0_chr16_90102995_f	0	+
chr16	90103807	90104169	NM_001286205_intron_6_0_chr16_90103808_f	0	+
chr16	90104256	90106707	NM_001286205_intron_7_0_chr16_90104257_f	0	+
chr16	90106917	90108877	NM_001286205_intron_8_0_chr16_90106918_f	0	+
chr16	90108943	90109603	NM_001286205_intron_9_0_chr16_90108944_f	0	+
chr16	90106825	90110055	NR_027335_intron_0_0_chr16_90106826_r	0	-
chr16	90110397	90110909	NR_027335_intron_1_0_chr16_90110398_r	0	-
chr16	90111031	90113364	NR_027335_intron_2_0_chr16_90111032_r	0	-
chr16	90113504	90113945	NR_027335_intron_3_0_chr16_90113505_r	0	-
chr16	90110397	90110909	NR_027336_intron_0_0_chr16_90110398_r	0	-
chr16	90111031	90113364	NR_027336_intron_1_0_chr16_90111032_r	0	-
chr16	90113504	90114150	NR_027336_intron_2_0_chr16_90113505_r	0	-
chr16	90072900	90075191	NM_001288709_intron_0_0_chr16_90072901_r	0	-
chr16	90075332	90075691	NM_001288709_intron_1_0_chr16_90075333_r	0	-
chr16	90075838	90086135	NM_001288709_intron_2_0_chr16_90075839_r	0	-
chr16	90072900	90075191	NM_001288708_intron_0_0_chr16_90072901_r	0	-
chr16	90075332	90075691	NM_001288708_intron_1_0_chr16_90075333_r	0	-
chr16	90075838	90077991	NM_001288708_intron_2_0_chr16_90075839_r	0	-
chr16	90078104	90086135	NM_001288708_intron_3_0_chr16_90078105_r	0	-
chr16	90124942	90126748	NM_001098173_intron_0_0_chr16_90124943_r	0	-
chr16	90127031	90127859	NM_001098173_intron_1_0_chr16_90127032_r	0	-
chr16	90127927	90128328	NM_001098173_intron_2_0_chr16_90127928_r	0	-
chr16	90128600	90128808	NM_001098173_intron_3_0_chr16_90128601_r	0	-
chr16	90128910	90130019	NM_001098173_intron_4_0_chr16_90128911_r	0	-
chr16	90130176	90133268	NM_001098173_intron_5_0_chr16_90130177_r	0	-
chr16	90133318	90141323	NM_001098173_intron_6_0_chr16_90133319_r	0	-
chr16	90141431	90141758	NM_001098173_intron_7_0_chr16_90141432_r	0	-
chr16	90141882	90142249	NM_001098173_intron_8_0_chr16_90141883_r	0	-
chr17	67075215	67075350	NM_080284_intron_0_0_chr17_67075216_r	0	-
chr17	67075406	67077206	NM_080284_intron_1_0_chr17_67075407_r	0	-
chr17	67077286	67079013	NM_080284_intron_2_0_chr17_67077287_r	0	-
chr17	67079154	67079352	NM_080284_intron_3_0_chr17_67079155_r	0	-
chr17	67079472	67080401	NM_080284_intron_4_0_chr17_67079473_r	0	-
chr17	67080496	67080572	NM_080284_intron_5_0_chr17_67080497_r	0	-
chr17	67080648	67081168	NM_080284_intron_6_0_chr17_67080649_r	0	-
chr17	67081323	67081765	NM_080284_intron_7_0_chr17_67081324_r	0	-
chr17	67081857	67082758	NM_080284_intron_8_0_chr17_67081858_r	0	-
chr17	67082876	67083493	NM_080284_intron_9_0_chr17_67082877_r	0	-
chr17	67083614	67084307	NM_080284_intron_10_0_chr17_67083615_r	0	-
chr17	67084399	67085605	NM_080284_intron_11_0_chr17_67084400_r	0	-
chr17	67085683	67087283	NM_080284_intron_12_0_chr17_67085684_r	0	-
chr17	67087403	67092380	NM_080284_intron_13_0_chr17_67087404_r	0	-
chr17	67092494	67092768	NM_080284_intron_14_0_chr17_67092495_r	0	-
chr17	67092942	67094060	NM_080284_intron_15_0_chr17_67092943_r	0	-
chr17	67094168	67096937	NM_080284_intron_16_0_chr17_67094169_r	0	-
chr17	67097075	67098975	NM_080284_intron_17_0_chr17_67097076_r	0	-
chr17	67099109	67101602	NM_080284_intron_18_0_chr17_67099110_r	0	-
chr17	67101769	67102168	NM_080284_intron_19_0_chr17_67101770_r	0	-
chr17	67102352	67103836	NM_080284_intron_20_0_chr17_67102353_r	0	-
chr17	67103953	67106941	NM_080284_intron_21_0_chr17_67103954_r	0	-
chr17	67107081	67108323	NM_080284_intron_22_0_chr17_67107082_r	0	-
chr17	67108414	67109362	NM_080284_intron_23_0_chr17_67108415_r	0	-
chr17	67109501	67109758	NM_080284_intron_24_0_chr17_67109502_r	0	-
chr17	67109878	67110902	NM_080284_intron_25_0_chr17_67109879_r	0	-
chr17	67111078	67111516	NM_080284_intron_26_0_chr17_67111079_r	0	-
chr17	67111627	67114038	NM_080284_intron_27_0_chr17_67111628_r	0	-
chr17	67114097	67119379	NM_080284_intron_28_0_chr17_67114098_r	0	-
chr17	67119548	67121028	NM_080284_intron_29_0_chr17_67119549_r	0	-
chr17	67121176	67124759	NM_080284_intron_30_0_chr17_67121177_r	0	-
chr17	67124945	67125750	NM_080284_intron_31_0_chr17_67124946_r	0	-
chr17	67125892	67129781	NM_080284_intron_32_0_chr17_67125893_r	0	-
chr17	67130008	67130779	NM_080284_intron_33_0_chr17_67130009_r	0	-
chr17	67130883	67132232	NM_080284_intron_34_0_chr17_67130884_r	0	-
chr17	67132391	67133436	NM_080284_intron_35_0_chr17_67132392_r	0	-
chr17	67133641	67136748	NM_080284_intron_36_0_chr17_67133642_r	0	-
chr17	67136889	67137885	NM_080284_intron_37_0_chr17_67136890_r	0	-
chr17	8379266	8380193	NM_001256012_intron_0_0_chr17_8379267_r	0	-
chr17	8380366	8381655	NM_001256012_intron_1_0_chr17_8380367_r	0	-
chr17	8381764	8383427	NM_001256012_intron_2_0_chr17_8381765_r	0	-
chr17	8383636	8383719	NM_001256012_intron_3_0_chr17_8383637_r	0	-
chr17	8383843	8384639	NM_001256012_intron_4_0_chr17_8383844_r	0	-
chr17	8384728	8387455	NM_001256012_intron_5_0_chr17_8384729_r	0	-
chr17	8387584	8390750	NM_001256012_intron_6_0_chr17_8387585_r	0	-
chr17	8390912	8393657	NM_001256012_intron_7_0_chr17_8390913_r	0	-
chr17	8393870	8395614	NM_001256012_intron_8_0_chr17_8393871_r	0	-
chr17	8395827	8396093	NM_001256012_intron_9_0_chr17_8395828_r	0	-
chr17	8396342	8397050	NM_001256012_intron_10_0_chr17_8396343_r	0	-
chr17	8397203	8398454	NM_001256012_intron_11_0_chr17_8397204_r	0	-
chr17	8398559	8402587	NM_001256012_intron_12_0_chr17_8398560_r	0	-
chr17	8402794	8404143	NM_001256012_intron_13_0_chr17_8402795_r	0	-
chr17	8404288	8408011	NM_001256012_intron_14_0_chr17_8404289_r	0	-
chr17	8408224	8409635	NM_001256012_intron_15_0_chr17_8408225_r	0	-
chr17	8409807	8411871	NM_001256012_intron_16_0_chr17_8409808_r	0	-
chr17	8411995	8413129	NM_001256012_intron_17_0_chr17_8411996_r	0	-
chr17	8413267	8415768	NM_001256012_intron_18_0_chr17_8413268_r	0	-
chr17	8415975	8416855	NM_001256012_intron_19_0_chr17_8415976_r	0	-
chr17	8416987	8417103	NM_001256012_intron_20_0_chr17_8416988_r	0	-
chr17	8417212	8421948	NM_001256012_intron_21_0_chr17_8417213_r	0	-
chr17	8422109	8422198	NM_001256012_intron_22_0_chr17_8422110_r	0	-
chr17	8422268	8424195	NM_001256012_intron_23_0_chr17_8422269_r	0	-
chr17	8424317	8424409	NM_001256012_intron_24_0_chr17_8424318_r	0	-
chr17	8424603	8433940	NM_001256012_intron_25_0_chr17_8424604_r	0	-
chr17	8434003	8438704	NM_001256012_intron_26_0_chr17_8434004_r	0	-
chr17	8438819	8439075	NM_001256012_intron_27_0_chr17_8438820_r	0	-
chr17	8439249	8445424	NM_001256012_intron_28_0_chr17_8439250_r	0	-
chr17	8445598	8448765	NM_001256012_intron_29_0_chr17_8445599_r	0	-
chr17	8448918	8449861	NM_001256012_intron_30_0_chr17_8448919_r	0	-
chr17	8449980	8451630	NM_001256012_intron_31_0_chr17_8449981_r	0	-
chr17	8451726	8451961	NM_001256012_intron_32_0_chr17_8451727_r	0	-
chr17	8452105	8455363	NM_001256012_intron_33_0_chr17_8452106_r	0	-
chr17	8455462	8457272	NM_001256012_intron_34_0_chr17_8455463_r	0	-
chr17	8457336	8473037	NM_001256012_intron_35_0_chr17_8457337_r	0	-
chr17	8473130	8479960	NM_001256012_intron_36_0_chr17_8473131_r	0	-
chr17	8479990	8480553	NM_001256012_intron_37_0_chr17_8479991_r	0	-
chr17	8480656	8492398	NM_001256012_intron_38_0_chr17_8480657_r	0	-
chr17	8492426	8508143	NM_001256012_intron_39_0_chr17_8492427_r	0	-
chr17	8508300	8526219	NM_001256012_intron_40_0_chr17_8508301_r	0	-
chr17	8526595	8533971	NM_001256012_intron_41_0_chr17_8526596_r	0	-
chr17	8379266	8380193	NM_001256095_intron_0_0_chr17_8379267_r	0	-
chr17	8380366	8381655	NM_001256095_intron_1_0_chr17_8380367_r	0	-
chr17	8381764	8383427	NM_001256095_intron_2_0_chr17_8381765_r	0	-
chr17	8383636	8383719	NM_001256095_intron_3_0_chr17_8383637_r	0	-
chr17	8383843	8384639	NM_001256095_intron_4_0_chr17_8383844_r	0	-
chr17	8384728	8387455	NM_001256095_intron_5_0_chr17_8384729_r	0	-
chr17	8387584	8390750	NM_001256095_intron_6_0_chr17_8387585_r	0	-
chr17	8390912	8393657	NM_001256095_intron_7_0_chr17_8390913_r	0	-
chr17	8393870	8395614	NM_001256095_intron_8_0_chr17_8393871_r	0	-
chr17	8395827	8396093	NM_001256095_intron_9_0_chr17_8395828_r	0	-
chr17	8396342	8397050	NM_001256095_intron_10_0_chr17_8396343_r	0	-
chr17	8397203	8398454	NM_001256095_intron_11_0_chr17_8397204_r	0	-
chr17	8398559	8402587	NM_001256095_intron_12_0_chr17_8398560_r	0	-
chr17	8402794	8404143	NM_001256095_intron_13_0_chr17_8402795_r	0	-
chr17	8404288	8408011	NM_001256095_intron_14_0_chr17_8404289_r	0	-
chr17	8408224	8409635	NM_001256095_intron_15_0_chr17_8408225_r	0	-
chr17	8409807	8411871	NM_001256095_intron_16_0_chr17_8409808_r	0	-
chr17	8411995	8413129	NM_001256095_intron_17_0_chr17_8411996_r	0	-
chr17	8413267	8415768	NM_001256095_intron_18_0_chr17_8413268_r	0	-
chr17	8415975	8416855	NM_001256095_intron_19_0_chr17_8415976_r	0	-
chr17	8416987	8417103	NM_001256095_intron_20_0_chr17_8416988_r	0	-
chr17	8417212	8421948	NM_001256095_intron_21_0_chr17_8417213_r	0	-
chr17	8422109	8422198	NM_001256095_intron_22_0_chr17_8422110_r	0	-
chr17	8422268	8424195	NM_001256095_intron_23_0_chr17_8422269_r	0	-
chr17	8424317	8424409	NM_001256095_intron_24_0_chr17_8424318_r	0	-
chr17	8424603	8438704	NM_001256095_intron_25_0_chr17_8424604_r	0	-
chr17	8438819	8439075	NM_001256095_intron_26_0_chr17_8438820_r	0	-
chr17	8439249	8445424	NM_001256095_intron_27_0_chr17_8439250_r	0	-
chr17	8445598	8448765	NM_001256095_intron_28_0_chr17_8445599_r	0	-
chr17	8448918	8449861	NM_001256095_intron_29_0_chr17_8448919_r	0	-
chr17	8449980	8451630	NM_001256095_intron_30_0_chr17_8449981_r	0	-
chr17	8451726	8451961	NM_001256095_intron_31_0_chr17_8451727_r	0	-
chr17	8452105	8455363	NM_001256095_intron_32_0_chr17_8452106_r	0	-
chr17	8455462	8457272	NM_001256095_intron_33_0_chr17_8455463_r	0	-
chr17	8457336	8473037	NM_001256095_intron_34_0_chr17_8457337_r	0	-
chr17	8473130	8479960	NM_001256095_intron_35_0_chr17_8473131_r	0	-
chr17	8479987	8480553	NM_001256095_intron_36_0_chr17_8479988_r	0	-
chr17	8480656	8492398	NM_001256095_intron_37_0_chr17_8480657_r	0	-
chr17	8492426	8508143	NM_001256095_intron_38_0_chr17_8492427_r	0	-
chr17	8508300	8526219	NM_001256095_intron_39_0_chr17_8508301_r	0	-
chr17	8526595	8533971	NM_001256095_intron_40_0_chr17_8526596_r	0	-
chr17	58678247	58700881	NM_003620_intron_0_0_chr17_58678248_f	0	+
chr17	58701110	58711213	NM_003620_intron_1_0_chr17_58701111_f	0	+
chr17	58711338	58725252	NM_003620_intron_2_0_chr17_58711339_f	0	+
chr17	58725443	58733959	NM_003620_intron_3_0_chr17_58725444_f	0	+
chr17	58734202	58740355	NM_003620_intron_4_0_chr17_58734203_f	0	+
chr17	8379266	8380193	NM_005964_intron_0_0_chr17_8379267_r	0	-
chr17	8380366	8381655	NM_005964_intron_1_0_chr17_8380367_r	0	-
chr17	8381764	8383427	NM_005964_intron_2_0_chr17_8381765_r	0	-
chr17	8383636	8383719	NM_005964_intron_3_0_chr17_8383637_r	0	-
chr17	8383843	8384639	NM_005964_intron_4_0_chr17_8383844_r	0	-
chr17	8384728	8387455	NM_005964_intron_5_0_chr17_8384729_r	0	-
chr17	8387584	8390750	NM_005964_intron_6_0_chr17_8387585_r	0	-
chr17	8390912	8393657	NM_005964_intron_7_0_chr17_8390913_r	0	-
chr17	8393870	8395614	NM_005964_intron_8_0_chr17_8393871_r	0	-
chr17	8395827	8396093	NM_005964_intron_9_0_chr17_8395828_r	0	-
chr17	8396342	8397050	NM_005964_intron_10_0_chr17_8396343_r	0	-
chr17	8397203	8398454	NM_005964_intron_11_0_chr17_8397204_r	0	-
chr17	8398559	8402587	NM_005964_intron_12_0_chr17_8398560_r	0	-
chr17	8402794	8404143	NM_005964_intron_13_0_chr17_8402795_r	0	-
chr17	8404288	8408011	NM_005964_intron_14_0_chr17_8404289_r	0	-
chr17	8408224	8409635	NM_005964_intron_15_0_chr17_8408225_r	0	-
chr17	8409807	8411871	NM_005964_intron_16_0_chr17_8409808_r	0	-
chr17	8411995	8413129	NM_005964_intron_17_0_chr17_8411996_r	0	-
chr17	8413267	8415768	NM_005964_intron_18_0_chr17_8413268_r	0	-
chr17	8415975	8416855	NM_005964_intron_19_0_chr17_8415976_r	0	-
chr17	8416987	8417103	NM_005964_intron_20_0_chr17_8416988_r	0	-
chr17	8417212	8421948	NM_005964_intron_21_0_chr17_8417213_r	0	-
chr17	8422109	8422198	NM_005964_intron_22_0_chr17_8422110_r	0	-
chr17	8422268	8424195	NM_005964_intron_23_0_chr17_8422269_r	0	-
chr17	8424317	8424409	NM_005964_intron_24_0_chr17_8424318_r	0	-
chr17	8424603	8438704	NM_005964_intron_25_0_chr17_8424604_r	0	-
chr17	8438819	8439075	NM_005964_intron_26_0_chr17_8438820_r	0	-
chr17	8439249	8445424	NM_005964_intron_27_0_chr17_8439250_r	0	-
chr17	8445598	8448765	NM_005964_intron_28_0_chr17_8445599_r	0	-
chr17	8448918	8449861	NM_005964_intron_29_0_chr17_8448919_r	0	-
chr17	8449980	8451630	NM_005964_intron_30_0_chr17_8449981_r	0	-
chr17	8451726	8451961	NM_005964_intron_31_0_chr17_8451727_r	0	-
chr17	8452105	8455363	NM_005964_intron_32_0_chr17_8452106_r	0	-
chr17	8455462	8457272	NM_005964_intron_33_0_chr17_8455463_r	0	-
chr17	8457336	8473037	NM_005964_intron_34_0_chr17_8457337_r	0	-
chr17	8473130	8480553	NM_005964_intron_35_0_chr17_8473131_r	0	-
chr17	8480656	8492398	NM_005964_intron_36_0_chr17_8480657_r	0	-
chr17	8492426	8508143	NM_005964_intron_37_0_chr17_8492427_r	0	-
chr17	8508300	8526219	NM_005964_intron_38_0_chr17_8508301_r	0	-
chr17	8526595	8533971	NM_005964_intron_39_0_chr17_8526596_r	0	-
chr17	909409	910404	NM_021962_intron_0_0_chr17_909410_r	0	-
chr17	910552	912918	NM_021962_intron_1_0_chr17_910553_r	0	-
chr17	913024	913968	NM_021962_intron_2_0_chr17_913025_r	0	-
chr17	914103	915085	NM_021962_intron_3_0_chr17_914104_r	0	-
chr17	915225	915927	NM_021962_intron_4_0_chr17_915226_r	0	-
chr17	916037	916344	NM_021962_intron_5_0_chr17_916038_r	0	-
chr17	916404	953289	NM_021962_intron_6_0_chr17_916405_r	0	-
chr17	953421	953776	NM_021962_intron_7_0_chr17_953422_r	0	-
chr17	953874	959274	NM_021962_intron_8_0_chr17_953875_r	0	-
chr17	959349	960237	NM_021962_intron_9_0_chr17_959350_r	0	-
chr17	960342	961209	NM_021962_intron_10_0_chr17_960343_r	0	-
chr17	961285	961984	NM_021962_intron_11_0_chr17_961286_r	0	-
chr17	962107	970316	NM_021962_intron_12_0_chr17_962108_r	0	-
chr17	970482	973208	NM_021962_intron_13_0_chr17_970483_r	0	-
chr17	973330	975853	NM_021962_intron_14_0_chr17_973331_r	0	-
chr17	975994	976864	NM_021962_intron_15_0_chr17_975995_r	0	-
chr17	976917	982569	NM_021962_intron_16_0_chr17_976918_r	0	-
chr17	982630	986759	NM_021962_intron_17_0_chr17_982631_r	0	-
chr17	986867	994904	NM_021962_intron_18_0_chr17_986868_r	0	-
chr17	995090	1003876	NM_021962_intron_19_0_chr17_995091_r	0	-
chr17	1003975	1028517	NM_021962_intron_20_0_chr17_1003976_r	0	-
chr17	1028702	1082960	NM_021962_intron_21_0_chr17_1028703_r	0	-
chr17	1964916	1968366	NM_017575_intron_0_0_chr17_1964917_r	0	-
chr17	1968448	1968761	NM_017575_intron_1_0_chr17_1968449_r	0	-
chr17	1968973	1972071	NM_017575_intron_2_0_chr17_1968974_r	0	-
chr17	1972225	1985103	NM_017575_intron_3_0_chr17_1972226_r	0	-
chr17	1985250	1989018	NM_017575_intron_4_0_chr17_1985251_r	0	-
chr17	1989195	2075951	NM_017575_intron_5_0_chr17_1989196_r	0	-
chr17	2076153	2089956	NM_017575_intron_6_0_chr17_2076154_r	0	-
chr17	2090125	2091692	NM_017575_intron_7_0_chr17_2090126_r	0	-
chr17	2091809	2139785	NM_017575_intron_8_0_chr17_2091810_r	0	-
chr17	2139931	2147951	NM_017575_intron_9_0_chr17_2139932_r	0	-
chr17	2148013	2185940	NM_017575_intron_10_0_chr17_2148014_r	0	-
chr17	2186153	2186918	NM_017575_intron_11_0_chr17_2186154_r	0	-
chr17	2187029	2195845	NM_017575_intron_12_0_chr17_2187030_r	0	-
chr17	2195924	2196164	NM_017575_intron_13_0_chr17_2195925_r	0	-
chr17	2196271	2200536	NM_017575_intron_14_0_chr17_2196272_r	0	-
chr17	2200647	2201156	NM_017575_intron_15_0_chr17_2200648_r	0	-
chr17	2201349	2202199	NM_017575_intron_16_0_chr17_2201350_r	0	-
chr17	2203958	2206926	NM_017575_intron_17_0_chr17_2203959_r	0	-
chr17	4175811	4186092	NM_003342_intron_0_0_chr17_4175812_r	0	-
chr17	4186216	4192524	NM_003342_intron_1_0_chr17_4186217_r	0	-
chr17	4192703	4200011	NM_003342_intron_2_0_chr17_4192704_r	0	-
chr17	4200109	4210315	NM_003342_intron_3_0_chr17_4200110_r	0	-
chr17	4210418	4269565	NM_003342_intron_4_0_chr17_4210419_r	0	-
chr17	1964916	1968366	NM_001256827_intron_0_0_chr17_1964917_r	0	-
chr17	1968448	1968761	NM_001256827_intron_1_0_chr17_1968449_r	0	-
chr17	1968973	1972071	NM_001256827_intron_2_0_chr17_1968974_r	0	-
chr17	1972225	1985103	NM_001256827_intron_3_0_chr17_1972226_r	0	-
chr17	1985250	1989018	NM_001256827_intron_4_0_chr17_1985251_r	0	-
chr17	1989195	2075951	NM_001256827_intron_5_0_chr17_1989196_r	0	-
chr17	2076153	2089956	NM_001256827_intron_6_0_chr17_2076154_r	0	-
chr17	2090125	2091692	NM_001256827_intron_7_0_chr17_2090126_r	0	-
chr17	2091809	2139785	NM_001256827_intron_8_0_chr17_2091810_r	0	-
chr17	2139931	2147951	NM_001256827_intron_9_0_chr17_2139932_r	0	-
chr17	2148013	2169261	NM_001256827_intron_10_0_chr17_2148014_r	0	-
chr17	5185815	5211988	NM_001083585_intron_0_0_chr17_5185816_f	0	+
chr17	5212117	5235243	NM_001083585_intron_1_0_chr17_5212118_f	0	+
chr17	5235447	5238478	NM_001083585_intron_2_0_chr17_5235448_f	0	+
chr17	5238639	5241313	NM_001083585_intron_3_0_chr17_5238640_f	0	+
chr17	5241433	5250084	NM_001083585_intron_4_0_chr17_5241434_f	0	+
chr17	5250220	5253745	NM_001083585_intron_5_0_chr17_5250221_f	0	+
chr17	5253924	5257653	NM_001083585_intron_6_0_chr17_5253925_f	0	+
chr17	5257785	5264502	NM_001083585_intron_7_0_chr17_5257786_f	0	+
chr17	5264970	5266206	NM_001083585_intron_8_0_chr17_5264971_f	0	+
chr17	5266311	5268416	NM_001083585_intron_9_0_chr17_5266312_f	0	+
chr17	5268533	5271664	NM_001083585_intron_10_0_chr17_5268534_f	0	+
chr17	5271763	5276608	NM_001083585_intron_11_0_chr17_5271764_f	0	+
chr17	5276749	5280410	NM_001083585_intron_12_0_chr17_5276750_f	0	+
chr17	5280600	5281471	NM_001083585_intron_13_0_chr17_5280601_f	0	+
chr17	5281527	5284683	NM_001083585_intron_14_0_chr17_5281528_f	0	+
chr17	5284800	5286416	NM_001083585_intron_15_0_chr17_5284801_f	0	+
chr17	5286863	5286888	NM_001083585_intron_16_0_chr17_5286864_f	0	+
chr17	1964916	1968366	NM_001256828_intron_0_0_chr17_1964917_r	0	-
chr17	1968448	1968761	NM_001256828_intron_1_0_chr17_1968449_r	0	-
chr17	1968973	1972071	NM_001256828_intron_2_0_chr17_1968974_r	0	-
chr17	1972225	1985103	NM_001256828_intron_3_0_chr17_1972226_r	0	-
chr17	1985250	1989018	NM_001256828_intron_4_0_chr17_1985251_r	0	-
chr17	1989195	2075951	NM_001256828_intron_5_0_chr17_1989196_r	0	-
chr17	2076153	2089956	NM_001256828_intron_6_0_chr17_2076154_r	0	-
chr17	2090125	2091692	NM_001256828_intron_7_0_chr17_2090126_r	0	-
chr17	2091809	2139785	NM_001256828_intron_8_0_chr17_2091810_r	0	-
chr17	2139931	2140090	NM_001256828_intron_9_0_chr17_2139932_r	0	-
chr17	7339404	7339512	NM_001320444_intron_0_0_chr17_7339405_f	0	+
chr17	5185815	5235243	NM_001291581_intron_0_0_chr17_5185816_f	0	+
chr17	5235447	5238478	NM_001291581_intron_1_0_chr17_5235448_f	0	+
chr17	5238639	5241313	NM_001291581_intron_2_0_chr17_5238640_f	0	+
chr17	5241433	5250084	NM_001291581_intron_3_0_chr17_5241434_f	0	+
chr17	5250220	5253745	NM_001291581_intron_4_0_chr17_5250221_f	0	+
chr17	5253924	5257653	NM_001291581_intron_5_0_chr17_5253925_f	0	+
chr17	5257785	5264502	NM_001291581_intron_6_0_chr17_5257786_f	0	+
chr17	5264970	5266206	NM_001291581_intron_7_0_chr17_5264971_f	0	+
chr17	5266311	5268416	NM_001291581_intron_8_0_chr17_5266312_f	0	+
chr17	5268533	5271664	NM_001291581_intron_9_0_chr17_5268534_f	0	+
chr17	5271763	5276608	NM_001291581_intron_10_0_chr17_5271764_f	0	+
chr17	5276749	5280410	NM_001291581_intron_11_0_chr17_5276750_f	0	+
chr17	5280600	5281471	NM_001291581_intron_12_0_chr17_5280601_f	0	+
chr17	5281527	5283658	NM_001291581_intron_13_0_chr17_5281528_f	0	+
chr17	5283757	5284683	NM_001291581_intron_14_0_chr17_5283758_f	0	+
chr17	5284800	5286416	NM_001291581_intron_15_0_chr17_5284801_f	0	+
chr17	5286863	5286888	NM_001291581_intron_16_0_chr17_5286864_f	0	+
chr17	5185815	5211988	NM_004703_intron_0_0_chr17_5185816_f	0	+
chr17	5212117	5235243	NM_004703_intron_1_0_chr17_5212118_f	0	+
chr17	5235447	5238478	NM_004703_intron_2_0_chr17_5235448_f	0	+
chr17	5238639	5241313	NM_004703_intron_3_0_chr17_5238640_f	0	+
chr17	5241433	5250084	NM_004703_intron_4_0_chr17_5241434_f	0	+
chr17	5250220	5253745	NM_004703_intron_5_0_chr17_5250221_f	0	+
chr17	5253924	5257653	NM_004703_intron_6_0_chr17_5253925_f	0	+
chr17	5257785	5264502	NM_004703_intron_7_0_chr17_5257786_f	0	+
chr17	5264970	5266206	NM_004703_intron_8_0_chr17_5264971_f	0	+
chr17	5266311	5268416	NM_004703_intron_9_0_chr17_5266312_f	0	+
chr17	5268533	5271664	NM_004703_intron_10_0_chr17_5268534_f	0	+
chr17	5271763	5276608	NM_004703_intron_11_0_chr17_5271764_f	0	+
chr17	5276749	5280410	NM_004703_intron_12_0_chr17_5276750_f	0	+
chr17	5280600	5281471	NM_004703_intron_13_0_chr17_5280601_f	0	+
chr17	5281527	5283658	NM_004703_intron_14_0_chr17_5281528_f	0	+
chr17	5283757	5284683	NM_004703_intron_15_0_chr17_5283758_f	0	+
chr17	5284800	5286416	NM_004703_intron_16_0_chr17_5284801_f	0	+
chr17	5286863	5286888	NM_004703_intron_17_0_chr17_5286864_f	0	+
chr17	909409	910404	NM_001159746_intron_0_0_chr17_909410_r	0	-
chr17	910552	912918	NM_001159746_intron_1_0_chr17_910553_r	0	-
chr17	913024	913968	NM_001159746_intron_2_0_chr17_913025_r	0	-
chr17	914103	915085	NM_001159746_intron_3_0_chr17_914104_r	0	-
chr17	915225	915927	NM_001159746_intron_4_0_chr17_915226_r	0	-
chr17	916037	916344	NM_001159746_intron_5_0_chr17_916038_r	0	-
chr17	916404	953289	NM_001159746_intron_6_0_chr17_916405_r	0	-
chr17	953421	953776	NM_001159746_intron_7_0_chr17_953422_r	0	-
chr17	953874	959274	NM_001159746_intron_8_0_chr17_953875_r	0	-
chr17	959349	960237	NM_001159746_intron_9_0_chr17_959350_r	0	-
chr17	960342	961209	NM_001159746_intron_10_0_chr17_960343_r	0	-
chr17	961285	961984	NM_001159746_intron_11_0_chr17_961286_r	0	-
chr17	962107	970316	NM_001159746_intron_12_0_chr17_962108_r	0	-
chr17	970482	973208	NM_001159746_intron_13_0_chr17_970483_r	0	-
chr17	973330	975853	NM_001159746_intron_14_0_chr17_973331_r	0	-
chr17	975994	976864	NM_001159746_intron_15_0_chr17_975995_r	0	-
chr17	976917	982569	NM_001159746_intron_16_0_chr17_976918_r	0	-
chr17	982630	986759	NM_001159746_intron_17_0_chr17_982631_r	0	-
chr17	986867	994904	NM_001159746_intron_18_0_chr17_986868_r	0	-
chr17	995090	1003876	NM_001159746_intron_19_0_chr17_995091_r	0	-
chr17	1003975	1028517	NM_001159746_intron_20_0_chr17_1003976_r	0	-
chr17	1028702	1090093	NM_001159746_intron_21_0_chr17_1028703_r	0	-
chr17	909409	910404	NM_001322841_intron_0_0_chr17_909410_r	0	-
chr17	910552	912918	NM_001322841_intron_1_0_chr17_910553_r	0	-
chr17	913024	913968	NM_001322841_intron_2_0_chr17_913025_r	0	-
chr17	914103	915085	NM_001322841_intron_3_0_chr17_914104_r	0	-
chr17	915225	915927	NM_001322841_intron_4_0_chr17_915226_r	0	-
chr17	916037	916344	NM_001322841_intron_5_0_chr17_916038_r	0	-
chr17	916404	953289	NM_001322841_intron_6_0_chr17_916405_r	0	-
chr17	953421	953776	NM_001322841_intron_7_0_chr17_953422_r	0	-
chr17	953874	959274	NM_001322841_intron_8_0_chr17_953875_r	0	-
chr17	959349	960237	NM_001322841_intron_9_0_chr17_959350_r	0	-
chr17	960342	961209	NM_001322841_intron_10_0_chr17_960343_r	0	-
chr17	961285	961984	NM_001322841_intron_11_0_chr17_961286_r	0	-
chr17	962107	970316	NM_001322841_intron_12_0_chr17_962108_r	0	-
chr17	970482	973208	NM_001322841_intron_13_0_chr17_970483_r	0	-
chr17	973330	975853	NM_001322841_intron_14_0_chr17_973331_r	0	-
chr17	975994	976864	NM_001322841_intron_15_0_chr17_975995_r	0	-
chr17	976917	982569	NM_001322841_intron_16_0_chr17_976918_r	0	-
chr17	982630	986759	NM_001322841_intron_17_0_chr17_982631_r	0	-
chr17	986867	994904	NM_001322841_intron_18_0_chr17_986868_r	0	-
chr17	995090	1003876	NM_001322841_intron_19_0_chr17_995091_r	0	-
chr17	1003975	1028517	NM_001322841_intron_20_0_chr17_1003976_r	0	-
chr17	1028702	1132086	NM_001322841_intron_21_0_chr17_1028703_r	0	-
chr17	7339015	7339171	NM_178518_intron_0_0_chr17_7339016_f	0	+
chr17	7339404	7339512	NM_178518_intron_1_0_chr17_7339405_f	0	+
chr17	12569560	12608444	NM_153604_intron_0_0_chr17_12569561_f	0	+
chr17	12608510	12618835	NM_153604_intron_1_0_chr17_12608511_f	0	+
chr17	12618891	12620662	NM_153604_intron_2_0_chr17_12618892_f	0	+
chr17	12620738	12626163	NM_153604_intron_3_0_chr17_12620739_f	0	+
chr17	12626325	12639477	NM_153604_intron_4_0_chr17_12626326_f	0	+
chr17	12639653	12642519	NM_153604_intron_5_0_chr17_12639654_f	0	+
chr17	12642645	12647499	NM_153604_intron_6_0_chr17_12642646_f	0	+
chr17	12647753	12649235	NM_153604_intron_7_0_chr17_12647754_f	0	+
chr17	12649389	12655730	NM_153604_intron_8_0_chr17_12649390_f	0	+
chr17	12656663	12661401	NM_153604_intron_9_0_chr17_12656664_f	0	+
chr17	12661530	12663966	NM_153604_intron_10_0_chr17_12661531_f	0	+
chr17	12664024	12666389	NM_153604_intron_11_0_chr17_12664025_f	0	+
chr17	10286524	10309464	NR_125367_intron_0_0_chr17_10286525_f	0	+
chr17	10309555	10470853	NR_125367_intron_1_0_chr17_10309556_f	0	+
chr17	10470929	10491705	NR_125367_intron_2_0_chr17_10470930_f	0	+
chr17	10491740	10493959	NR_125367_intron_3_0_chr17_10491741_f	0	+
chr17	10494092	10501389	NR_125367_intron_4_0_chr17_10494093_f	0	+
chr17	10501539	10511461	NR_125367_intron_5_0_chr17_10501540_f	0	+
chr17	10511540	10511670	NR_125367_intron_6_0_chr17_10511541_f	0	+
chr17	10511932	10515775	NR_125367_intron_7_0_chr17_10511933_f	0	+
chr17	10515891	10517061	NR_125367_intron_8_0_chr17_10515892_f	0	+
chr17	10517194	10526068	NR_125367_intron_9_0_chr17_10517195_f	0	+
chr17	11502232	11511445	NM_001372_intron_0_0_chr17_11502233_f	0	+
chr17	11511642	11513712	NM_001372_intron_1_0_chr17_11511643_f	0	+
chr17	11513871	11514966	NM_001372_intron_2_0_chr17_11513872_f	0	+
chr17	11515097	11520727	NM_001372_intron_3_0_chr17_11515098_f	0	+
chr17	11520939	11522864	NM_001372_intron_4_0_chr17_11520940_f	0	+
chr17	11523098	11532733	NM_001372_intron_5_0_chr17_11523099_f	0	+
chr17	11532901	11535903	NM_001372_intron_6_0_chr17_11532902_f	0	+
chr17	11536020	11539950	NM_001372_intron_7_0_chr17_11536021_f	0	+
chr17	11540101	11543586	NM_001372_intron_8_0_chr17_11540102_f	0	+
chr17	11543701	11547947	NM_001372_intron_9_0_chr17_11543702_f	0	+
chr17	11548016	11550388	NM_001372_intron_10_0_chr17_11548017_f	0	+
chr17	11550515	11554385	NM_001372_intron_11_0_chr17_11550516_f	0	+
chr17	11554641	11556077	NM_001372_intron_12_0_chr17_11554642_f	0	+
chr17	11556319	11568149	NM_001372_intron_13_0_chr17_11556320_f	0	+
chr17	11568285	11572380	NM_001372_intron_14_0_chr17_11568286_f	0	+
chr17	11572577	11572686	NM_001372_intron_15_0_chr17_11572578_f	0	+
chr17	11573111	11583073	NM_001372_intron_16_0_chr17_11573112_f	0	+
chr17	11583296	11584039	NM_001372_intron_17_0_chr17_11583297_f	0	+
chr17	11584206	11592882	NM_001372_intron_18_0_chr17_11584207_f	0	+
chr17	11593753	11597184	NM_001372_intron_19_0_chr17_11593754_f	0	+
chr17	11597315	11597637	NM_001372_intron_20_0_chr17_11597316_f	0	+
chr17	11597764	11603047	NM_001372_intron_21_0_chr17_11597765_f	0	+
chr17	11603200	11604438	NM_001372_intron_22_0_chr17_11603201_f	0	+
chr17	11604564	11607519	NM_001372_intron_23_0_chr17_11604565_f	0	+
chr17	11607759	11608341	NM_001372_intron_24_0_chr17_11607760_f	0	+
chr17	11608502	11622650	NM_001372_intron_25_0_chr17_11608503_f	0	+
chr17	11622807	11631134	NM_001372_intron_26_0_chr17_11622808_f	0	+
chr17	11631239	11642196	NM_001372_intron_27_0_chr17_11631240_f	0	+
chr17	11642354	11645491	NM_001372_intron_28_0_chr17_11642355_f	0	+
chr17	11645630	11648113	NM_001372_intron_29_0_chr17_11645631_f	0	+
chr17	11648401	11650872	NM_001372_intron_30_0_chr17_11648402_f	0	+
chr17	11651083	11656149	NM_001372_intron_31_0_chr17_11651084_f	0	+
chr17	11656277	11659884	NM_001372_intron_32_0_chr17_11656278_f	0	+
chr17	11659993	11660861	NM_001372_intron_33_0_chr17_11659994_f	0	+
chr17	11661009	11666756	NM_001372_intron_34_0_chr17_11661010_f	0	+
chr17	11666931	11671769	NM_001372_intron_35_0_chr17_11666932_f	0	+
chr17	11671943	11672438	NM_001372_intron_36_0_chr17_11671944_f	0	+
chr17	11672646	11684325	NM_001372_intron_37_0_chr17_11672647_f	0	+
chr17	11684491	11686962	NM_001372_intron_38_0_chr17_11684492_f	0	+
chr17	11687065	11687616	NM_001372_intron_39_0_chr17_11687066_f	0	+
chr17	11687856	11696819	NM_001372_intron_40_0_chr17_11687857_f	0	+
chr17	11696981	11700913	NM_001372_intron_41_0_chr17_11696982_f	0	+
chr17	11701110	11711048	NM_001372_intron_42_0_chr17_11701111_f	0	+
chr17	11711211	11713562	NM_001372_intron_43_0_chr17_11711212_f	0	+
chr17	11713686	11725236	NM_001372_intron_44_0_chr17_11713687_f	0	+
chr17	11725379	11725754	NM_001372_intron_45_0_chr17_11725380_f	0	+
chr17	11725916	11726117	NM_001372_intron_46_0_chr17_11725917_f	0	+
chr17	11726351	11737954	NM_001372_intron_47_0_chr17_11726352_f	0	+
chr17	11738215	11757319	NM_001372_intron_48_0_chr17_11738216_f	0	+
chr17	11757745	11772450	NM_001372_intron_49_0_chr17_11757746_f	0	+
chr17	11772570	11774914	NM_001372_intron_50_0_chr17_11772571_f	0	+
chr17	11775103	11778265	NM_001372_intron_51_0_chr17_11775104_f	0	+
chr17	11778501	11783394	NM_001372_intron_52_0_chr17_11778502_f	0	+
chr17	11783517	11784525	NM_001372_intron_53_0_chr17_11783518_f	0	+
chr17	11784730	11786902	NM_001372_intron_54_0_chr17_11784731_f	0	+
chr17	11787067	11790141	NM_001372_intron_55_0_chr17_11787068_f	0	+
chr17	11790282	11795093	NM_001372_intron_56_0_chr17_11790283_f	0	+
chr17	11795264	11797690	NM_001372_intron_57_0_chr17_11795265_f	0	+
chr17	11797813	11806035	NM_001372_intron_58_0_chr17_11797814_f	0	+
chr17	11806229	11808977	NM_001372_intron_59_0_chr17_11806230_f	0	+
chr17	11809126	11827130	NM_001372_intron_60_0_chr17_11809127_f	0	+
chr17	11827258	11833182	NM_001372_intron_61_0_chr17_11827259_f	0	+
chr17	11833410	11835330	NM_001372_intron_62_0_chr17_11833411_f	0	+
chr17	11835522	11837196	NM_001372_intron_63_0_chr17_11835523_f	0	+
chr17	11837388	11840668	NM_001372_intron_64_0_chr17_11837389_f	0	+
chr17	11840839	11845619	NM_001372_intron_65_0_chr17_11840840_f	0	+
chr17	11845802	11865183	NM_001372_intron_66_0_chr17_11845803_f	0	+
chr17	11865573	11872616	NM_001372_intron_67_0_chr17_11865574_f	0	+
chr17	12575508	12608250	NR_104605_intron_0_0_chr17_12575509_r	0	-
chr17	12608300	12608689	NR_104605_intron_1_0_chr17_12608301_r	0	-
chr17	9153962	9281868	NM_004853_intron_0_0_chr17_9153963_r	0	-
chr17	9281970	9395145	NM_004853_intron_1_0_chr17_9281971_r	0	-
chr17	9395238	9408354	NM_004853_intron_2_0_chr17_9395239_r	0	-
chr17	9408479	9448488	NM_004853_intron_3_0_chr17_9408480_r	0	-
chr17	9448599	9460750	NM_004853_intron_4_0_chr17_9448600_r	0	-
chr17	9460845	9471687	NM_004853_intron_5_0_chr17_9460846_r	0	-
chr17	9471787	9479108	NM_004853_intron_6_0_chr17_9471788_r	0	-
chr17	12569560	12608444	NM_001146312_intron_0_0_chr17_12569561_f	0	+
chr17	12608510	12618835	NM_001146312_intron_1_0_chr17_12608511_f	0	+
chr17	12618891	12620662	NM_001146312_intron_2_0_chr17_12618892_f	0	+
chr17	12620738	12626163	NM_001146312_intron_3_0_chr17_12620739_f	0	+
chr17	12626325	12639477	NM_001146312_intron_4_0_chr17_12626326_f	0	+
chr17	12639653	12642519	NM_001146312_intron_5_0_chr17_12639654_f	0	+
chr17	12642645	12647499	NM_001146312_intron_6_0_chr17_12642646_f	0	+
chr17	12647753	12649235	NM_001146312_intron_7_0_chr17_12647754_f	0	+
chr17	12649389	12655730	NM_001146312_intron_8_0_chr17_12649390_f	0	+
chr17	12656663	12659730	NM_001146312_intron_9_0_chr17_12656664_f	0	+
chr17	12659874	12661401	NM_001146312_intron_10_0_chr17_12659875_f	0	+
chr17	12661530	12663966	NM_001146312_intron_11_0_chr17_12661531_f	0	+
chr17	12664024	12666389	NM_001146312_intron_12_0_chr17_12664025_f	0	+
chr17	9153962	9281868	NR_033656_intron_0_0_chr17_9153963_r	0	-
chr17	9281970	9395145	NR_033656_intron_1_0_chr17_9281971_r	0	-
chr17	9395238	9408354	NR_033656_intron_2_0_chr17_9395239_r	0	-
chr17	9408479	9471687	NR_033656_intron_3_0_chr17_9408480_r	0	-
chr17	9471787	9479108	NR_033656_intron_4_0_chr17_9471788_r	0	-
chr17	18855629	18861994	NM_001270649_intron_0_0_chr17_18855630_f	0	+
chr17	18862066	18862447	NM_001270649_intron_1_0_chr17_18862067_f	0	+
chr17	18862552	18862916	NM_001270649_intron_2_0_chr17_18862553_f	0	+
chr17	18862976	18863860	NM_001270649_intron_3_0_chr17_18862977_f	0	+
chr17	18863965	18872364	NM_001270649_intron_4_0_chr17_18863966_f	0	+
chr17	18872470	18872654	NM_001270649_intron_5_0_chr17_18872471_f	0	+
chr17	18872735	18874325	NM_001270649_intron_6_0_chr17_18872736_f	0	+
chr17	18874531	18880166	NM_001270649_intron_7_0_chr17_18874532_f	0	+
chr17	18880302	18918361	NM_001270649_intron_8_0_chr17_18880303_f	0	+
chr17	18918512	18922735	NM_001270649_intron_9_0_chr17_18918513_f	0	+
chr17	18922904	18923025	NM_001270649_intron_10_0_chr17_18922905_f	0	+
chr17	18923241	18923467	NM_001270649_intron_11_0_chr17_18923242_f	0	+
chr17	18923525	18923637	NM_001270649_intron_12_0_chr17_18923526_f	0	+
chr17	18855629	18861994	NM_001270648_intron_0_0_chr17_18855630_f	0	+
chr17	18862066	18862447	NM_001270648_intron_1_0_chr17_18862067_f	0	+
chr17	18862552	18862916	NM_001270648_intron_2_0_chr17_18862553_f	0	+
chr17	18862976	18863860	NM_001270648_intron_3_0_chr17_18862977_f	0	+
chr17	18863965	18872364	NM_001270648_intron_4_0_chr17_18863966_f	0	+
chr17	18872470	18874325	NM_001270648_intron_5_0_chr17_18872471_f	0	+
chr17	18874531	18880166	NM_001270648_intron_6_0_chr17_18874532_f	0	+
chr17	18880302	18916722	NM_001270648_intron_7_0_chr17_18880303_f	0	+
chr17	18916830	18918361	NM_001270648_intron_8_0_chr17_18916831_f	0	+
chr17	18918512	18922735	NM_001270648_intron_9_0_chr17_18918513_f	0	+
chr17	18922904	18923025	NM_001270648_intron_10_0_chr17_18922905_f	0	+
chr17	18923241	18923467	NM_001270648_intron_11_0_chr17_18923242_f	0	+
chr17	18923525	18923637	NM_001270648_intron_12_0_chr17_18923526_f	0	+
chr17	18855629	18861994	NM_152351_intron_0_0_chr17_18855630_f	0	+
chr17	18862066	18862447	NM_152351_intron_1_0_chr17_18862067_f	0	+
chr17	18862552	18862916	NM_152351_intron_2_0_chr17_18862553_f	0	+
chr17	18862976	18863860	NM_152351_intron_3_0_chr17_18862977_f	0	+
chr17	18863965	18872364	NM_152351_intron_4_0_chr17_18863966_f	0	+
chr17	18872470	18872654	NM_152351_intron_5_0_chr17_18872471_f	0	+
chr17	18872735	18874325	NM_152351_intron_6_0_chr17_18872736_f	0	+
chr17	18874531	18880166	NM_152351_intron_7_0_chr17_18874532_f	0	+
chr17	18880302	18916674	NM_152351_intron_8_0_chr17_18880303_f	0	+
chr17	18916830	18918361	NM_152351_intron_9_0_chr17_18916831_f	0	+
chr17	18918512	18922735	NM_152351_intron_10_0_chr17_18918513_f	0	+
chr17	18922904	18923025	NM_152351_intron_11_0_chr17_18922905_f	0	+
chr17	18923241	18923467	NM_152351_intron_12_0_chr17_18923242_f	0	+
chr17	18923525	18923637	NM_152351_intron_13_0_chr17_18923526_f	0	+
chr17	18875061	18880896	NM_001039999_intron_0_0_chr17_18875062_r	0	-
chr17	18882163	18882861	NM_001039999_intron_1_0_chr17_18882164_r	0	-
chr17	18882986	18891559	NM_001039999_intron_2_0_chr17_18882987_r	0	-
chr17	18891727	18906832	NM_001039999_intron_3_0_chr17_18891728_r	0	-
chr17	18907482	18908021	NM_001039999_intron_4_0_chr17_18907483_r	0	-
chr17	17751097	17752136	NM_001082968_intron_0_0_chr17_17751098_r	0	-
chr17	17752173	17754206	NM_001082968_intron_1_0_chr17_17752174_r	0	-
chr17	17754266	17764789	NM_001082968_intron_2_0_chr17_17754267_r	0	-
chr17	17764865	17766044	NM_001082968_intron_3_0_chr17_17764866_r	0	-
chr17	17766162	17769609	NM_001082968_intron_4_0_chr17_17766163_r	0	-
chr17	17769733	17770189	NM_001082968_intron_5_0_chr17_17769734_r	0	-
chr17	17770238	17772653	NM_001082968_intron_6_0_chr17_17770239_r	0	-
chr17	17772787	17782940	NM_001082968_intron_7_0_chr17_17772788_r	0	-
chr17	17783057	17786018	NM_001082968_intron_8_0_chr17_17783058_r	0	-
chr17	17786177	17787947	NM_001082968_intron_9_0_chr17_17786178_r	0	-
chr17	17788082	17796974	NM_001082968_intron_10_0_chr17_17788083_r	0	-
chr17	17797124	17801909	NM_001082968_intron_11_0_chr17_17797125_r	0	-
chr17	17801988	17810760	NM_001082968_intron_12_0_chr17_17801989_r	0	-
chr17	17810845	17875575	NM_001082968_intron_13_0_chr17_17810846_r	0	-
chr17	17751097	17752136	NM_001350332_intron_0_0_chr17_17751098_r	0	-
chr17	17752173	17754206	NM_001350332_intron_1_0_chr17_17752174_r	0	-
chr17	17754266	17761082	NM_001350332_intron_2_0_chr17_17754267_r	0	-
chr17	17761169	17764789	NM_001350332_intron_3_0_chr17_17761170_r	0	-
chr17	17764865	17766044	NM_001350332_intron_4_0_chr17_17764866_r	0	-
chr17	17766162	17769609	NM_001350332_intron_5_0_chr17_17766163_r	0	-
chr17	17769733	17770189	NM_001350332_intron_6_0_chr17_17769734_r	0	-
chr17	17770238	17772653	NM_001350332_intron_7_0_chr17_17770239_r	0	-
chr17	17772787	17782940	NM_001350332_intron_8_0_chr17_17772788_r	0	-
chr17	17783057	17786018	NM_001350332_intron_9_0_chr17_17783058_r	0	-
chr17	17786177	17787947	NM_001350332_intron_10_0_chr17_17786178_r	0	-
chr17	17788082	17796974	NM_001350332_intron_11_0_chr17_17788083_r	0	-
chr17	17797124	17801909	NM_001350332_intron_12_0_chr17_17797125_r	0	-
chr17	17801988	17810760	NM_001350332_intron_13_0_chr17_17801989_r	0	-
chr17	17810845	17875575	NM_001350332_intron_14_0_chr17_17810846_r	0	-
chr17	17751097	17752136	NM_001350331_intron_0_0_chr17_17751098_r	0	-
chr17	17752173	17764789	NM_001350331_intron_1_0_chr17_17752174_r	0	-
chr17	17764865	17766044	NM_001350331_intron_2_0_chr17_17764866_r	0	-
chr17	17766162	17769609	NM_001350331_intron_3_0_chr17_17766163_r	0	-
chr17	17769733	17770189	NM_001350331_intron_4_0_chr17_17769734_r	0	-
chr17	17770238	17772653	NM_001350331_intron_5_0_chr17_17770239_r	0	-
chr17	17772787	17782940	NM_001350331_intron_6_0_chr17_17772788_r	0	-
chr17	17783057	17786018	NM_001350331_intron_7_0_chr17_17783058_r	0	-
chr17	17786177	17796974	NM_001350331_intron_8_0_chr17_17786178_r	0	-
chr17	17797124	17801909	NM_001350331_intron_9_0_chr17_17797125_r	0	-
chr17	17801988	17810760	NM_001350331_intron_10_0_chr17_17801989_r	0	-
chr17	17810845	17875575	NM_001350331_intron_11_0_chr17_17810846_r	0	-
chr17	18855629	18861994	NM_001042450_intron_0_0_chr17_18855630_f	0	+
chr17	18862066	18862447	NM_001042450_intron_1_0_chr17_18862067_f	0	+
chr17	18862552	18862916	NM_001042450_intron_2_0_chr17_18862553_f	0	+
chr17	18862976	18863860	NM_001042450_intron_3_0_chr17_18862977_f	0	+
chr17	18863965	18872364	NM_001042450_intron_4_0_chr17_18863966_f	0	+
chr17	18872470	18872654	NM_001042450_intron_5_0_chr17_18872471_f	0	+
chr17	18872735	18874325	NM_001042450_intron_6_0_chr17_18872736_f	0	+
chr17	18874531	18880166	NM_001042450_intron_7_0_chr17_18874532_f	0	+
chr17	18880302	18916722	NM_001042450_intron_8_0_chr17_18880303_f	0	+
chr17	18916830	18918361	NM_001042450_intron_9_0_chr17_18916831_f	0	+
chr17	18918512	18922735	NM_001042450_intron_10_0_chr17_18918513_f	0	+
chr17	18922904	18923025	NM_001042450_intron_11_0_chr17_18922905_f	0	+
chr17	18923241	18923467	NM_001042450_intron_12_0_chr17_18923242_f	0	+
chr17	18923525	18923637	NM_001042450_intron_13_0_chr17_18923526_f	0	+
chr17	19912737	19999943	NM_001243439_intron_0_0_chr17_19912738_f	0	+
chr17	20000111	20013739	NM_001243439_intron_1_0_chr17_20000112_f	0	+
chr17	20013875	20107645	NM_001243439_intron_2_0_chr17_20013876_f	0	+
chr17	20109225	20130725	NM_001243439_intron_3_0_chr17_20109226_f	0	+
chr17	20130933	20135070	NM_001243439_intron_4_0_chr17_20130934_f	0	+
chr17	20135144	20135512	NM_001243439_intron_5_0_chr17_20135145_f	0	+
chr17	20135718	20149238	NM_001243439_intron_6_0_chr17_20135719_f	0	+
chr17	20149384	20150531	NM_001243439_intron_7_0_chr17_20149385_f	0	+
chr17	20150632	20156817	NM_001243439_intron_8_0_chr17_20150633_f	0	+
chr17	20156899	20160763	NM_001243439_intron_9_0_chr17_20156900_f	0	+
chr17	20160920	20163504	NM_001243439_intron_10_0_chr17_20160921_f	0	+
chr17	20163607	20200273	NM_001243439_intron_11_0_chr17_20163608_f	0	+
chr17	20200390	20209335	NM_001243439_intron_12_0_chr17_20200391_f	0	+
chr17	20209395	20217288	NM_001243439_intron_13_0_chr17_20209396_f	0	+
chr17	17751097	17752136	NM_001288786_intron_0_0_chr17_17751098_r	0	-
chr17	17752173	17754206	NM_001288786_intron_1_0_chr17_17752174_r	0	-
chr17	17754266	17761082	NM_001288786_intron_2_0_chr17_17754267_r	0	-
chr17	17761169	17764789	NM_001288786_intron_3_0_chr17_17761170_r	0	-
chr17	17764865	17766044	NM_001288786_intron_4_0_chr17_17764866_r	0	-
chr17	17766162	17769609	NM_001288786_intron_5_0_chr17_17766163_r	0	-
chr17	17769733	17770189	NM_001288786_intron_6_0_chr17_17769734_r	0	-
chr17	17770238	17772653	NM_001288786_intron_7_0_chr17_17770239_r	0	-
chr17	17772787	17782940	NM_001288786_intron_8_0_chr17_17772788_r	0	-
chr17	17783057	17787947	NM_001288786_intron_9_0_chr17_17783058_r	0	-
chr17	17788082	17796974	NM_001288786_intron_10_0_chr17_17788083_r	0	-
chr17	17797124	17801909	NM_001288786_intron_11_0_chr17_17797125_r	0	-
chr17	17801988	17810760	NM_001288786_intron_12_0_chr17_17801989_r	0	-
chr17	17810845	17875575	NM_001288786_intron_13_0_chr17_17810846_r	0	-
chr17	17751097	17752136	NM_001350333_intron_0_0_chr17_17751098_r	0	-
chr17	17752173	17764789	NM_001350333_intron_1_0_chr17_17752174_r	0	-
chr17	17764865	17766044	NM_001350333_intron_2_0_chr17_17764866_r	0	-
chr17	17766162	17769609	NM_001350333_intron_3_0_chr17_17766163_r	0	-
chr17	17769733	17770189	NM_001350333_intron_4_0_chr17_17769734_r	0	-
chr17	17770238	17772653	NM_001350333_intron_5_0_chr17_17770239_r	0	-
chr17	17772787	17782940	NM_001350333_intron_6_0_chr17_17772788_r	0	-
```
