## Supplementary material for "DPAC: a tool for Differential Poly(A) Site usage from poly(A)–targeted RNAseq data": DPAC software; Scripts, Manual and TestData: hg19_Exons-introns-DS250.bed (part 83 of 96)

```
chr17	17783057	17786018	NM_001350333_intron_7_0_chr17_17783058_r	0	-
chr17	17786177	17787947	NM_001350333_intron_8_0_chr17_17786178_r	0	-
chr17	17788082	17796974	NM_001350333_intron_9_0_chr17_17788083_r	0	-
chr17	17797124	17801909	NM_001350333_intron_10_0_chr17_17797125_r	0	-
chr17	17801988	17810760	NM_001350333_intron_11_0_chr17_17801989_r	0	-
chr17	17810845	17875575	NM_001350333_intron_12_0_chr17_17810846_r	0	-
chr17	17751097	17752136	NM_001288787_intron_0_0_chr17_17751098_r	0	-
chr17	17752173	17754206	NM_001288787_intron_1_0_chr17_17752174_r	0	-
chr17	17754266	17764789	NM_001288787_intron_2_0_chr17_17754267_r	0	-
chr17	17764865	17766044	NM_001288787_intron_3_0_chr17_17764866_r	0	-
chr17	17766162	17769609	NM_001288787_intron_4_0_chr17_17766163_r	0	-
chr17	17769733	17770189	NM_001288787_intron_5_0_chr17_17769734_r	0	-
chr17	17770238	17772653	NM_001288787_intron_6_0_chr17_17770239_r	0	-
chr17	17772787	17782940	NM_001288787_intron_7_0_chr17_17772788_r	0	-
chr17	17783057	17786018	NM_001288787_intron_8_0_chr17_17783058_r	0	-
chr17	17786177	17796974	NM_001288787_intron_9_0_chr17_17786178_r	0	-
chr17	17797124	17801909	NM_001288787_intron_10_0_chr17_17797125_r	0	-
chr17	17801988	17810760	NM_001288787_intron_11_0_chr17_17801989_r	0	-
chr17	17810845	17875575	NM_001288787_intron_12_0_chr17_17810846_r	0	-
chr17	17751097	17752136	NM_001288788_intron_0_0_chr17_17751098_r	0	-
chr17	17752173	17764789	NM_001288788_intron_1_0_chr17_17752174_r	0	-
chr17	17764865	17766044	NM_001288788_intron_2_0_chr17_17764866_r	0	-
chr17	17766162	17769609	NM_001288788_intron_3_0_chr17_17766163_r	0	-
chr17	17769733	17770189	NM_001288788_intron_4_0_chr17_17769734_r	0	-
chr17	17770238	17772653	NM_001288788_intron_5_0_chr17_17770239_r	0	-
chr17	17772787	17782940	NM_001288788_intron_6_0_chr17_17772788_r	0	-
chr17	17783057	17796974	NM_001288788_intron_7_0_chr17_17783058_r	0	-
chr17	17797124	17801909	NM_001288788_intron_8_0_chr17_17797125_r	0	-
chr17	17801988	17810760	NM_001288788_intron_9_0_chr17_17801989_r	0	-
chr17	17810845	17875575	NM_001288788_intron_10_0_chr17_17810846_r	0	-
chr17	17751097	17752136	NM_001288789_intron_0_0_chr17_17751098_r	0	-
chr17	17752173	17754206	NM_001288789_intron_1_0_chr17_17752174_r	0	-
chr17	17754266	17761082	NM_001288789_intron_2_0_chr17_17754267_r	0	-
chr17	17761169	17764789	NM_001288789_intron_3_0_chr17_17761170_r	0	-
chr17	17764865	17766044	NM_001288789_intron_4_0_chr17_17764866_r	0	-
chr17	17766162	17769609	NM_001288789_intron_5_0_chr17_17766163_r	0	-
chr17	17769733	17770189	NM_001288789_intron_6_0_chr17_17769734_r	0	-
chr17	17770238	17772653	NM_001288789_intron_7_0_chr17_17770239_r	0	-
chr17	17772787	17782940	NM_001288789_intron_8_0_chr17_17772788_r	0	-
chr17	17783057	17801909	NM_001288789_intron_9_0_chr17_17783058_r	0	-
chr17	17801988	17810760	NM_001288789_intron_10_0_chr17_17801989_r	0	-
chr17	17810845	17875575	NM_001288789_intron_11_0_chr17_17810846_r	0	-
chr17	18854171	18861994	NM_001282417_intron_0_0_chr17_18854172_f	0	+
chr17	18862066	18862447	NM_001282417_intron_1_0_chr17_18862067_f	0	+
chr17	18862552	18862916	NM_001282417_intron_2_0_chr17_18862553_f	0	+
chr17	18862976	18863860	NM_001282417_intron_3_0_chr17_18862977_f	0	+
chr17	18863965	18872364	NM_001282417_intron_4_0_chr17_18863966_f	0	+
chr17	18872470	18874325	NM_001282417_intron_5_0_chr17_18872471_f	0	+
chr17	18874531	18880166	NM_001282417_intron_6_0_chr17_18874532_f	0	+
chr17	18880302	18916674	NM_001282417_intron_7_0_chr17_18880303_f	0	+
chr17	18916830	18918361	NM_001282417_intron_8_0_chr17_18916831_f	0	+
chr17	18918512	18920596	NM_001282417_intron_9_0_chr17_18918513_f	0	+
chr17	18920707	18922735	NM_001282417_intron_10_0_chr17_18920708_f	0	+
chr17	18922904	18923025	NM_001282417_intron_11_0_chr17_18922905_f	0	+
chr17	18923241	18923467	NM_001282417_intron_12_0_chr17_18923242_f	0	+
chr17	18923525	18923637	NM_001282417_intron_13_0_chr17_18923526_f	0	+
chr17	17751097	17752136	NM_001033551_intron_0_0_chr17_17751098_r	0	-
chr17	17752173	17754206	NM_001033551_intron_1_0_chr17_17752174_r	0	-
chr17	17754266	17764789	NM_001033551_intron_2_0_chr17_17754267_r	0	-
chr17	17764865	17766044	NM_001033551_intron_3_0_chr17_17764866_r	0	-
chr17	17766162	17769609	NM_001033551_intron_4_0_chr17_17766163_r	0	-
chr17	17769733	17770189	NM_001033551_intron_5_0_chr17_17769734_r	0	-
chr17	17770238	17772653	NM_001033551_intron_6_0_chr17_17770239_r	0	-
chr17	17772787	17782940	NM_001033551_intron_7_0_chr17_17772788_r	0	-
chr17	17783057	17786018	NM_001033551_intron_8_0_chr17_17783058_r	0	-
chr17	17786177	17787947	NM_001033551_intron_9_0_chr17_17786178_r	0	-
chr17	17788082	17801909	NM_001033551_intron_10_0_chr17_17788083_r	0	-
chr17	17801988	17810760	NM_001033551_intron_11_0_chr17_17801989_r	0	-
chr17	17810845	17875575	NM_001033551_intron_12_0_chr17_17810846_r	0	-
chr17	29335821	29348927	NM_001350579_intron_0_0_chr17_29335822_f	0	+
chr17	29349060	29351394	NM_001350579_intron_1_0_chr17_29349061_f	0	+
chr17	29351444	29372427	NM_001350579_intron_2_0_chr17_29351445_f	0	+
chr17	29335821	29348927	NM_001350578_intron_0_0_chr17_29335822_f	0	+
chr17	29349060	29351394	NM_001350578_intron_1_0_chr17_29349061_f	0	+
chr17	29351444	29359443	NM_001350578_intron_2_0_chr17_29351445_f	0	+
chr17	29359524	29360941	NM_001350578_intron_3_0_chr17_29359525_f	0	+
chr17	29335821	29348927	NM_001350575_intron_0_0_chr17_29335822_f	0	+
chr17	29349060	29351394	NM_001350575_intron_1_0_chr17_29349061_f	0	+
chr17	29351444	29358577	NM_001350575_intron_2_0_chr17_29351445_f	0	+
chr17	29358700	29359443	NM_001350575_intron_3_0_chr17_29358701_f	0	+
chr17	29359524	29360941	NM_001350575_intron_4_0_chr17_29359525_f	0	+
chr17	27240295	27240896	NM_020889_intron_0_0_chr17_27240296_r	0	-
chr17	27241055	27244302	NM_020889_intron_1_0_chr17_27241056_r	0	-
chr17	27244467	27246160	NM_020889_intron_2_0_chr17_27244468_r	0	-
chr17	27246293	27248705	NM_020889_intron_3_0_chr17_27246294_r	0	-
chr17	27248826	27250926	NM_020889_intron_4_0_chr17_27248827_r	0	-
chr17	27251320	27254008	NM_020889_intron_5_0_chr17_27251321_r	0	-
chr17	27254081	27277082	NM_020889_intron_6_0_chr17_27254082_r	0	-
chr17	27277264	27277912	NM_020889_intron_7_0_chr17_27277265_r	0	-
chr17	26206516	26207299	NM_001076680_intron_0_0_chr17_26206517_r	0	-
chr17	26207392	26209594	NM_001076680_intron_1_0_chr17_26207393_r	0	-
chr17	26209738	26220342	NM_001076680_intron_2_0_chr17_26209739_r	0	-
chr17	28256986	28269257	NM_001145053_intron_0_0_chr17_28256987_f	0	+
chr17	28269320	28270582	NM_001145053_intron_1_0_chr17_28269321_f	0	+
chr17	28270667	28295808	NM_001145053_intron_2_0_chr17_28270668_f	0	+
chr17	28296385	28320182	NM_001145053_intron_3_0_chr17_28296386_f	0	+
chr17	28320339	28323329	NM_001145053_intron_4_0_chr17_28320340_f	0	+
chr17	28323378	28326923	NM_001145053_intron_5_0_chr17_28323379_f	0	+
chr17	28326994	28361247	NM_001145053_intron_6_0_chr17_28326995_f	0	+
chr17	28361403	28378135	NM_001145053_intron_7_0_chr17_28361404_f	0	+
chr17	28378235	28380272	NM_001145053_intron_8_0_chr17_28378236_f	0	+
chr17	28381166	28382905	NM_001145053_intron_9_0_chr17_28381167_f	0	+
chr17	28382983	28383081	NM_001145053_intron_10_0_chr17_28382984_f	0	+
chr17	28383174	28384693	NM_001145053_intron_11_0_chr17_28383175_f	0	+
chr17	28384908	28400100	NM_001145053_intron_12_0_chr17_28384909_f	0	+
chr17	28400216	28400665	NM_001145053_intron_13_0_chr17_28400217_f	0	+
chr17	32496578	32501578	NR_110748_intron_0_0_chr17_32496579_r	0	-
chr17	32501742	32505731	NR_110748_intron_1_0_chr17_32501743_r	0	-
chr17	32505992	32506109	NR_110748_intron_2_0_chr17_32505993_r	0	-
chr17	32506392	32508984	NR_110748_intron_3_0_chr17_32506393_r	0	-
chr17	32509117	32510599	NR_110748_intron_4_0_chr17_32509118_r	0	-
chr17	27233535	27233873	NM_001033561_intron_0_0_chr17_27233536_r	0	-
chr17	27234012	27234607	NM_001033561_intron_1_0_chr17_27234013_r	0	-
chr17	27234690	27235800	NM_001033561_intron_2_0_chr17_27234691_r	0	-
chr17	27235899	27237243	NM_001033561_intron_3_0_chr17_27235900_r	0	-
chr17	27237387	27238129	NM_001033561_intron_4_0_chr17_27237388_r	0	-
chr17	27238255	27239499	NM_001033561_intron_5_0_chr17_27238256_r	0	-
chr17	27240295	27240896	NM_001033561_intron_6_0_chr17_27240296_r	0	-
chr17	27241055	27244302	NM_001033561_intron_7_0_chr17_27241056_r	0	-
chr17	27244467	27246160	NM_001033561_intron_8_0_chr17_27244468_r	0	-
chr17	27246293	27248705	NM_001033561_intron_9_0_chr17_27246294_r	0	-
chr17	27248826	27250926	NM_001033561_intron_10_0_chr17_27248827_r	0	-
chr17	27251320	27254008	NM_001033561_intron_11_0_chr17_27251321_r	0	-
chr17	27254081	27277082	NM_001033561_intron_12_0_chr17_27254082_r	0	-
chr17	27277264	27277912	NM_001033561_intron_13_0_chr17_27277265_r	0	-
chr17	31341084	31342988	NM_001094_intron_0_0_chr17_31341085_r	0	-
chr17	31343057	31344622	NM_001094_intron_1_0_chr17_31343058_r	0	-
chr17	31344702	31348236	NM_001094_intron_2_0_chr17_31344703_r	0	-
chr17	31348328	31350878	NM_001094_intron_3_0_chr17_31348329_r	0	-
chr17	31351032	31352943	NM_001094_intron_4_0_chr17_31351033_r	0	-
chr17	31353000	31355259	NM_001094_intron_5_0_chr17_31353001_r	0	-
chr17	31355410	31415880	NM_001094_intron_6_0_chr17_31355411_r	0	-
chr17	31416008	31438934	NM_001094_intron_7_0_chr17_31416009_r	0	-
chr17	31439085	32482996	NM_001094_intron_8_0_chr17_31439086_r	0	-
chr17	28268856	28269257	NM_198529_intron_0_0_chr17_28268857_f	0	+
chr17	28269320	28270582	NM_198529_intron_1_0_chr17_28269321_f	0	+
chr17	28270667	28295808	NM_198529_intron_2_0_chr17_28270668_f	0	+
chr17	28296385	28320182	NM_198529_intron_3_0_chr17_28296386_f	0	+
chr17	28320339	28323329	NM_198529_intron_4_0_chr17_28320340_f	0	+
chr17	28323378	28326923	NM_198529_intron_5_0_chr17_28323379_f	0	+
chr17	28326994	28361247	NM_198529_intron_6_0_chr17_28326995_f	0	+
chr17	28361403	28378135	NM_198529_intron_7_0_chr17_28361404_f	0	+
chr17	28378235	28380272	NM_198529_intron_8_0_chr17_28378236_f	0	+
chr17	28381166	28382905	NM_198529_intron_9_0_chr17_28381167_f	0	+
chr17	28382983	28383081	NM_198529_intron_10_0_chr17_28382984_f	0	+
chr17	28383174	28384693	NM_198529_intron_11_0_chr17_28383175_f	0	+
chr17	28384908	28386562	NM_198529_intron_12_0_chr17_28384909_f	0	+
chr17	28386719	28405232	NM_198529_intron_13_0_chr17_28386720_f	0	+
chr17	28405522	28407089	NM_198529_intron_14_0_chr17_28405523_f	0	+
chr17	28407259	28407770	NM_198529_intron_15_0_chr17_28407260_f	0	+
chr17	28407999	28409908	NM_198529_intron_16_0_chr17_28408000_f	0	+
chr17	28410061	28414080	NM_198529_intron_17_0_chr17_28410062_f	0	+
chr17	28414184	28417438	NM_198529_intron_18_0_chr17_28414185_f	0	+
chr17	28417692	28418888	NM_198529_intron_19_0_chr17_28417693_f	0	+
chr17	28419175	28419857	NM_198529_intron_20_0_chr17_28419176_f	0	+
chr17	28419954	28434851	NM_198529_intron_21_0_chr17_28419955_f	0	+
chr17	27253746	27271538	NR_110803_intron_0_0_chr17_27253747_f	0	+
chr17	27237387	27238129	NM_001290131_intron_0_0_chr17_27237388_r	0	-
chr17	27238255	27239499	NM_001290131_intron_1_0_chr17_27238256_r	0	-
chr17	27240295	27240896	NM_001290131_intron_2_0_chr17_27240296_r	0	-
chr17	27241055	27244302	NM_001290131_intron_3_0_chr17_27241056_r	0	-
chr17	27244467	27246160	NM_001290131_intron_4_0_chr17_27244468_r	0	-
chr17	27246293	27248705	NM_001290131_intron_5_0_chr17_27246294_r	0	-
chr17	27248826	27250926	NM_001290131_intron_6_0_chr17_27248827_r	0	-
chr17	27251320	27254008	NM_001290131_intron_7_0_chr17_27251321_r	0	-
chr17	27254081	27277082	NM_001290131_intron_8_0_chr17_27254082_r	0	-
chr17	27277264	27277912	NM_001290131_intron_9_0_chr17_27277265_r	0	-
chr17	31341084	31342988	NM_183377_intron_0_0_chr17_31341085_r	0	-
chr17	31343057	31344622	NM_183377_intron_1_0_chr17_31343058_r	0	-
chr17	31344702	31348236	NM_183377_intron_2_0_chr17_31344703_r	0	-
chr17	31348328	31350878	NM_183377_intron_3_0_chr17_31348329_r	0	-
chr17	31351032	31352943	NM_183377_intron_4_0_chr17_31351033_r	0	-
chr17	31353000	31355259	NM_183377_intron_5_0_chr17_31353001_r	0	-
chr17	31355410	31415880	NM_183377_intron_6_0_chr17_31355411_r	0	-
chr17	31416008	31438934	NM_183377_intron_7_0_chr17_31416009_r	0	-
chr17	31439085	31618425	NM_183377_intron_8_0_chr17_31439086_r	0	-
chr17	28268856	28269257	NR_026738_intron_0_0_chr17_28268857_f	0	+
chr17	28269320	28270582	NR_026738_intron_1_0_chr17_28269321_f	0	+
chr17	28270667	28295808	NR_026738_intron_2_0_chr17_28270668_f	0	+
chr17	28296385	28320182	NR_026738_intron_3_0_chr17_28296386_f	0	+
chr17	28320339	28323329	NR_026738_intron_4_0_chr17_28320340_f	0	+
chr17	28323378	28326923	NR_026738_intron_5_0_chr17_28323379_f	0	+
chr17	28326994	28361247	NR_026738_intron_6_0_chr17_28326995_f	0	+
chr17	28361403	28378135	NR_026738_intron_7_0_chr17_28361404_f	0	+
chr17	28378235	28380272	NR_026738_intron_8_0_chr17_28378236_f	0	+
chr17	28381166	28382905	NR_026738_intron_9_0_chr17_28381167_f	0	+
chr17	28382983	28383081	NR_026738_intron_10_0_chr17_28382984_f	0	+
chr17	28383174	28384693	NR_026738_intron_11_0_chr17_28383175_f	0	+
chr17	28384908	28386562	NR_026738_intron_12_0_chr17_28384909_f	0	+
chr17	28386719	28400100	NR_026738_intron_13_0_chr17_28386720_f	0	+
chr17	28400216	28400665	NR_026738_intron_14_0_chr17_28400217_f	0	+
chr17	35444374	35445872	NM_198834_intron_0_0_chr17_35444375_r	0	-
chr17	35446009	35453930	NM_198834_intron_1_0_chr17_35446010_r	0	-
chr17	35454101	35454764	NM_198834_intron_2_0_chr17_35454102_r	0	-
chr17	35454919	35468465	NM_198834_intron_3_0_chr17_35454920_r	0	-
chr17	35468578	35470022	NM_198834_intron_4_0_chr17_35468579_r	0	-
chr17	35470200	35478276	NM_198834_intron_5_0_chr17_35470201_r	0	-
chr17	35478412	35479452	NM_198834_intron_6_0_chr17_35478413_r	0	-
chr17	35479549	35482618	NM_198834_intron_7_0_chr17_35479550_r	0	-
chr17	35482715	35486290	NM_198834_intron_8_0_chr17_35482716_r	0	-
chr17	35486411	35487000	NM_198834_intron_9_0_chr17_35486412_r	0	-
chr17	35487144	35506787	NM_198834_intron_10_0_chr17_35487145_r	0	-
chr17	35506898	35508225	NM_198834_intron_11_0_chr17_35506899_r	0	-
chr17	35508346	35512604	NM_198834_intron_12_0_chr17_35508347_r	0	-
chr17	35512702	35518694	NM_198834_intron_13_0_chr17_35512703_r	0	-
chr17	35518964	35536200	NM_198834_intron_14_0_chr17_35518965_r	0	-
chr17	35536347	35538141	NM_198834_intron_15_0_chr17_35536348_r	0	-
chr17	35538297	35545216	NM_198834_intron_16_0_chr17_35538298_r	0	-
chr17	35545420	35548060	NM_198834_intron_17_0_chr17_35545421_r	0	-
chr17	35548216	35549030	NM_198834_intron_18_0_chr17_35548217_r	0	-
chr17	35549246	35550314	NM_198834_intron_19_0_chr17_35549247_r	0	-
chr17	35550356	35557081	NM_198834_intron_20_0_chr17_35550357_r	0	-
chr17	35557126	35557369	NM_198834_intron_21_0_chr17_35557127_r	0	-
chr17	35557426	35562678	NM_198834_intron_22_0_chr17_35557427_r	0	-
chr17	35562786	35563696	NM_198834_intron_23_0_chr17_35562787_r	0	-
chr17	35563793	35564570	NM_198834_intron_24_0_chr17_35563794_r	0	-
chr17	35564714	35567380	NM_198834_intron_25_0_chr17_35564715_r	0	-
chr17	35567404	35578644	NM_198834_intron_26_0_chr17_35567405_r	0	-
chr17	35578763	35580432	NM_198834_intron_27_0_chr17_35578764_r	0	-
chr17	35580522	35581912	NM_198834_intron_28_0_chr17_35580523_r	0	-
chr17	35582026	35583259	NM_198834_intron_29_0_chr17_35582027_r	0	-
chr17	35583373	35591889	NM_198834_intron_30_0_chr17_35583374_r	0	-
chr17	35592014	35597391	NM_198834_intron_31_0_chr17_35592015_r	0	-
chr17	35597480	35598868	NM_198834_intron_32_0_chr17_35597481_r	0	-
chr17	35598969	35600286	NM_198834_intron_33_0_chr17_35598970_r	0	-
chr17	35600475	35601503	NM_198834_intron_34_0_chr17_35600476_r	0	-
chr17	35601650	35601995	NM_198834_intron_35_0_chr17_35601651_r	0	-
chr17	35602130	35603741	NM_198834_intron_36_0_chr17_35602131_r	0	-
chr17	35603892	35604934	NM_198834_intron_37_0_chr17_35603893_r	0	-
chr17	35605080	35605516	NM_198834_intron_38_0_chr17_35605081_r	0	-
chr17	35605598	35608930	NM_198834_intron_39_0_chr17_35605599_r	0	-
chr17	35609034	35609811	NM_198834_intron_40_0_chr17_35609035_r	0	-
chr17	35609962	35614624	NM_198834_intron_41_0_chr17_35609963_r	0	-
chr17	35614788	35615133	NM_198834_intron_42_0_chr17_35614789_r	0	-
chr17	35615295	35616281	NM_198834_intron_43_0_chr17_35615296_r	0	-
chr17	35616452	35620587	NM_198834_intron_44_0_chr17_35616453_r	0	-
chr17	35620797	35627641	NM_198834_intron_45_0_chr17_35620798_r	0	-
chr17	35627752	35631083	NM_198834_intron_46_0_chr17_35627753_r	0	-
chr17	35631190	35632843	NM_198834_intron_47_0_chr17_35631191_r	0	-
chr17	35632942	35633925	NM_198834_intron_48_0_chr17_35632943_r	0	-
chr17	35634007	35634788	NM_198834_intron_49_0_chr17_35634008_r	0	-
chr17	35634898	35640167	NM_198834_intron_50_0_chr17_35634899_r	0	-
chr17	35640306	35641738	NM_198834_intron_51_0_chr17_35640307_r	0	-
chr17	35641871	35687112	NM_198834_intron_52_0_chr17_35641872_r	0	-
chr17	35687365	35696763	NM_198834_intron_53_0_chr17_35687366_r	0	-
chr17	35696810	35766351	NM_198834_intron_54_0_chr17_35696811_r	0	-
chr17	40854610	40854894	NM_001321079_intron_0_0_chr17_40854611_r	0	-
chr17	40854979	40855757	NM_001321079_intron_1_0_chr17_40854980_r	0	-
chr17	40855838	40856619	NM_001321079_intron_2_0_chr17_40855839_r	0	-
chr17	40856701	40857105	NM_001321079_intron_3_0_chr17_40856702_r	0	-
chr17	40857201	40858024	NM_001321079_intron_4_0_chr17_40857202_r	0	-
chr17	40858203	40859975	NM_001321079_intron_5_0_chr17_40858204_r	0	-
chr17	40860101	40860893	NM_001321079_intron_6_0_chr17_40860102_r	0	-
chr17	40860934	40861863	NM_001321079_intron_7_0_chr17_40860935_r	0	-
chr17	40861955	40864306	NM_001321079_intron_8_0_chr17_40861956_r	0	-
chr17	40864503	40865226	NM_001321079_intron_9_0_chr17_40864504_r	0	-
chr17	40865407	40869993	NM_001321079_intron_10_0_chr17_40865408_r	0	-
chr17	40870085	40870471	NM_001321079_intron_11_0_chr17_40870086_r	0	-
chr17	40870635	40871122	NM_001321079_intron_12_0_chr17_40870636_r	0	-
chr17	40871225	40872290	NM_001321079_intron_13_0_chr17_40871226_r	0	-
chr17	40872467	40874812	NM_001321079_intron_14_0_chr17_40872468_r	0	-
chr17	40874933	40876322	NM_001321079_intron_15_0_chr17_40874934_r	0	-
chr17	40876442	40879652	NM_001321079_intron_16_0_chr17_40876443_r	0	-
chr17	40879781	40880842	NM_001321079_intron_17_0_chr17_40879782_r	0	-
chr17	40880970	40897028	NM_001321079_intron_18_0_chr17_40880971_r	0	-
chr17	35444374	35445872	NM_198837_intron_0_0_chr17_35444375_r	0	-
chr17	35446009	35453930	NM_198837_intron_1_0_chr17_35446010_r	0	-
chr17	35454101	35454764	NM_198837_intron_2_0_chr17_35454102_r	0	-
chr17	35454919	35468465	NM_198837_intron_3_0_chr17_35454920_r	0	-
chr17	35468578	35470022	NM_198837_intron_4_0_chr17_35468579_r	0	-
chr17	35470200	35478276	NM_198837_intron_5_0_chr17_35470201_r	0	-
chr17	35478412	35479452	NM_198837_intron_6_0_chr17_35478413_r	0	-
chr17	35479549	35482618	NM_198837_intron_7_0_chr17_35479550_r	0	-
chr17	35482715	35486290	NM_198837_intron_8_0_chr17_35482716_r	0	-
chr17	35486411	35487000	NM_198837_intron_9_0_chr17_35486412_r	0	-
chr17	35487144	35506787	NM_198837_intron_10_0_chr17_35487145_r	0	-
chr17	35506898	35508225	NM_198837_intron_11_0_chr17_35506899_r	0	-
chr17	35508346	35512604	NM_198837_intron_12_0_chr17_35508347_r	0	-
chr17	35512702	35518694	NM_198837_intron_13_0_chr17_35512703_r	0	-
chr17	35518964	35536200	NM_198837_intron_14_0_chr17_35518965_r	0	-
chr17	35536347	35538141	NM_198837_intron_15_0_chr17_35536348_r	0	-
chr17	35538297	35545216	NM_198837_intron_16_0_chr17_35538298_r	0	-
chr17	35545420	35548060	NM_198837_intron_17_0_chr17_35545421_r	0	-
chr17	35548216	35549030	NM_198837_intron_18_0_chr17_35548217_r	0	-
chr17	35549246	35550314	NM_198837_intron_19_0_chr17_35549247_r	0	-
chr17	35550356	35557081	NM_198837_intron_20_0_chr17_35550357_r	0	-
chr17	35557126	35557369	NM_198837_intron_21_0_chr17_35557127_r	0	-
chr17	35557426	35562678	NM_198837_intron_22_0_chr17_35557427_r	0	-
chr17	35562786	35563696	NM_198837_intron_23_0_chr17_35562787_r	0	-
chr17	35563793	35564570	NM_198837_intron_24_0_chr17_35563794_r	0	-
chr17	35564714	35567380	NM_198837_intron_25_0_chr17_35564715_r	0	-
chr17	35567404	35578644	NM_198837_intron_26_0_chr17_35567405_r	0	-
chr17	35578763	35580432	NM_198837_intron_27_0_chr17_35578764_r	0	-
chr17	35580522	35581912	NM_198837_intron_28_0_chr17_35580523_r	0	-
chr17	35582026	35583259	NM_198837_intron_29_0_chr17_35582027_r	0	-
chr17	35583373	35591889	NM_198837_intron_30_0_chr17_35583374_r	0	-
chr17	35592014	35597391	NM_198837_intron_31_0_chr17_35592015_r	0	-
chr17	35597480	35598868	NM_198837_intron_32_0_chr17_35597481_r	0	-
chr17	35598969	35600286	NM_198837_intron_33_0_chr17_35598970_r	0	-
chr17	35600475	35601503	NM_198837_intron_34_0_chr17_35600476_r	0	-
chr17	35601650	35601995	NM_198837_intron_35_0_chr17_35601651_r	0	-
chr17	35602130	35603741	NM_198837_intron_36_0_chr17_35602131_r	0	-
chr17	35603892	35604934	NM_198837_intron_37_0_chr17_35603893_r	0	-
chr17	35605080	35605516	NM_198837_intron_38_0_chr17_35605081_r	0	-
chr17	35605598	35608930	NM_198837_intron_39_0_chr17_35605599_r	0	-
chr17	35609034	35609811	NM_198837_intron_40_0_chr17_35609035_r	0	-
chr17	35609962	35614624	NM_198837_intron_41_0_chr17_35609963_r	0	-
chr17	35614788	35615133	NM_198837_intron_42_0_chr17_35614789_r	0	-
chr17	35615295	35616281	NM_198837_intron_43_0_chr17_35615296_r	0	-
chr17	35616452	35620587	NM_198837_intron_44_0_chr17_35616453_r	0	-
chr17	35620797	35627641	NM_198837_intron_45_0_chr17_35620798_r	0	-
chr17	35627752	35631083	NM_198837_intron_46_0_chr17_35627753_r	0	-
chr17	35631190	35632843	NM_198837_intron_47_0_chr17_35631191_r	0	-
chr17	35632942	35633925	NM_198837_intron_48_0_chr17_35632943_r	0	-
chr17	35634007	35634788	NM_198837_intron_49_0_chr17_35634008_r	0	-
chr17	35634898	35640167	NM_198837_intron_50_0_chr17_35634899_r	0	-
chr17	35640306	35641738	NM_198837_intron_51_0_chr17_35640307_r	0	-
chr17	35641871	35656204	NM_198837_intron_52_0_chr17_35641872_r	0	-
chr17	39845321	39846029	NM_005801_intron_0_0_chr17_39845322_f	0	+
chr17	39846193	39846339	NM_005801_intron_1_0_chr17_39846194_f	0	+
chr17	39846441	39847033	NM_005801_intron_2_0_chr17_39846442_f	0	+
chr17	38785245	38786965	NM_003079_intron_0_0_chr17_38785246_r	0	-
chr17	38787176	38787843	NM_003079_intron_1_0_chr17_38787177_r	0	-
chr17	38787945	38788446	NM_003079_intron_2_0_chr17_38787946_r	0	-
chr17	38788619	38792182	NM_003079_intron_3_0_chr17_38788620_r	0	-
chr17	38792354	38792646	NM_003079_intron_4_0_chr17_38792355_r	0	-
chr17	38792778	38793743	NM_003079_intron_5_0_chr17_38792779_r	0	-
chr17	38793824	38798706	NM_003079_intron_6_0_chr17_38793825_r	0	-
chr17	38798811	38801827	NM_003079_intron_7_0_chr17_38798812_r	0	-
chr17	38801871	38802047	NM_003079_intron_8_0_chr17_38801872_r	0	-
chr17	38802099	38804024	NM_003079_intron_9_0_chr17_38802100_r	0	-
chr17	40854610	40854894	NM_001321082_intron_0_0_chr17_40854611_r	0	-
chr17	40854979	40855757	NM_001321082_intron_1_0_chr17_40854980_r	0	-
chr17	40855838	40856619	NM_001321082_intron_2_0_chr17_40855839_r	0	-
chr17	40856701	40857105	NM_001321082_intron_3_0_chr17_40856702_r	0	-
chr17	40857201	40858024	NM_001321082_intron_4_0_chr17_40857202_r	0	-
chr17	40858203	40859975	NM_001321082_intron_5_0_chr17_40858204_r	0	-
chr17	40860101	40860893	NM_001321082_intron_6_0_chr17_40860102_r	0	-
chr17	40860934	40861863	NM_001321082_intron_7_0_chr17_40860935_r	0	-
chr17	40861955	40864306	NM_001321082_intron_8_0_chr17_40861956_r	0	-
chr17	40864503	40865226	NM_001321082_intron_9_0_chr17_40864504_r	0	-
chr17	40865407	40869993	NM_001321082_intron_10_0_chr17_40865408_r	0	-
chr17	40870085	40870471	NM_001321082_intron_11_0_chr17_40870086_r	0	-
chr17	40870635	40871122	NM_001321082_intron_12_0_chr17_40870636_r	0	-
chr17	40871225	40872290	NM_001321082_intron_13_0_chr17_40871226_r	0	-
chr17	40872467	40874812	NM_001321082_intron_14_0_chr17_40872468_r	0	-
chr17	40874933	40879652	NM_001321082_intron_15_0_chr17_40874934_r	0	-
chr17	40879781	40880842	NM_001321082_intron_16_0_chr17_40879782_r	0	-
chr17	40880970	40882845	NM_001321082_intron_17_0_chr17_40880971_r	0	-
chr17	40882936	40897028	NM_001321082_intron_18_0_chr17_40882937_r	0	-
chr17	40854610	40854894	NM_001321081_intron_0_0_chr17_40854611_r	0	-
chr17	40854979	40855757	NM_001321081_intron_1_0_chr17_40854980_r	0	-
chr17	40855838	40856619	NM_001321081_intron_2_0_chr17_40855839_r	0	-
chr17	40856701	40857105	NM_001321081_intron_3_0_chr17_40856702_r	0	-
chr17	40857201	40858024	NM_001321081_intron_4_0_chr17_40857202_r	0	-
chr17	40858203	40859975	NM_001321081_intron_5_0_chr17_40858204_r	0	-
chr17	40860101	40860893	NM_001321081_intron_6_0_chr17_40860102_r	0	-
chr17	40860934	40861863	NM_001321081_intron_7_0_chr17_40860935_r	0	-
chr17	40861955	40864306	NM_001321081_intron_8_0_chr17_40861956_r	0	-
chr17	40864503	40865226	NM_001321081_intron_9_0_chr17_40864504_r	0	-
chr17	40865407	40869993	NM_001321081_intron_10_0_chr17_40865408_r	0	-
chr17	40870085	40870471	NM_001321081_intron_11_0_chr17_40870086_r	0	-
chr17	40870635	40871122	NM_001321081_intron_12_0_chr17_40870636_r	0	-
chr17	40871225	40872290	NM_001321081_intron_13_0_chr17_40871226_r	0	-
chr17	40872467	40874812	NM_001321081_intron_14_0_chr17_40872468_r	0	-
chr17	40874933	40876322	NM_001321081_intron_15_0_chr17_40874934_r	0	-
chr17	40876442	40879679	NM_001321081_intron_16_0_chr17_40876443_r	0	-
chr17	40879781	40880842	NM_001321081_intron_17_0_chr17_40879782_r	0	-
chr17	40880970	40882845	NM_001321081_intron_18_0_chr17_40880971_r	0	-
chr17	40882936	40897028	NM_001321081_intron_19_0_chr17_40882937_r	0	-
chr17	35444374	35445872	NM_198839_intron_0_0_chr17_35444375_r	0	-
chr17	35446009	35453930	NM_198839_intron_1_0_chr17_35446010_r	0	-
chr17	35454101	35454764	NM_198839_intron_2_0_chr17_35454102_r	0	-
chr17	35454919	35468465	NM_198839_intron_3_0_chr17_35454920_r	0	-
chr17	35468578	35470022	NM_198839_intron_4_0_chr17_35468579_r	0	-
chr17	35470200	35478276	NM_198839_intron_5_0_chr17_35470201_r	0	-
chr17	35478412	35479452	NM_198839_intron_6_0_chr17_35478413_r	0	-
chr17	35479549	35482618	NM_198839_intron_7_0_chr17_35479550_r	0	-
chr17	35482715	35486290	NM_198839_intron_8_0_chr17_35482716_r	0	-
chr17	35486411	35487000	NM_198839_intron_9_0_chr17_35486412_r	0	-
chr17	35487144	35506787	NM_198839_intron_10_0_chr17_35487145_r	0	-
chr17	35506898	35508225	NM_198839_intron_11_0_chr17_35506899_r	0	-
chr17	35508346	35512604	NM_198839_intron_12_0_chr17_35508347_r	0	-
chr17	35512702	35518694	NM_198839_intron_13_0_chr17_35512703_r	0	-
chr17	35518964	35536200	NM_198839_intron_14_0_chr17_35518965_r	0	-
chr17	35536347	35538141	NM_198839_intron_15_0_chr17_35536348_r	0	-
chr17	35538297	35545216	NM_198839_intron_16_0_chr17_35538298_r	0	-
chr17	35545420	35548060	NM_198839_intron_17_0_chr17_35545421_r	0	-
chr17	35548216	35549030	NM_198839_intron_18_0_chr17_35548217_r	0	-
chr17	35549246	35550314	NM_198839_intron_19_0_chr17_35549247_r	0	-
chr17	35550356	35557081	NM_198839_intron_20_0_chr17_35550357_r	0	-
chr17	35557126	35557369	NM_198839_intron_21_0_chr17_35557127_r	0	-
chr17	35557426	35562678	NM_198839_intron_22_0_chr17_35557427_r	0	-
chr17	35562786	35563696	NM_198839_intron_23_0_chr17_35562787_r	0	-
chr17	35563793	35564570	NM_198839_intron_24_0_chr17_35563794_r	0	-
chr17	35564714	35567380	NM_198839_intron_25_0_chr17_35564715_r	0	-
chr17	35567404	35578644	NM_198839_intron_26_0_chr17_35567405_r	0	-
chr17	35578763	35580432	NM_198839_intron_27_0_chr17_35578764_r	0	-
chr17	35580522	35581912	NM_198839_intron_28_0_chr17_35580523_r	0	-
chr17	35582026	35583259	NM_198839_intron_29_0_chr17_35582027_r	0	-
chr17	35583373	35591889	NM_198839_intron_30_0_chr17_35583374_r	0	-
chr17	35592014	35597391	NM_198839_intron_31_0_chr17_35592015_r	0	-
chr17	35597480	35598868	NM_198839_intron_32_0_chr17_35597481_r	0	-
chr17	35598969	35600286	NM_198839_intron_33_0_chr17_35598970_r	0	-
chr17	35600475	35601503	NM_198839_intron_34_0_chr17_35600476_r	0	-
chr17	35601650	35601995	NM_198839_intron_35_0_chr17_35601651_r	0	-
chr17	35602130	35603741	NM_198839_intron_36_0_chr17_35602131_r	0	-
chr17	35603892	35604934	NM_198839_intron_37_0_chr17_35603893_r	0	-
chr17	35605080	35605516	NM_198839_intron_38_0_chr17_35605081_r	0	-
chr17	35605598	35608930	NM_198839_intron_39_0_chr17_35605599_r	0	-
chr17	35609034	35609811	NM_198839_intron_40_0_chr17_35609035_r	0	-
chr17	35609962	35614624	NM_198839_intron_41_0_chr17_35609963_r	0	-
chr17	35614788	35615133	NM_198839_intron_42_0_chr17_35614789_r	0	-
chr17	35615295	35616281	NM_198839_intron_43_0_chr17_35615296_r	0	-
chr17	35616452	35620587	NM_198839_intron_44_0_chr17_35616453_r	0	-
chr17	35620797	35627641	NM_198839_intron_45_0_chr17_35620798_r	0	-
chr17	35627752	35631083	NM_198839_intron_46_0_chr17_35627753_r	0	-
chr17	35631190	35632843	NM_198839_intron_47_0_chr17_35631191_r	0	-
chr17	35632942	35633925	NM_198839_intron_48_0_chr17_35632943_r	0	-
chr17	35634007	35634788	NM_198839_intron_49_0_chr17_35634008_r	0	-
chr17	35634898	35640167	NM_198839_intron_50_0_chr17_35634899_r	0	-
chr17	35640306	35641738	NM_198839_intron_51_0_chr17_35640307_r	0	-
chr17	35641871	35687112	NM_198839_intron_52_0_chr17_35641872_r	0	-
chr17	35687365	35696763	NM_198839_intron_53_0_chr17_35687366_r	0	-
chr17	35696810	35702209	NM_198839_intron_54_0_chr17_35696811_r	0	-
chr17	35702339	35722383	NM_198839_intron_55_0_chr17_35702340_r	0	-
chr17	35722691	35723885	NM_198839_intron_56_0_chr17_35722692_r	0	-
chr17	35724003	35726312	NM_198839_intron_57_0_chr17_35724004_r	0	-
chr17	35726430	35766351	NM_198839_intron_58_0_chr17_35726431_r	0	-
chr17	35444374	35445872	NM_198836_intron_0_0_chr17_35444375_r	0	-
chr17	35446009	35453930	NM_198836_intron_1_0_chr17_35446010_r	0	-
chr17	35454101	35454764	NM_198836_intron_2_0_chr17_35454102_r	0	-
chr17	35454919	35468465	NM_198836_intron_3_0_chr17_35454920_r	0	-
chr17	35468578	35470022	NM_198836_intron_4_0_chr17_35468579_r	0	-
chr17	35470200	35478276	NM_198836_intron_5_0_chr17_35470201_r	0	-
chr17	35478412	35479452	NM_198836_intron_6_0_chr17_35478413_r	0	-
chr17	35479549	35482618	NM_198836_intron_7_0_chr17_35479550_r	0	-
chr17	35482715	35486290	NM_198836_intron_8_0_chr17_35482716_r	0	-
chr17	35486411	35487000	NM_198836_intron_9_0_chr17_35486412_r	0	-
chr17	35487144	35506787	NM_198836_intron_10_0_chr17_35487145_r	0	-
chr17	35506898	35508225	NM_198836_intron_11_0_chr17_35506899_r	0	-
chr17	35508346	35512604	NM_198836_intron_12_0_chr17_35508347_r	0	-
chr17	35512702	35518694	NM_198836_intron_13_0_chr17_35512703_r	0	-
chr17	35518964	35536200	NM_198836_intron_14_0_chr17_35518965_r	0	-
chr17	35536347	35538141	NM_198836_intron_15_0_chr17_35536348_r	0	-
chr17	35538297	35545216	NM_198836_intron_16_0_chr17_35538298_r	0	-
chr17	35545420	35548060	NM_198836_intron_17_0_chr17_35545421_r	0	-
chr17	35548216	35549030	NM_198836_intron_18_0_chr17_35548217_r	0	-
chr17	35549246	35550314	NM_198836_intron_19_0_chr17_35549247_r	0	-
chr17	35550356	35557081	NM_198836_intron_20_0_chr17_35550357_r	0	-
chr17	35557126	35557369	NM_198836_intron_21_0_chr17_35557127_r	0	-
chr17	35557426	35562678	NM_198836_intron_22_0_chr17_35557427_r	0	-
chr17	35562786	35563696	NM_198836_intron_23_0_chr17_35562787_r	0	-
chr17	35563793	35564570	NM_198836_intron_24_0_chr17_35563794_r	0	-
chr17	35564714	35567380	NM_198836_intron_25_0_chr17_35564715_r	0	-
chr17	35567404	35578644	NM_198836_intron_26_0_chr17_35567405_r	0	-
chr17	35578763	35580432	NM_198836_intron_27_0_chr17_35578764_r	0	-
chr17	35580522	35581912	NM_198836_intron_28_0_chr17_35580523_r	0	-
chr17	35582026	35583259	NM_198836_intron_29_0_chr17_35582027_r	0	-
chr17	35583373	35591889	NM_198836_intron_30_0_chr17_35583374_r	0	-
chr17	35592014	35597391	NM_198836_intron_31_0_chr17_35592015_r	0	-
chr17	35597480	35598868	NM_198836_intron_32_0_chr17_35597481_r	0	-
chr17	35598969	35600286	NM_198836_intron_33_0_chr17_35598970_r	0	-
chr17	35600475	35601503	NM_198836_intron_34_0_chr17_35600476_r	0	-
chr17	35601650	35601995	NM_198836_intron_35_0_chr17_35601651_r	0	-
chr17	35602130	35603741	NM_198836_intron_36_0_chr17_35602131_r	0	-
chr17	35603892	35604934	NM_198836_intron_37_0_chr17_35603893_r	0	-
chr17	35605080	35605516	NM_198836_intron_38_0_chr17_35605081_r	0	-
chr17	35605598	35608930	NM_198836_intron_39_0_chr17_35605599_r	0	-
chr17	35609034	35609811	NM_198836_intron_40_0_chr17_35609035_r	0	-
chr17	35609962	35614624	NM_198836_intron_41_0_chr17_35609963_r	0	-
chr17	35614788	35615133	NM_198836_intron_42_0_chr17_35614789_r	0	-
chr17	35615295	35616281	NM_198836_intron_43_0_chr17_35615296_r	0	-
chr17	35616452	35620587	NM_198836_intron_44_0_chr17_35616453_r	0	-
chr17	35620797	35627641	NM_198836_intron_45_0_chr17_35620798_r	0	-
chr17	35627752	35631083	NM_198836_intron_46_0_chr17_35627753_r	0	-
chr17	35631190	35632843	NM_198836_intron_47_0_chr17_35631191_r	0	-
chr17	35632942	35633925	NM_198836_intron_48_0_chr17_35632943_r	0	-
chr17	35634007	35634788	NM_198836_intron_49_0_chr17_35634008_r	0	-
chr17	35634898	35640167	NM_198836_intron_50_0_chr17_35634899_r	0	-
chr17	35640306	35641738	NM_198836_intron_51_0_chr17_35640307_r	0	-
chr17	35641871	35687112	NM_198836_intron_52_0_chr17_35641872_r	0	-
chr17	35687365	35696763	NM_198836_intron_53_0_chr17_35687366_r	0	-
chr17	35696810	35715941	NM_198836_intron_54_0_chr17_35696811_r	0	-
chr17	40854610	40854894	NM_001991_intron_0_0_chr17_40854611_r	0	-
chr17	40854979	40855757	NM_001991_intron_1_0_chr17_40854980_r	0	-
chr17	40855838	40856619	NM_001991_intron_2_0_chr17_40855839_r	0	-
chr17	40856701	40857105	NM_001991_intron_3_0_chr17_40856702_r	0	-
chr17	40857201	40858024	NM_001991_intron_4_0_chr17_40857202_r	0	-
chr17	40858203	40859975	NM_001991_intron_5_0_chr17_40858204_r	0	-
chr17	40860101	40860893	NM_001991_intron_6_0_chr17_40860102_r	0	-
chr17	40860934	40861863	NM_001991_intron_7_0_chr17_40860935_r	0	-
chr17	40861955	40864306	NM_001991_intron_8_0_chr17_40861956_r	0	-
chr17	40864503	40865226	NM_001991_intron_9_0_chr17_40864504_r	0	-
chr17	40865407	40869993	NM_001991_intron_10_0_chr17_40865408_r	0	-
chr17	40870085	40870471	NM_001991_intron_11_0_chr17_40870086_r	0	-
chr17	40870635	40871122	NM_001991_intron_12_0_chr17_40870636_r	0	-
chr17	40871225	40872290	NM_001991_intron_13_0_chr17_40871226_r	0	-
chr17	40872467	40874812	NM_001991_intron_14_0_chr17_40872468_r	0	-
chr17	40874933	40876322	NM_001991_intron_15_0_chr17_40874934_r	0	-
chr17	40876442	40879652	NM_001991_intron_16_0_chr17_40876443_r	0	-
chr17	40879781	40880842	NM_001991_intron_17_0_chr17_40879782_r	0	-
chr17	40880970	40882845	NM_001991_intron_18_0_chr17_40880971_r	0	-
chr17	40882936	40897028	NM_001991_intron_19_0_chr17_40882937_r	0	-
chr17	36689666	36700057	NM_025248_intron_0_0_chr17_36689667_r	0	-
chr17	36700204	36704792	NM_025248_intron_1_0_chr17_36700205_r	0	-
chr17	36704945	36705291	NM_025248_intron_2_0_chr17_36704946_r	0	-
chr17	36705446	36707390	NM_025248_intron_3_0_chr17_36705447_r	0	-
chr17	36707625	36708121	NM_025248_intron_4_0_chr17_36707626_r	0	-
chr17	36708368	36708682	NM_025248_intron_5_0_chr17_36708369_r	0	-
chr17	36708830	36708960	NM_025248_intron_6_0_chr17_36708831_r	0	-
chr17	36709091	36714462	NM_025248_intron_7_0_chr17_36709092_r	0	-
chr17	36714638	36715820	NM_025248_intron_8_0_chr17_36714639_r	0	-
chr17	36716008	36716289	NM_025248_intron_9_0_chr17_36716009_r	0	-
chr17	36716333	36716568	NM_025248_intron_10_0_chr17_36716334_r	0	-
chr17	36716661	36717698	NM_025248_intron_11_0_chr17_36716662_r	0	-
chr17	36718564	36719062	NM_025248_intron_12_0_chr17_36718565_r	0	-
chr17	36719156	36719558	NM_025248_intron_13_0_chr17_36719157_r	0	-
chr17	36719757	36720353	NM_025248_intron_14_0_chr17_36719758_r	0	-
chr17	36720549	36724458	NM_025248_intron_15_0_chr17_36720550_r	0	-
chr17	36724479	36734742	NM_025248_intron_16_0_chr17_36724480_r	0	-
chr17	36735044	36761936	NM_025248_intron_17_0_chr17_36735045_r	0	-
chr17	35444374	35445872	NM_198838_intron_0_0_chr17_35444375_r	0	-
chr17	35446009	35453930	NM_198838_intron_1_0_chr17_35446010_r	0	-
chr17	35454101	35454764	NM_198838_intron_2_0_chr17_35454102_r	0	-
chr17	35454919	35468465	NM_198838_intron_3_0_chr17_35454920_r	0	-
chr17	35468578	35470022	NM_198838_intron_4_0_chr17_35468579_r	0	-
chr17	35470200	35478276	NM_198838_intron_5_0_chr17_35470201_r	0	-
chr17	35478412	35479452	NM_198838_intron_6_0_chr17_35478413_r	0	-
chr17	35479549	35482618	NM_198838_intron_7_0_chr17_35479550_r	0	-
chr17	35482715	35486290	NM_198838_intron_8_0_chr17_35482716_r	0	-
chr17	35486411	35487000	NM_198838_intron_9_0_chr17_35486412_r	0	-
chr17	35487144	35506787	NM_198838_intron_10_0_chr17_35487145_r	0	-
chr17	35506898	35508225	NM_198838_intron_11_0_chr17_35506899_r	0	-
chr17	35508346	35512604	NM_198838_intron_12_0_chr17_35508347_r	0	-
chr17	35512702	35518694	NM_198838_intron_13_0_chr17_35512703_r	0	-
chr17	35518964	35536200	NM_198838_intron_14_0_chr17_35518965_r	0	-
chr17	35536347	35538141	NM_198838_intron_15_0_chr17_35536348_r	0	-
chr17	35538297	35545216	NM_198838_intron_16_0_chr17_35538298_r	0	-
chr17	35545420	35548060	NM_198838_intron_17_0_chr17_35545421_r	0	-
chr17	35548216	35549030	NM_198838_intron_18_0_chr17_35548217_r	0	-
chr17	35549246	35550314	NM_198838_intron_19_0_chr17_35549247_r	0	-
chr17	35550356	35557081	NM_198838_intron_20_0_chr17_35550357_r	0	-
chr17	35557126	35557369	NM_198838_intron_21_0_chr17_35557127_r	0	-
chr17	35557426	35562678	NM_198838_intron_22_0_chr17_35557427_r	0	-
chr17	35562786	35563696	NM_198838_intron_23_0_chr17_35562787_r	0	-
chr17	35563793	35564570	NM_198838_intron_24_0_chr17_35563794_r	0	-
chr17	35564714	35567380	NM_198838_intron_25_0_chr17_35564715_r	0	-
chr17	35567404	35578644	NM_198838_intron_26_0_chr17_35567405_r	0	-
chr17	35578763	35580432	NM_198838_intron_27_0_chr17_35578764_r	0	-
chr17	35580522	35581912	NM_198838_intron_28_0_chr17_35580523_r	0	-
chr17	35582026	35583259	NM_198838_intron_29_0_chr17_35582027_r	0	-
chr17	35583373	35591889	NM_198838_intron_30_0_chr17_35583374_r	0	-
chr17	35592014	35597391	NM_198838_intron_31_0_chr17_35592015_r	0	-
chr17	35597480	35598868	NM_198838_intron_32_0_chr17_35597481_r	0	-
chr17	35598969	35600286	NM_198838_intron_33_0_chr17_35598970_r	0	-
chr17	35600475	35601503	NM_198838_intron_34_0_chr17_35600476_r	0	-
chr17	35601650	35601995	NM_198838_intron_35_0_chr17_35601651_r	0	-
chr17	35602130	35603741	NM_198838_intron_36_0_chr17_35602131_r	0	-
chr17	35603892	35604934	NM_198838_intron_37_0_chr17_35603893_r	0	-
chr17	35605080	35605516	NM_198838_intron_38_0_chr17_35605081_r	0	-
chr17	35605598	35608930	NM_198838_intron_39_0_chr17_35605599_r	0	-
chr17	35609034	35609811	NM_198838_intron_40_0_chr17_35609035_r	0	-
chr17	35609962	35614624	NM_198838_intron_41_0_chr17_35609963_r	0	-
chr17	35614788	35615133	NM_198838_intron_42_0_chr17_35614789_r	0	-
chr17	35615295	35616281	NM_198838_intron_43_0_chr17_35615296_r	0	-
chr17	35616452	35620587	NM_198838_intron_44_0_chr17_35616453_r	0	-
chr17	35620797	35627641	NM_198838_intron_45_0_chr17_35620798_r	0	-
chr17	35627752	35631083	NM_198838_intron_46_0_chr17_35627753_r	0	-
chr17	35631190	35632843	NM_198838_intron_47_0_chr17_35631191_r	0	-
chr17	35632942	35633925	NM_198838_intron_48_0_chr17_35632943_r	0	-
chr17	35634007	35634788	NM_198838_intron_49_0_chr17_35634008_r	0	-
chr17	35634898	35640167	NM_198838_intron_50_0_chr17_35634899_r	0	-
chr17	35640306	35641738	NM_198838_intron_51_0_chr17_35640307_r	0	-
chr17	35641871	35646319	NM_198838_intron_52_0_chr17_35641872_r	0	-
chr17	35646430	35656204	NM_198838_intron_53_0_chr17_35646431_r	0	-
chr17	43972052	44039686	NM_016834_intron_0_0_chr17_43972053_f	0	+
chr17	44039836	44055740	NM_016834_intron_1_0_chr17_44039837_f	0	+
chr17	44055806	44064405	NM_016834_intron_2_0_chr17_44055807_f	0	+
chr17	44064461	44068825	NM_016834_intron_3_0_chr17_44064462_f	0	+
chr17	44068952	44073764	NM_016834_intron_4_0_chr17_44068953_f	0	+
chr17	44074030	44087675	NM_016834_intron_5_0_chr17_44074031_f	0	+
chr17	44087768	44091608	NM_016834_intron_6_0_chr17_44087769_f	0	+
chr17	44091690	44095983	NM_016834_intron_7_0_chr17_44091691_f	0	+
chr17	44096096	44101321	NM_016834_intron_8_0_chr17_44096097_f	0	+
chr17	43972052	44039686	NM_005910_intron_0_0_chr17_43972053_f	0	+
chr17	44039836	44049224	NM_005910_intron_1_0_chr17_44039837_f	0	+
chr17	44049311	44051750	NM_005910_intron_2_0_chr17_44049312_f	0	+
chr17	44051837	44055740	NM_005910_intron_3_0_chr17_44051838_f	0	+
chr17	44055806	44064405	NM_005910_intron_4_0_chr17_44055807_f	0	+
chr17	44064461	44068825	NM_005910_intron_5_0_chr17_44064462_f	0	+
chr17	44068952	44073764	NM_005910_intron_6_0_chr17_44068953_f	0	+
chr17	44074030	44087675	NM_005910_intron_7_0_chr17_44074031_f	0	+
chr17	44087768	44091608	NM_005910_intron_8_0_chr17_44087769_f	0	+
chr17	44091690	44095983	NM_005910_intron_9_0_chr17_44091691_f	0	+
chr17	44096096	44101321	NM_005910_intron_10_0_chr17_44096097_f	0	+
chr17	42988026	42988603	NM_001242376_intron_0_0_chr17_42988027_r	0	-
chr17	42988824	42989039	NM_001242376_intron_1_0_chr17_42988825_r	0	-
chr17	42989165	42990636	NM_001242376_intron_2_0_chr17_42989166_r	0	-
chr17	42990798	42991095	NM_001242376_intron_3_0_chr17_42990799_r	0	-
chr17	42991191	42991395	NM_001242376_intron_4_0_chr17_42991192_r	0	-
chr17	42991456	42992393	NM_001242376_intron_5_0_chr17_42991457_r	0	-
chr17	43972052	44039686	NM_001123067_intron_0_0_chr17_43972053_f	0	+
chr17	44039836	44049224	NM_001123067_intron_1_0_chr17_44039837_f	0	+
chr17	44049311	44055740	NM_001123067_intron_2_0_chr17_44049312_f	0	+
chr17	44055806	44064405	NM_001123067_intron_3_0_chr17_44055807_f	0	+
chr17	44064461	44068825	NM_001123067_intron_4_0_chr17_44064462_f	0	+
chr17	44068952	44073764	NM_001123067_intron_5_0_chr17_44068953_f	0	+
chr17	44074030	44087675	NM_001123067_intron_6_0_chr17_44074031_f	0	+
chr17	44087768	44091608	NM_001123067_intron_7_0_chr17_44087769_f	0	+
chr17	44091690	44095983	NM_001123067_intron_8_0_chr17_44091691_f	0	+
chr17	44096096	44101321	NM_001123067_intron_9_0_chr17_44096097_f	0	+
chr17	43972052	44039686	NM_001123066_intron_0_0_chr17_43972053_f	0	+
chr17	44039836	44049224	NM_001123066_intron_1_0_chr17_44039837_f	0	+
chr17	44049311	44051750	NM_001123066_intron_2_0_chr17_44049312_f	0	+
chr17	44051837	44055740	NM_001123066_intron_3_0_chr17_44051838_f	0	+
chr17	44055806	44060543	NM_001123066_intron_4_0_chr17_44055807_f	0	+
chr17	44061296	44064405	NM_001123066_intron_5_0_chr17_44061297_f	0	+
chr17	44064461	44067243	NM_001123066_intron_6_0_chr17_44064462_f	0	+
chr17	44067441	44068825	NM_001123066_intron_7_0_chr17_44067442_f	0	+
chr17	44068952	44071289	NM_001123066_intron_8_0_chr17_44068953_f	0	+
chr17	44071343	44073764	NM_001123066_intron_9_0_chr17_44071344_f	0	+
chr17	44074030	44087675	NM_001123066_intron_10_0_chr17_44074031_f	0	+
chr17	44087768	44091608	NM_001123066_intron_11_0_chr17_44087769_f	0	+
chr17	44091690	44095983	NM_001123066_intron_12_0_chr17_44091691_f	0	+
chr17	44096096	44101321	NM_001123066_intron_13_0_chr17_44096097_f	0	+
chr17	46125824	46127968	NM_003204_intron_0_0_chr17_46125825_f	0	+
chr17	46128990	46133747	NM_003204_intron_1_0_chr17_46128991_f	0	+
chr17	46133960	46134393	NM_003204_intron_2_0_chr17_46133961_f	0	+
chr17	46134483	46134705	NM_003204_intron_3_0_chr17_46134484_f	0	+
chr17	46134864	46135656	NM_003204_intron_4_0_chr17_46134865_f	0	+
chr17	49258055	49269563	NM_017643_intron_0_0_chr17_49258056_r	0	-
chr17	49269641	49270142	NM_017643_intron_1_0_chr17_49269642_r	0	-
chr17	49270377	49270788	NM_017643_intron_2_0_chr17_49270378_r	0	-
chr17	49270871	49272574	NM_017643_intron_3_0_chr17_49270872_r	0	-
chr17	49272722	49278952	NM_017643_intron_4_0_chr17_49272723_r	0	-
chr17	49279057	49279382	NM_017643_intron_5_0_chr17_49279058_r	0	-
chr17	49279438	49280061	NM_017643_intron_6_0_chr17_49279439_r	0	-
chr17	49280296	49280500	NM_017643_intron_7_0_chr17_49280297_r	0	-
chr17	49280589	49281151	NM_017643_intron_8_0_chr17_49280590_r	0	-
chr17	49281286	49284248	NM_017643_intron_9_0_chr17_49281287_r	0	-
chr17	49284366	49294694	NM_017643_intron_10_0_chr17_49284367_r	0	-
chr17	49294777	49296290	NM_017643_intron_11_0_chr17_49294778_r	0	-
chr17	49296405	49297690	NM_017643_intron_12_0_chr17_49296406_r	0	-
chr17	49297824	49302368	NM_017643_intron_13_0_chr17_49297825_r	0	-
chr17	49302570	49336503	NM_017643_intron_14_0_chr17_49302571_r	0	-
chr17	49336567	49337195	NM_017643_intron_15_0_chr17_49336568_r	0	-
chr17	42984756	42985431	NM_002055_intron_0_0_chr17_42984757_r	0	-
chr17	42985517	42987982	NM_002055_intron_1_0_chr17_42985518_r	0	-
chr17	42988026	42988603	NM_002055_intron_2_0_chr17_42988027_r	0	-
chr17	42988824	42989039	NM_002055_intron_3_0_chr17_42988825_r	0	-
chr17	42989165	42990636	NM_002055_intron_4_0_chr17_42989166_r	0	-
chr17	42990798	42991095	NM_002055_intron_5_0_chr17_42990799_r	0	-
chr17	42991191	42991395	NM_002055_intron_6_0_chr17_42991192_r	0	-
chr17	42991456	42992393	NM_002055_intron_7_0_chr17_42991457_r	0	-
chr17	43972052	44039686	NM_001203251_intron_0_0_chr17_43972053_f	0	+
chr17	44039836	44049224	NM_001203251_intron_1_0_chr17_44039837_f	0	+
chr17	44049311	44055740	NM_001203251_intron_2_0_chr17_44049312_f	0	+
chr17	44055806	44064405	NM_001203251_intron_3_0_chr17_44055807_f	0	+
chr17	44064461	44068825	NM_001203251_intron_4_0_chr17_44064462_f	0	+
chr17	44068952	44073764	NM_001203251_intron_5_0_chr17_44068953_f	0	+
chr17	44074030	44091608	NM_001203251_intron_6_0_chr17_44074031_f	0	+
chr17	44091690	44095983	NM_001203251_intron_7_0_chr17_44091691_f	0	+
chr17	44096096	44101321	NM_001203251_intron_8_0_chr17_44096097_f	0	+
chr17	46125824	46127968	NM_001330262_intron_0_0_chr17_46125825_f	0	+
chr17	46128990	46133747	NM_001330262_intron_1_0_chr17_46128991_f	0	+
chr17	46133960	46134705	NM_001330262_intron_2_0_chr17_46133961_f	0	+
chr17	46134864	46135656	NM_001330262_intron_3_0_chr17_46134865_f	0	+
chr17	46125824	46127968	NM_001330261_intron_0_0_chr17_46125825_f	0	+
chr17	46128990	46133780	NM_001330261_intron_1_0_chr17_46128991_f	0	+
chr17	46133960	46134393	NM_001330261_intron_2_0_chr17_46133961_f	0	+
chr17	46134483	46134705	NM_001330261_intron_3_0_chr17_46134484_f	0	+
chr17	46134864	46135656	NM_001330261_intron_4_0_chr17_46134865_f	0	+
chr17	42987628	42987982	NM_001131019_intron_0_0_chr17_42987629_r	0	-
chr17	42988026	42988603	NM_001131019_intron_1_0_chr17_42988027_r	0	-
chr17	42988824	42989039	NM_001131019_intron_2_0_chr17_42988825_r	0	-
chr17	42989165	42990636	NM_001131019_intron_3_0_chr17_42989166_r	0	-
chr17	42990798	42991095	NM_001131019_intron_4_0_chr17_42990799_r	0	-
chr17	42991191	42991395	NM_001131019_intron_5_0_chr17_42991192_r	0	-
chr17	42991456	42992393	NM_001131019_intron_6_0_chr17_42991457_r	0	-
chr17	43972052	44039686	NM_001203252_intron_0_0_chr17_43972053_f	0	+
chr17	44039836	44049224	NM_001203252_intron_1_0_chr17_44039837_f	0	+
chr17	44049311	44051750	NM_001203252_intron_2_0_chr17_44049312_f	0	+
chr17	44051837	44055740	NM_001203252_intron_3_0_chr17_44051838_f	0	+
chr17	44055806	44064405	NM_001203252_intron_4_0_chr17_44055807_f	0	+
chr17	44064461	44068825	NM_001203252_intron_5_0_chr17_44064462_f	0	+
chr17	44068952	44073764	NM_001203252_intron_6_0_chr17_44068953_f	0	+
chr17	44074030	44091608	NM_001203252_intron_7_0_chr17_44074031_f	0	+
chr17	44091690	44095983	NM_001203252_intron_8_0_chr17_44091691_f	0	+
chr17	44096096	44101321	NM_001203252_intron_9_0_chr17_44096097_f	0	+
chr17	43972052	44039686	NM_016841_intron_0_0_chr17_43972053_f	0	+
chr17	44039836	44055740	NM_016841_intron_1_0_chr17_44039837_f	0	+
chr17	44055806	44064405	NM_016841_intron_2_0_chr17_44055807_f	0	+
chr17	44064461	44068825	NM_016841_intron_3_0_chr17_44064462_f	0	+
chr17	44068952	44073764	NM_016841_intron_4_0_chr17_44068953_f	0	+
chr17	44074030	44091608	NM_016841_intron_5_0_chr17_44074031_f	0	+
chr17	44091690	44095983	NM_016841_intron_6_0_chr17_44091691_f	0	+
chr17	44096096	44101321	NM_016841_intron_7_0_chr17_44096097_f	0	+
chr17	43972052	44039686	NM_016835_intron_0_0_chr17_43972053_f	0	+
chr17	44039836	44049224	NM_016835_intron_1_0_chr17_44039837_f	0	+
chr17	44049311	44051750	NM_016835_intron_2_0_chr17_44049312_f	0	+
chr17	44051837	44055740	NM_016835_intron_3_0_chr17_44051838_f	0	+
chr17	44055806	44060543	NM_016835_intron_4_0_chr17_44055807_f	0	+
chr17	44061296	44064405	NM_016835_intron_5_0_chr17_44061297_f	0	+
chr17	44064461	44067243	NM_016835_intron_6_0_chr17_44064462_f	0	+
chr17	44067441	44068825	NM_016835_intron_7_0_chr17_44067442_f	0	+
chr17	44068952	44073764	NM_016835_intron_8_0_chr17_44068953_f	0	+
chr17	44074030	44087675	NM_016835_intron_9_0_chr17_44074031_f	0	+
chr17	44087768	44091608	NM_016835_intron_10_0_chr17_44087769_f	0	+
chr17	44091690	44095983	NM_016835_intron_11_0_chr17_44091691_f	0	+
chr17	44096096	44101321	NM_016835_intron_12_0_chr17_44096097_f	0	+
chr17	42984756	42985431	NM_001363846_intron_0_0_chr17_42984757_r	0	-
chr17	42985517	42987508	NM_001363846_intron_1_0_chr17_42985518_r	0	-
chr17	42987628	42987982	NM_001363846_intron_2_0_chr17_42987629_r	0	-
chr17	42988026	42988603	NM_001363846_intron_3_0_chr17_42988027_r	0	-
chr17	42988824	42989039	NM_001363846_intron_4_0_chr17_42988825_r	0	-
chr17	42989165	42990636	NM_001363846_intron_5_0_chr17_42989166_r	0	-
chr17	42990798	42991095	NM_001363846_intron_6_0_chr17_42990799_r	0	-
chr17	42991191	42991395	NM_001363846_intron_7_0_chr17_42991192_r	0	-
chr17	42991456	42992393	NM_001363846_intron_8_0_chr17_42991457_r	0	-
chr17	54230891	54305277	NM_153228_intron_0_0_chr17_54230892_f	0	+
chr17	54305318	54403581	NM_153228_intron_1_0_chr17_54305319_f	0	+
chr17	54403716	54428126	NM_153228_intron_2_0_chr17_54403717_f	0	+
chr17	54428328	54431196	NM_153228_intron_3_0_chr17_54428329_f	0	+
chr17	54431407	54450006	NM_153228_intron_4_0_chr17_54431408_f	0	+
chr17	54450201	54451961	NM_153228_intron_5_0_chr17_54450202_f	0	+
chr17	54452075	54517687	NM_153228_intron_6_0_chr17_54452076_f	0	+
chr17	54517785	54520203	NM_153228_intron_7_0_chr17_54517786_f	0	+
chr17	54520294	54526439	NM_153228_intron_8_0_chr17_54520295_f	0	+
chr17	54526547	54534221	NM_153228_intron_9_0_chr17_54526548_f	0	+
chr17	54534321	54534617	NM_153228_intron_10_0_chr17_54534322_f	0	+
chr17	54534750	54535223	NM_153228_intron_11_0_chr17_54534751_f	0	+
chr17	54535340	54543716	NM_153228_intron_12_0_chr17_54535341_f	0	+
chr17	54543932	54554848	NM_153228_intron_13_0_chr17_54543933_f	0	+
chr17	54555015	54558028	NM_153228_intron_14_0_chr17_54555016_f	0	+
chr17	54558179	54559716	NM_153228_intron_15_0_chr17_54558180_f	0	+
chr17	53471895	53478829	NM_012329_intron_0_0_chr17_53471896_r	0	-
chr17	53478899	53481127	NM_012329_intron_1_0_chr17_53478900_r	0	-
chr17	53481229	53485106	NM_012329_intron_2_0_chr17_53481230_r	0	-
chr17	53485181	53488617	NM_012329_intron_3_0_chr17_53485182_r	0	-
chr17	53488778	53491511	NM_012329_intron_4_0_chr17_53488779_r	0	-
chr17	53491593	53499030	NM_012329_intron_5_0_chr17_53491594_r	0	-
chr17	56597338	56603061	NR_110810_intron_0_0_chr17_56597339_f	0	+
chr17	56603178	56620817	NR_110810_intron_1_0_chr17_56603179_f	0	+
chr17	56620959	56621896	NR_110810_intron_2_0_chr17_56620960_f	0	+
chr17	56622032	56634169	NR_110810_intron_3_0_chr17_56622033_f	0	+
chr17	55333342	55334458	NM_001322250_intron_0_0_chr17_55333343_f	0	+
chr17	55334499	55334826	NM_001322250_intron_1_0_chr17_55334500_f	0	+
chr17	55334908	55335630	NM_001322250_intron_2_0_chr17_55334909_f	0	+
chr17	55335715	55339511	NM_001322250_intron_3_0_chr17_55335716_f	0	+
chr17	55339553	55478739	NM_001322250_intron_4_0_chr17_55339554_f	0	+
chr17	55478832	55607036	NM_001322250_intron_5_0_chr17_55478833_f	0	+
chr17	55607085	55674228	NM_001322250_intron_6_0_chr17_55607086_f	0	+
chr17	55674311	55693330	NM_001322250_intron_7_0_chr17_55674312_f	0	+
chr17	55693445	55704589	NM_001322250_intron_8_0_chr17_55693446_f	0	+
chr17	55704664	55729459	NM_001322250_intron_9_0_chr17_55704665_f	0	+
chr17	55729522	55752278	NM_001322250_intron_10_0_chr17_55729523_f	0	+
chr17	55752487	55754347	NM_001322250_intron_11_0_chr17_55752488_f	0	+
chr17	55754420	55756909	NM_001322250_intron_12_0_chr17_55754421_f	0	+
chr17	57643144	57643987	NM_024612_intron_0_0_chr17_57643145_f	0	+
chr17	57644155	57647878	NM_024612_intron_1_0_chr17_57644156_f	0	+
chr17	57648024	57650476	NM_024612_intron_2_0_chr17_57648025_f	0	+
chr17	57650596	57651100	NM_024612_intron_3_0_chr17_57650597_f	0	+
chr17	57651328	57651548	NM_024612_intron_4_0_chr17_57651329_f	0	+
chr17	57651615	57652700	NM_024612_intron_5_0_chr17_57651616_f	0	+
chr17	57652832	57654626	NM_024612_intron_6_0_chr17_57652833_f	0	+
chr17	57654726	57656832	NM_024612_intron_7_0_chr17_57654727_f	0	+
chr17	57656919	57657057	NM_024612_intron_8_0_chr17_57656920_f	0	+
chr17	57657240	57663513	NM_024612_intron_9_0_chr17_57657241_f	0	+
chr17	57663594	57665256	NM_024612_intron_10_0_chr17_57663595_f	0	+
chr17	57665414	57676097	NM_024612_intron_11_0_chr17_57665415_f	0	+
chr17	57676212	57676735	NM_024612_intron_12_0_chr17_57676213_f	0	+
chr17	57676844	57679882	NM_024612_intron_13_0_chr17_57676845_f	0	+
chr17	57679977	57682475	NM_024612_intron_14_0_chr17_57679978_f	0	+
chr17	57682545	57682806	NM_024612_intron_15_0_chr17_57682546_f	0	+
chr17	57683035	57684393	NM_024612_intron_16_0_chr17_57683036_f	0	+
chr17	57643144	57643987	NM_001166301_intron_0_0_chr17_57643145_f	0	+
chr17	57644070	57650476	NM_001166301_intron_1_0_chr17_57644071_f	0	+
chr17	57650596	57651100	NM_001166301_intron_2_0_chr17_57650597_f	0	+
chr17	57651328	57651548	NM_001166301_intron_3_0_chr17_57651329_f	0	+
chr17	57651615	57652700	NM_001166301_intron_4_0_chr17_57651616_f	0	+
chr17	57652832	57654626	NM_001166301_intron_5_0_chr17_57652833_f	0	+
chr17	57654726	57656832	NM_001166301_intron_6_0_chr17_57654727_f	0	+
chr17	57656919	57657057	NM_001166301_intron_7_0_chr17_57656920_f	0	+
chr17	57657240	57663513	NM_001166301_intron_8_0_chr17_57657241_f	0	+
chr17	57663594	57665256	NM_001166301_intron_9_0_chr17_57663595_f	0	+
chr17	57665414	57676097	NM_001166301_intron_10_0_chr17_57665415_f	0	+
chr17	57676212	57676735	NM_001166301_intron_11_0_chr17_57676213_f	0	+
chr17	57676844	57679882	NM_001166301_intron_12_0_chr17_57676845_f	0	+
chr17	57679977	57682475	NM_001166301_intron_13_0_chr17_57679978_f	0	+
chr17	57682545	57682806	NM_001166301_intron_14_0_chr17_57682546_f	0	+
chr17	57683035	57684393	NM_001166301_intron_15_0_chr17_57683036_f	0	+
chr17	55334499	55334826	NM_170721_intron_0_0_chr17_55334500_f	0	+
chr17	55334908	55335630	NM_170721_intron_1_0_chr17_55334909_f	0	+
chr17	55335715	55339511	NM_170721_intron_2_0_chr17_55335716_f	0	+
chr17	55339553	55478739	NM_170721_intron_3_0_chr17_55339554_f	0	+
chr17	55478832	55607036	NM_170721_intron_4_0_chr17_55478833_f	0	+
chr17	55607085	55674228	NM_170721_intron_5_0_chr17_55607086_f	0	+
chr17	55674311	55693330	NM_170721_intron_6_0_chr17_55674312_f	0	+
chr17	55693445	55704589	NM_170721_intron_7_0_chr17_55693446_f	0	+
chr17	55704664	55709151	NM_170721_intron_8_0_chr17_55704665_f	0	+
chr17	55334165	55334458	NM_001322251_intron_0_0_chr17_55334166_f	0	+
chr17	55334499	55334826	NM_001322251_intron_1_0_chr17_55334500_f	0	+
chr17	55334908	55335630	NM_001322251_intron_2_0_chr17_55334909_f	0	+
chr17	55335715	55339511	NM_001322251_intron_3_0_chr17_55335716_f	0	+
chr17	55339553	55478739	NM_001322251_intron_4_0_chr17_55339554_f	0	+
chr17	55478832	55607036	NM_001322251_intron_5_0_chr17_55478833_f	0	+
chr17	55607085	55674228	NM_001322251_intron_6_0_chr17_55607086_f	0	+
chr17	55674311	55693330	NM_001322251_intron_7_0_chr17_55674312_f	0	+
chr17	55693445	55704589	NM_001322251_intron_8_0_chr17_55693446_f	0	+
chr17	55704664	55709151	NM_001322251_intron_9_0_chr17_55704665_f	0	+
chr17	55334165	55334458	NM_138962_intron_0_0_chr17_55334166_f	0	+
chr17	55334499	55334826	NM_138962_intron_1_0_chr17_55334500_f	0	+
chr17	55334908	55335630	NM_138962_intron_2_0_chr17_55334909_f	0	+
chr17	55335715	55339511	NM_138962_intron_3_0_chr17_55335716_f	0	+
chr17	55339553	55478739	NM_138962_intron_4_0_chr17_55339554_f	0	+
chr17	55478832	55607036	NM_138962_intron_5_0_chr17_55478833_f	0	+
chr17	55607085	55674228	NM_138962_intron_6_0_chr17_55607086_f	0	+
chr17	55674311	55693330	NM_138962_intron_7_0_chr17_55674312_f	0	+
chr17	55693445	55704589	NM_138962_intron_8_0_chr17_55693446_f	0	+
chr17	55704664	55729459	NM_138962_intron_9_0_chr17_55704665_f	0	+
chr17	55729522	55752332	NM_138962_intron_10_0_chr17_55729523_f	0	+
chr17	55752487	55754347	NM_138962_intron_11_0_chr17_55752488_f	0	+
chr17	55754420	55756909	NM_138962_intron_12_0_chr17_55754421_f	0	+
chr17	54230891	54262109	NM_001365758_intron_0_0_chr17_54230892_f	0	+
chr17	54262177	54305277	NM_001365758_intron_1_0_chr17_54262178_f	0	+
chr17	54305318	54403581	NM_001365758_intron_2_0_chr17_54305319_f	0	+
chr17	54403716	54428126	NM_001365758_intron_3_0_chr17_54403717_f	0	+
chr17	54428328	54431196	NM_001365758_intron_4_0_chr17_54428329_f	0	+
chr17	54431407	54450006	NM_001365758_intron_5_0_chr17_54431408_f	0	+
chr17	54450201	54451961	NM_001365758_intron_6_0_chr17_54450202_f	0	+
chr17	54452075	54517687	NM_001365758_intron_7_0_chr17_54452076_f	0	+
chr17	54517785	54520203	NM_001365758_intron_8_0_chr17_54517786_f	0	+
chr17	54520294	54526439	NM_001365758_intron_9_0_chr17_54520295_f	0	+
chr17	54526547	54534221	NM_001365758_intron_10_0_chr17_54526548_f	0	+
chr17	54534321	54534617	NM_001365758_intron_11_0_chr17_54534322_f	0	+
chr17	54534750	54535223	NM_001365758_intron_12_0_chr17_54534751_f	0	+
chr17	54535340	54543716	NM_001365758_intron_13_0_chr17_54535341_f	0	+
chr17	54543932	54554848	NM_001365758_intron_14_0_chr17_54543933_f	0	+
chr17	54555015	54558028	NM_001365758_intron_15_0_chr17_54555016_f	0	+
chr17	54558179	54559716	NM_001365758_intron_16_0_chr17_54558180_f	0	+
chr17	54559885	54569547	NM_001365758_intron_17_0_chr17_54559886_f	0	+
chr17	54569714	54576242	NM_001365758_intron_18_0_chr17_54569715_f	0	+
chr17	54576459	54587833	NM_001365758_intron_19_0_chr17_54576460_f	0	+
chr17	63632092	63633241	NM_001199165_intron_0_0_chr17_63632093_r	0	-
chr17	63633306	63637081	NM_001199165_intron_1_0_chr17_63633307_r	0	-
chr17	63637183	63685246	NM_001199165_intron_2_0_chr17_63637184_r	0	-
chr17	63685336	63739185	NM_001199165_intron_3_0_chr17_63685337_r	0	-
chr17	63739335	63746779	NM_001199165_intron_4_0_chr17_63739336_r	0	-
chr17	63746842	63847921	NM_001199165_intron_5_0_chr17_63746843_r	0	-
chr17	63848152	63898269	NM_001199165_intron_6_0_chr17_63848153_r	0	-
chr17	63898452	63923699	NM_001199165_intron_7_0_chr17_63898453_r	0	-
chr17	63923807	63957580	NM_001199165_intron_8_0_chr17_63923808_r	0	-
chr17	63957716	64001807	NM_001199165_intron_9_0_chr17_63957717_r	0	-
chr17	64001887	64023618	NM_001199165_intron_10_0_chr17_64001888_r	0	-
chr17	64023678	64024430	NM_001199165_intron_11_0_chr17_64023679_r	0	-
chr17	64024523	64025240	NM_001199165_intron_12_0_chr17_64024524_r	0	-
chr17	64025370	64025986	NM_001199165_intron_13_0_chr17_64025371_r	0	-
chr17	64026141	64049853	NM_001199165_intron_14_0_chr17_64026142_r	0	-
chr17	64049997	64059080	NM_001199165_intron_15_0_chr17_64049998_r	0	-
chr17	64059199	64062895	NM_001199165_intron_16_0_chr17_64059200_r	0	-
chr17	64062995	64066032	NM_001199165_intron_17_0_chr17_64062996_r	0	-
chr17	64066119	64092368	NM_001199165_intron_18_0_chr17_64066120_r	0	-
chr17	64092446	64092702	NM_001199165_intron_19_0_chr17_64092447_r	0	-
chr17	64092750	64125863	NM_001199165_intron_20_0_chr17_64092751_r	0	-
chr17	64125941	64128787	NM_001199165_intron_21_0_chr17_64125942_r	0	-
chr17	64128881	64171161	NM_001199165_intron_22_0_chr17_64128882_r	0	-
chr17	64171334	64172947	NM_001199165_intron_23_0_chr17_64171335_r	0	-
chr17	64173138	64179311	NM_001199165_intron_24_0_chr17_64173139_r	0	-
chr17	64179425	64188114	NM_001199165_intron_25_0_chr17_64179426_r	0	-
chr17	62850762	62851957	NM_001303255_intron_0_0_chr17_62850763_r	0	-
chr17	62852007	62854896	NM_001303255_intron_1_0_chr17_62852008_r	0	-
chr17	62855001	62855559	NM_001303255_intron_2_0_chr17_62855002_r	0	-
chr17	62857091	62859017	NM_001303255_intron_3_0_chr17_62857092_r	0	-
chr17	62859136	62864579	NM_001303255_intron_4_0_chr17_62859137_r	0	-
chr17	62864654	62865212	NM_001303255_intron_5_0_chr17_62864655_r	0	-
chr17	62865284	62885798	NM_001303255_intron_6_0_chr17_62865285_r	0	-
chr17	62885870	62888646	NM_001303255_intron_7_0_chr17_62885871_r	0	-
chr17	62888718	62914867	NM_001303255_intron_8_0_chr17_62888719_r	0	-
chr17	62914988	62915548	NM_001303255_intron_9_0_chr17_62914989_r	0	-
chr17	63632092	63633241	NM_001353127_intron_0_0_chr17_63632093_r	0	-
chr17	63633306	63637081	NM_001353127_intron_1_0_chr17_63633307_r	0	-
chr17	63637183	63685246	NM_001353127_intron_2_0_chr17_63637184_r	0	-
chr17	63685336	63739185	NM_001353127_intron_3_0_chr17_63685337_r	0	-
chr17	63739335	63746779	NM_001353127_intron_4_0_chr17_63739336_r	0	-
chr17	63746842	63847921	NM_001353127_intron_5_0_chr17_63746843_r	0	-
chr17	63848152	63898269	NM_001353127_intron_6_0_chr17_63848153_r	0	-
chr17	63898452	63923699	NM_001353127_intron_7_0_chr17_63898453_r	0	-
chr17	63923807	63957580	NM_001353127_intron_8_0_chr17_63923808_r	0	-
chr17	63957716	64001807	NM_001353127_intron_9_0_chr17_63957717_r	0	-
chr17	64001887	64023618	NM_001353127_intron_10_0_chr17_64001888_r	0	-
chr17	64023678	64024430	NM_001353127_intron_11_0_chr17_64023679_r	0	-
chr17	64024523	64025240	NM_001353127_intron_12_0_chr17_64024524_r	0	-
chr17	64025370	64025986	NM_001353127_intron_13_0_chr17_64025371_r	0	-
chr17	64026141	64049853	NM_001353127_intron_14_0_chr17_64026142_r	0	-
chr17	64049997	64059080	NM_001353127_intron_15_0_chr17_64049998_r	0	-
chr17	64059199	64062895	NM_001353127_intron_16_0_chr17_64059200_r	0	-
chr17	64062995	64066032	NM_001353127_intron_17_0_chr17_64062996_r	0	-
chr17	64066119	64092368	NM_001353127_intron_18_0_chr17_64066120_r	0	-
chr17	64092446	64092702	NM_001353127_intron_19_0_chr17_64092447_r	0	-
chr17	64092750	64125863	NM_001353127_intron_20_0_chr17_64092751_r	0	-
chr17	64125941	64128787	NM_001353127_intron_21_0_chr17_64125942_r	0	-
chr17	64128881	64171161	NM_001353127_intron_22_0_chr17_64128882_r	0	-
chr17	64171334	64172947	NM_001353127_intron_23_0_chr17_64171335_r	0	-
chr17	64173138	64179311	NM_001353127_intron_24_0_chr17_64173139_r	0	-
chr17	64179425	64187776	NM_001353127_intron_25_0_chr17_64179426_r	0	-
chr17	61851736	61852467	NM_007372_intron_0_0_chr17_61851737_f	0	+
chr17	61852538	61864393	NM_007372_intron_1_0_chr17_61852539_f	0	+
chr17	61864630	61869771	NM_007372_intron_2_0_chr17_61864631_f	0	+
chr17	61869922	61875397	NM_007372_intron_3_0_chr17_61869923_f	0	+
chr17	61875459	61876948	NM_007372_intron_4_0_chr17_61875460_f	0	+
chr17	61876985	61877827	NM_007372_intron_5_0_chr17_61876986_f	0	+
chr17	61877977	61882430	NM_007372_intron_6_0_chr17_61877978_f	0	+
chr17	61882535	61883894	NM_007372_intron_7_0_chr17_61882536_f	0	+
chr17	61884014	61885083	NM_007372_intron_8_0_chr17_61884015_f	0	+
chr17	61885260	61886179	NM_007372_intron_9_0_chr17_61885261_f	0	+
chr17	61886308	61886919	NM_007372_intron_10_0_chr17_61886309_f	0	+
chr17	61887019	61887872	NM_007372_intron_11_0_chr17_61887020_f	0	+
chr17	61887920	61888435	NM_007372_intron_12_0_chr17_61887921_f	0	+
chr17	61888533	61889291	NM_007372_intron_13_0_chr17_61888534_f	0	+
chr17	61889568	61890587	NM_007372_intron_14_0_chr17_61889569_f	0	+
chr17	61890814	61892922	NM_007372_intron_15_0_chr17_61890815_f	0	+
chr17	61893033	61894227	NM_007372_intron_16_0_chr17_61893034_f	0	+
chr17	61894326	61895053	NM_007372_intron_17_0_chr17_61894327_f	0	+
chr17	60779119	60782899	NM_001100875_intron_0_0_chr17_60779120_r	0	-
chr17	60782942	60788591	NM_001100875_intron_1_0_chr17_60782943_r	0	-
chr17	60788705	60799848	NM_001100875_intron_2_0_chr17_60788706_r	0	-
chr17	60799958	60802298	NM_001100875_intron_3_0_chr17_60799959_r	0	-
chr17	60802465	60813291	NM_001100875_intron_4_0_chr17_60802466_r	0	-
chr17	60814693	60821736	NM_001100875_intron_5_0_chr17_60814694_r	0	-
chr17	60821889	60837195	NM_001100875_intron_6_0_chr17_60821890_r	0	-
chr17	60837367	60865840	NM_001100875_intron_7_0_chr17_60837368_r	0	-
chr17	60865960	60879006	NM_001100875_intron_8_0_chr17_60865961_r	0	-
chr17	60879113	60883790	NM_001100875_intron_9_0_chr17_60879114_r	0	-
chr17	64961247	65014304	NM_014405_intron_0_0_chr17_64961248_f	0	+
chr17	65014388	65020975	NM_014405_intron_1_0_chr17_65014389_f	0	+
chr17	65021116	65026581	NM_014405_intron_2_0_chr17_65021117_f	0	+
chr17	61851736	61864393	NM_203499_intron_0_0_chr17_61851737_f	0	+
chr17	61864630	61869771	NM_203499_intron_1_0_chr17_61864631_f	0	+
chr17	61869922	61875397	NM_203499_intron_2_0_chr17_61869923_f	0	+
chr17	61875459	61876948	NM_203499_intron_3_0_chr17_61875460_f	0	+
chr17	61876985	61877827	NM_203499_intron_4_0_chr17_61876986_f	0	+
chr17	61877977	61882430	NM_203499_intron_5_0_chr17_61877978_f	0	+
chr17	61882535	61883894	NM_203499_intron_6_0_chr17_61882536_f	0	+
chr17	61884014	61885083	NM_203499_intron_7_0_chr17_61884015_f	0	+
chr17	61885260	61886179	NM_203499_intron_8_0_chr17_61885261_f	0	+
chr17	61886308	61886919	NM_203499_intron_9_0_chr17_61886309_f	0	+
chr17	61887019	61887872	NM_203499_intron_10_0_chr17_61887020_f	0	+
chr17	61887920	61888435	NM_203499_intron_11_0_chr17_61887921_f	0	+
chr17	61888533	61889291	NM_203499_intron_12_0_chr17_61888534_f	0	+
chr17	61889568	61890587	NM_203499_intron_13_0_chr17_61889569_f	0	+
chr17	61890814	61892922	NM_203499_intron_14_0_chr17_61890815_f	0	+
chr17	61893033	61894227	NM_203499_intron_15_0_chr17_61893034_f	0	+
chr17	61894326	61895053	NM_203499_intron_16_0_chr17_61894327_f	0	+
chr17	63632092	63633241	NM_001353128_intron_0_0_chr17_63632093_r	0	-
chr17	63633306	63637081	NM_001353128_intron_1_0_chr17_63633307_r	0	-
chr17	63637183	63685246	NM_001353128_intron_2_0_chr17_63637184_r	0	-
chr17	63685336	63739185	NM_001353128_intron_3_0_chr17_63685337_r	0	-
chr17	63739335	63746779	NM_001353128_intron_4_0_chr17_63739336_r	0	-
chr17	63746842	63847921	NM_001353128_intron_5_0_chr17_63746843_r	0	-
chr17	63848152	63898269	NM_001353128_intron_6_0_chr17_63848153_r	0	-
chr17	63898452	63923699	NM_001353128_intron_7_0_chr17_63898453_r	0	-
chr17	63923807	63957580	NM_001353128_intron_8_0_chr17_63923808_r	0	-
chr17	63957716	64001807	NM_001353128_intron_9_0_chr17_63957717_r	0	-
chr17	64001887	64023618	NM_001353128_intron_10_0_chr17_64001888_r	0	-
chr17	64023678	64024430	NM_001353128_intron_11_0_chr17_64023679_r	0	-
chr17	64024523	64025240	NM_001353128_intron_12_0_chr17_64024524_r	0	-
chr17	64025370	64025986	NM_001353128_intron_13_0_chr17_64025371_r	0	-
chr17	64026141	64049853	NM_001353128_intron_14_0_chr17_64026142_r	0	-
chr17	64049997	64059080	NM_001353128_intron_15_0_chr17_64049998_r	0	-
chr17	64059199	64062895	NM_001353128_intron_16_0_chr17_64059200_r	0	-
chr17	64062995	64066032	NM_001353128_intron_17_0_chr17_64062996_r	0	-
chr17	64066119	64125863	NM_001353128_intron_18_0_chr17_64066120_r	0	-
chr17	64125941	64128787	NM_001353128_intron_19_0_chr17_64125942_r	0	-
chr17	64128881	64171161	NM_001353128_intron_20_0_chr17_64128882_r	0	-
chr17	64171334	64172947	NM_001353128_intron_21_0_chr17_64171335_r	0	-
chr17	64173138	64179311	NM_001353128_intron_22_0_chr17_64173139_r	0	-
chr17	64179425	64188114	NM_001353128_intron_23_0_chr17_64179426_r	0	-
chr17	63632092	63633241	NM_001353129_intron_0_0_chr17_63632093_r	0	-
chr17	63633306	63637081	NM_001353129_intron_1_0_chr17_63633307_r	0	-
chr17	63637183	63685246	NM_001353129_intron_2_0_chr17_63637184_r	0	-
chr17	63685336	63739185	NM_001353129_intron_3_0_chr17_63685337_r	0	-
chr17	63739335	63746779	NM_001353129_intron_4_0_chr17_63739336_r	0	-
chr17	63746842	63847921	NM_001353129_intron_5_0_chr17_63746843_r	0	-
chr17	63848152	63898269	NM_001353129_intron_6_0_chr17_63848153_r	0	-
chr17	63898452	63923699	NM_001353129_intron_7_0_chr17_63898453_r	0	-
chr17	63923807	63957580	NM_001353129_intron_8_0_chr17_63923808_r	0	-
chr17	63957716	64001807	NM_001353129_intron_9_0_chr17_63957717_r	0	-
chr17	64001887	64023618	NM_001353129_intron_10_0_chr17_64001888_r	0	-
chr17	64023678	64024430	NM_001353129_intron_11_0_chr17_64023679_r	0	-
chr17	64024523	64025240	NM_001353129_intron_12_0_chr17_64024524_r	0	-
chr17	64025370	64025986	NM_001353129_intron_13_0_chr17_64025371_r	0	-
chr17	64026141	64049853	NM_001353129_intron_14_0_chr17_64026142_r	0	-
chr17	64049997	64059080	NM_001353129_intron_15_0_chr17_64049998_r	0	-
chr17	64059199	64062895	NM_001353129_intron_16_0_chr17_64059200_r	0	-
chr17	64062995	64066032	NM_001353129_intron_17_0_chr17_64062996_r	0	-
chr17	64066119	64092368	NM_001353129_intron_18_0_chr17_64066120_r	0	-
chr17	64092449	64092702	NM_001353129_intron_19_0_chr17_64092450_r	0	-
chr17	64092750	64125863	NM_001353129_intron_20_0_chr17_64092751_r	0	-
chr17	64125941	64128787	NM_001353129_intron_21_0_chr17_64125942_r	0	-
chr17	64128881	64171161	NM_001353129_intron_22_0_chr17_64128882_r	0	-
chr17	64171334	64172947	NM_001353129_intron_23_0_chr17_64171335_r	0	-
chr17	64173138	64179311	NM_001353129_intron_24_0_chr17_64173139_r	0	-
chr17	64179425	64188114	NM_001353129_intron_25_0_chr17_64179426_r	0	-
chr17	60779119	60782899	NM_001288779_intron_0_0_chr17_60779120_r	0	-
chr17	60782942	60788591	NM_001288779_intron_1_0_chr17_60782943_r	0	-
chr17	60788705	60799848	NM_001288779_intron_2_0_chr17_60788706_r	0	-
chr17	60799958	60802298	NM_001288779_intron_3_0_chr17_60799959_r	0	-
chr17	60802465	60813291	NM_001288779_intron_4_0_chr17_60802466_r	0	-
chr17	60814693	60821736	NM_001288779_intron_5_0_chr17_60814694_r	0	-
chr17	60821889	60824225	NM_001288779_intron_6_0_chr17_60821890_r	0	-
chr17	60824339	60837195	NM_001288779_intron_7_0_chr17_60824340_r	0	-
chr17	60837367	60865840	NM_001288779_intron_8_0_chr17_60837368_r	0	-
chr17	60865960	60879006	NM_001288779_intron_9_0_chr17_60865961_r	0	-
chr17	60879113	60885437	NM_001288779_intron_10_0_chr17_60879114_r	0	-
chr17	60782942	60788591	NM_001288780_intron_0_0_chr17_60782943_r	0	-
chr17	60788705	60799848	NM_001288780_intron_1_0_chr17_60788706_r	0	-
chr17	60799958	60802298	NM_001288780_intron_2_0_chr17_60799959_r	0	-
chr17	60802465	60813291	NM_001288780_intron_3_0_chr17_60802466_r	0	-
chr17	60814693	60821736	NM_001288780_intron_4_0_chr17_60814694_r	0	-
chr17	60821886	60837195	NM_001288780_intron_5_0_chr17_60821887_r	0	-
chr17	60837367	60865840	NM_001288780_intron_6_0_chr17_60837368_r	0	-
chr17	60865960	60879006	NM_001288780_intron_7_0_chr17_60865961_r	0	-
chr17	60879113	60882260	NM_001288780_intron_8_0_chr17_60879114_r	0	-
chr17	60882408	60885437	NM_001288780_intron_9_0_chr17_60882409_r	0	-
chr17	63632092	63633241	NM_001302891_intron_0_0_chr17_63632093_r	0	-
chr17	63633306	63637081	NM_001302891_intron_1_0_chr17_63633307_r	0	-
chr17	63637183	63685246	NM_001302891_intron_2_0_chr17_63637184_r	0	-
chr17	63685336	63739185	NM_001302891_intron_3_0_chr17_63685337_r	0	-
chr17	63739335	63746779	NM_001302891_intron_4_0_chr17_63739336_r	0	-
chr17	63746842	63847921	NM_001302891_intron_5_0_chr17_63746843_r	0	-
chr17	63848152	63898269	NM_001302891_intron_6_0_chr17_63848153_r	0	-
chr17	63898452	63923699	NM_001302891_intron_7_0_chr17_63898453_r	0	-
chr17	63923807	63957580	NM_001302891_intron_8_0_chr17_63923808_r	0	-
chr17	63957716	64001807	NM_001302891_intron_9_0_chr17_63957717_r	0	-
chr17	64001887	64023618	NM_001302891_intron_10_0_chr17_64001888_r	0	-
chr17	64023678	64024430	NM_001302891_intron_11_0_chr17_64023679_r	0	-
chr17	64024523	64025240	NM_001302891_intron_12_0_chr17_64024524_r	0	-
chr17	64025370	64025986	NM_001302891_intron_13_0_chr17_64025371_r	0	-
chr17	64026141	64049853	NM_001302891_intron_14_0_chr17_64026142_r	0	-
chr17	64049997	64059080	NM_001302891_intron_15_0_chr17_64049998_r	0	-
chr17	64059199	64062895	NM_001302891_intron_16_0_chr17_64059200_r	0	-
chr17	64062995	64066032	NM_001302891_intron_17_0_chr17_64062996_r	0	-
chr17	64066119	64125863	NM_001302891_intron_18_0_chr17_64066120_r	0	-
chr17	64125941	64128787	NM_001302891_intron_19_0_chr17_64125942_r	0	-
chr17	64128881	64171161	NM_001302891_intron_20_0_chr17_64128882_r	0	-
chr17	64171334	64172947	NM_001302891_intron_21_0_chr17_64171335_r	0	-
chr17	64173138	64179311	NM_001302891_intron_22_0_chr17_64173139_r	0	-
chr17	64179425	64187776	NM_001302891_intron_23_0_chr17_64179426_r	0	-
chr17	62850762	62851957	NM_199340_intron_0_0_chr17_62850763_r	0	-
chr17	62852007	62854896	NM_199340_intron_1_0_chr17_62852008_r	0	-
chr17	62855001	62855559	NM_199340_intron_2_0_chr17_62855002_r	0	-
chr17	62857091	62859017	NM_199340_intron_3_0_chr17_62857092_r	0	-
chr17	62859136	62864579	NM_199340_intron_4_0_chr17_62859137_r	0	-
chr17	62864654	62865212	NM_199340_intron_5_0_chr17_62864655_r	0	-
chr17	62865284	62882203	NM_199340_intron_6_0_chr17_62865285_r	0	-
chr17	62882284	62882932	NM_199340_intron_7_0_chr17_62882285_r	0	-
chr17	62883004	62885798	NM_199340_intron_8_0_chr17_62883005_r	0	-
chr17	62885870	62888646	NM_199340_intron_9_0_chr17_62885871_r	0	-
chr17	62888718	62890766	NM_199340_intron_10_0_chr17_62888719_r	0	-
chr17	62893772	62894479	NM_199340_intron_11_0_chr17_62893773_r	0	-
chr17	62894577	62914867	NM_199340_intron_12_0_chr17_62894578_r	0	-
chr17	62914988	62915548	NM_199340_intron_13_0_chr17_62914989_r	0	-
chr17	59761501	59763196	NM_032043_intron_0_0_chr17_59761502_r	0	-
chr17	59763526	59770790	NM_032043_intron_1_0_chr17_59763527_r	0	-
chr17	59770873	59793311	NM_032043_intron_2_0_chr17_59770874_r	0	-
chr17	59793424	59820373	NM_032043_intron_3_0_chr17_59793425_r	0	-
chr17	59820495	59821792	NM_032043_intron_4_0_chr17_59820496_r	0	-
chr17	59821952	59853761	NM_032043_intron_5_0_chr17_59821953_r	0	-
chr17	59853923	59857621	NM_032043_intron_6_0_chr17_59853924_r	0	-
chr17	59857762	59858200	NM_032043_intron_7_0_chr17_59857763_r	0	-
chr17	59858366	59861630	NM_032043_intron_8_0_chr17_59858367_r	0	-
chr17	59861785	59870957	NM_032043_intron_9_0_chr17_59861786_r	0	-
chr17	59871090	59876460	NM_032043_intron_10_0_chr17_59871091_r	0	-
chr17	59876660	59878613	NM_032043_intron_11_0_chr17_59876661_r	0	-
chr17	59878835	59885827	NM_032043_intron_12_0_chr17_59878836_r	0	-
chr17	59886118	59924461	NM_032043_intron_13_0_chr17_59886119_r	0	-
chr17	59924581	59926489	NM_032043_intron_14_0_chr17_59924582_r	0	-
chr17	59926617	59934418	NM_032043_intron_15_0_chr17_59926618_r	0	-
chr17	59934592	59937156	NM_032043_intron_16_0_chr17_59934593_r	0	-
chr17	59937268	59938807	NM_032043_intron_17_0_chr17_59937269_r	0	-
chr17	59938930	59940644	NM_032043_intron_18_0_chr17_59938931_r	0	-
chr17	60779119	60782899	NM_152598_intron_0_0_chr17_60779120_r	0	-
chr17	60782942	60788591	NM_152598_intron_1_0_chr17_60782943_r	0	-
chr17	60788705	60799848	NM_152598_intron_2_0_chr17_60788706_r	0	-
chr17	60799958	60802298	NM_152598_intron_3_0_chr17_60799959_r	0	-
chr17	60802465	60813291	NM_152598_intron_4_0_chr17_60802466_r	0	-
chr17	60814693	60821736	NM_152598_intron_5_0_chr17_60814694_r	0	-
chr17	60821889	60837195	NM_152598_intron_6_0_chr17_60821890_r	0	-
chr17	60837367	60865840	NM_152598_intron_7_0_chr17_60837368_r	0	-
chr17	60865960	60879006	NM_152598_intron_8_0_chr17_60865961_r	0	-
chr17	60879113	60885437	NM_152598_intron_9_0_chr17_60879114_r	0	-
chr17	74387694	74387836	NM_022066_intron_0_0_chr17_74387695_r	0	-
chr17	74387894	74387990	NM_022066_intron_1_0_chr17_74387895_r	0	-
chr17	74388194	74391805	NM_022066_intron_2_0_chr17_74388195_r	0	-
chr17	74391942	74392208	NM_022066_intron_3_0_chr17_74391943_r	0	-
chr17	74392902	74393879	NM_022066_intron_4_0_chr17_74392903_r	0	-
chr17	74393969	74394335	NM_022066_intron_5_0_chr17_74393970_r	0	-
chr17	74394464	74394552	NM_022066_intron_6_0_chr17_74394465_r	0	-
chr17	74394665	74394917	NM_022066_intron_7_0_chr17_74394666_r	0	-
chr17	74395072	74395529	NM_022066_intron_8_0_chr17_74395073_r	0	-
chr17	74396002	74396227	NM_022066_intron_9_0_chr17_74396003_r	0	-
chr17	74396378	74396521	NM_022066_intron_10_0_chr17_74396379_r	0	-
chr17	74396631	74397091	NM_022066_intron_11_0_chr17_74396632_r	0	-
chr17	74397235	74398144	NM_022066_intron_12_0_chr17_74397236_r	0	-
chr17	74398208	74398682	NM_022066_intron_13_0_chr17_74398209_r	0	-
chr17	74398780	74401286	NM_022066_intron_14_0_chr17_74398781_r	0	-
chr17	74401397	74401594	NM_022066_intron_15_0_chr17_74401398_r	0	-
chr17	74401654	74448806	NM_022066_intron_16_0_chr17_74401655_r	0	-
chr17	71282751	71308031	NM_012121_intron_0_0_chr17_71282752_r	0	-
chr17	72322527	72324563	NM_153209_intron_0_0_chr17_72322528_f	0	+
chr17	72324644	72338014	NM_153209_intron_1_0_chr17_72324645_f	0	+
chr17	72338125	72338768	NM_153209_intron_2_0_chr17_72338126_f	0	+
chr17	72338856	72339162	NM_153209_intron_3_0_chr17_72338857_f	0	+
chr17	72339299	72340361	NM_153209_intron_4_0_chr17_72339300_f	0	+
chr17	72340487	72340899	NM_153209_intron_5_0_chr17_72340488_f	0	+
chr17	72341094	72342516	NM_153209_intron_6_0_chr17_72341095_f	0	+
chr17	72342663	72343915	NM_153209_intron_7_0_chr17_72342664_f	0	+
chr17	72344038	72345322	NM_153209_intron_8_0_chr17_72344039_f	0	+
chr17	72345488	72346539	NM_153209_intron_9_0_chr17_72345489_f	0	+
chr17	72346714	72346845	NM_153209_intron_10_0_chr17_72346715_f	0	+
chr17	72347044	72348005	NM_153209_intron_11_0_chr17_72347045_f	0	+
chr17	72348276	72348357	NM_153209_intron_12_0_chr17_72348277_f	0	+
chr17	72348479	72348959	NM_153209_intron_13_0_chr17_72348480_f	0	+
chr17	72349093	72349334	NM_153209_intron_14_0_chr17_72349094_f	0	+
chr17	72349440	72349632	NM_153209_intron_15_0_chr17_72349441_f	0	+
chr17	72349720	72350300	NM_153209_intron_16_0_chr17_72349721_f	0	+
chr17	72350698	72350920	NM_153209_intron_17_0_chr17_72350699_f	0	+
chr17	72351080	72351320	NM_153209_intron_18_0_chr17_72351081_f	0	+
chr17	73316634	73317739	NM_002086_intron_0_0_chr17_73316635_r	0	-
chr17	73317908	73321978	NM_002086_intron_1_0_chr17_73317909_r	0	-
chr17	73322101	73328780	NM_002086_intron_2_0_chr17_73322102_r	0	-
chr17	73328878	73389631	NM_002086_intron_3_0_chr17_73328879_r	0	-
chr17	73389846	73401569	NM_002086_intron_4_0_chr17_73389847_r	0	-
chr17	73316634	73317739	NM_203506_intron_0_0_chr17_73316635_r	0	-
chr17	73317908	73328780	NM_203506_intron_1_0_chr17_73317909_r	0	-
chr17	73328878	73389631	NM_203506_intron_2_0_chr17_73328879_r	0	-
chr17	73389846	73401569	NM_203506_intron_3_0_chr17_73389847_r	0	-
chr17	78519591	78599490	NM_001163034_intron_0_0_chr17_78519592_f	0	+
chr17	78599593	78617527	NM_001163034_intron_1_0_chr17_78599594_f	0	+
chr17	78617610	78681640	NM_001163034_intron_2_0_chr17_78617611_f	0	+
chr17	78681799	78704359	NM_001163034_intron_3_0_chr17_78681800_f	0	+
chr17	78704506	78727809	NM_001163034_intron_4_0_chr17_78704507_f	0	+
chr17	78727985	78765249	NM_001163034_intron_5_0_chr17_78727986_f	0	+
chr17	78765309	78796000	NM_001163034_intron_6_0_chr17_78765310_f	0	+
chr17	78796101	78796878	NM_001163034_intron_7_0_chr17_78796102_f	0	+
chr17	78797023	78811721	NM_001163034_intron_8_0_chr17_78797024_f	0	+
chr17	78811797	78820272	NM_001163034_intron_9_0_chr17_78811798_f	0	+
chr17	78820374	78829263	NM_001163034_intron_10_0_chr17_78820375_f	0	+
chr17	78829347	78831589	NM_001163034_intron_11_0_chr17_78829348_f	0	+
chr17	78831700	78865519	NM_001163034_intron_12_0_chr17_78831701_f	0	+
chr17	78865637	78866528	NM_001163034_intron_13_0_chr17_78865638_f	0	+
chr17	78866669	78867506	NM_001163034_intron_14_0_chr17_78866670_f	0	+
chr17	78867665	78882610	NM_001163034_intron_15_0_chr17_78867666_f	0	+
chr17	78882729	78896523	NM_001163034_intron_16_0_chr17_78882730_f	0	+
chr17	78896627	78897289	NM_001163034_intron_17_0_chr17_78896628_f	0	+
chr17	78897473	78899169	NM_001163034_intron_18_0_chr17_78897474_f	0	+
chr17	78899280	78914295	NM_001163034_intron_19_0_chr17_78899281_f	0	+
chr17	78914401	78919466	NM_001163034_intron_20_0_chr17_78914402_f	0	+
chr17	78919581	78921026	NM_001163034_intron_21_0_chr17_78919582_f	0	+
chr17	78921151	78923242	NM_001163034_intron_22_0_chr17_78921152_f	0	+
chr17	78923347	78931423	NM_001163034_intron_23_0_chr17_78923348_f	0	+
chr17	78931530	78933877	NM_001163034_intron_24_0_chr17_78931531_f	0	+
chr17	78934005	78935193	NM_001163034_intron_25_0_chr17_78934006_f	0	+
chr17	78935280	78936260	NM_001163034_intron_26_0_chr17_78935281_f	0	+
chr17	78936377	78936727	NM_001163034_intron_27_0_chr17_78936378_f	0	+
chr17	78936857	78938061	NM_001163034_intron_28_0_chr17_78936858_f	0	+
chr17	78519591	78599490	NM_020761_intron_0_0_chr17_78519592_f	0	+
chr17	78599593	78617527	NM_020761_intron_1_0_chr17_78599594_f	0	+
chr17	78617610	78681640	NM_020761_intron_2_0_chr17_78617611_f	0	+
chr17	78681799	78704359	NM_020761_intron_3_0_chr17_78681800_f	0	+
chr17	78704506	78727809	NM_020761_intron_4_0_chr17_78704507_f	0	+
chr17	78727985	78765249	NM_020761_intron_5_0_chr17_78727986_f	0	+
chr17	78765309	78796000	NM_020761_intron_6_0_chr17_78765310_f	0	+
chr17	78796101	78796878	NM_020761_intron_7_0_chr17_78796102_f	0	+
chr17	78797023	78811721	NM_020761_intron_8_0_chr17_78797024_f	0	+
chr17	78811797	78820272	NM_020761_intron_9_0_chr17_78811798_f	0	+
chr17	78820374	78829263	NM_020761_intron_10_0_chr17_78820375_f	0	+
chr17	78829347	78831589	NM_020761_intron_11_0_chr17_78829348_f	0	+
chr17	78831700	78854214	NM_020761_intron_12_0_chr17_78831701_f	0	+
chr17	78854289	78857218	NM_020761_intron_13_0_chr17_78854290_f	0	+
chr17	78857284	78857580	NM_020761_intron_14_0_chr17_78857285_f	0	+
chr17	78857772	78858807	NM_020761_intron_15_0_chr17_78857773_f	0	+
chr17	78858948	78865519	NM_020761_intron_16_0_chr17_78858949_f	0	+
chr17	78865637	78866528	NM_020761_intron_17_0_chr17_78865638_f	0	+
chr17	78866669	78867506	NM_020761_intron_18_0_chr17_78866670_f	0	+
chr17	78867665	78882610	NM_020761_intron_19_0_chr17_78867666_f	0	+
chr17	78882729	78896523	NM_020761_intron_20_0_chr17_78882730_f	0	+
chr17	78896627	78897289	NM_020761_intron_21_0_chr17_78896628_f	0	+
chr17	78897473	78899169	NM_020761_intron_22_0_chr17_78897474_f	0	+
chr17	78899280	78914295	NM_020761_intron_23_0_chr17_78899281_f	0	+
chr17	78914401	78919466	NM_020761_intron_24_0_chr17_78914402_f	0	+
chr17	78919581	78921026	NM_020761_intron_25_0_chr17_78919582_f	0	+
chr17	78921151	78923242	NM_020761_intron_26_0_chr17_78921152_f	0	+
chr17	78923347	78931423	NM_020761_intron_27_0_chr17_78923348_f	0	+
chr17	78931530	78933877	NM_020761_intron_28_0_chr17_78931531_f	0	+
chr17	78934005	78935193	NM_020761_intron_29_0_chr17_78934006_f	0	+
chr17	78935280	78936260	NM_020761_intron_30_0_chr17_78935281_f	0	+
chr17	78936377	78936727	NM_020761_intron_31_0_chr17_78936378_f	0	+
chr17	78936857	78938061	NM_020761_intron_32_0_chr17_78936858_f	0	+
chr17	80710253	80714040	NM_005993_intron_0_0_chr17_80710254_f	0	+
chr17	80714091	80721840	NM_005993_intron_1_0_chr17_80714092_f	0	+
chr17	80721938	80724142	NM_005993_intron_2_0_chr17_80721939_f	0	+
chr17	80724244	80726295	NM_005993_intron_3_0_chr17_80724245_f	0	+
chr17	80726442	80730327	NM_005993_intron_4_0_chr17_80726443_f	0	+
chr17	80730383	80739464	NM_005993_intron_5_0_chr17_80730384_f	0	+
chr17	80739597	80755632	NM_005993_intron_6_0_chr17_80739598_f	0	+
chr17	80755678	80758739	NM_005993_intron_7_0_chr17_80755679_f	0	+
chr17	80758872	80763750	NM_005993_intron_8_0_chr17_80758873_f	0	+
chr17	80763887	80765483	NM_005993_intron_9_0_chr17_80763888_f	0	+
chr17	80765544	80767583	NM_005993_intron_10_0_chr17_80765545_f	0	+
chr17	80767658	80772715	NM_005993_intron_11_0_chr17_80767659_f	0	+
chr17	80772810	80828099	NM_005993_intron_12_0_chr17_80772811_f	0	+
chr17	80828256	80842020	NM_005993_intron_13_0_chr17_80828257_f	0	+
chr17	80842078	80847543	NM_005993_intron_14_0_chr17_80842079_f	0	+
chr17	80847573	80851422	NM_005993_intron_15_0_chr17_80847574_f	0	+
chr17	80851508	80858526	NM_005993_intron_16_0_chr17_80851509_f	0	+
chr17	80858607	80861280	NM_005993_intron_17_0_chr17_80858608_f	0	+
chr17	80861354	80863811	NM_005993_intron_18_0_chr17_80861355_f	0	+
chr17	80863929	80865636	NM_005993_intron_19_0_chr17_80863930_f	0	+
chr17	80865697	80867160	NM_005993_intron_20_0_chr17_80865698_f	0	+
chr17	80867183	80869633	NM_005993_intron_21_0_chr17_80867184_f	0	+
chr17	80869665	80878431	NM_005993_intron_22_0_chr17_80869666_f	0	+
chr17	80878494	80879376	NM_005993_intron_23_0_chr17_80878495_f	0	+
chr17	80879453	80881527	NM_005993_intron_24_0_chr17_80879454_f	0	+
chr17	80881609	80882814	NM_005993_intron_25_0_chr17_80881610_f	0	+
chr17	80882933	80884275	NM_005993_intron_26_0_chr17_80882934_f	0	+
chr17	80884367	80885061	NM_005993_intron_27_0_chr17_80884368_f	0	+
chr17	80885199	80885780	NM_005993_intron_28_0_chr17_80885200_f	0	+
chr17	80885864	80886988	NM_005993_intron_29_0_chr17_80885865_f	0	+
chr17	80887147	80887237	NM_005993_intron_30_0_chr17_80887148_f	0	+
chr17	80887376	80888397	NM_005993_intron_31_0_chr17_80887377_f	0	+
chr17	80888519	80890533	NM_005993_intron_32_0_chr17_80888520_f	0	+
chr17	80890611	80895146	NM_005993_intron_33_0_chr17_80890612_f	0	+
chr17	80895236	80895924	NM_005993_intron_34_0_chr17_80895237_f	0	+
chr17	80896012	80897242	NM_005993_intron_35_0_chr17_80896013_f	0	+
chr17	80897352	80899274	NM_005993_intron_36_0_chr17_80897353_f	0	+
chr17	80899359	80900324	NM_005993_intron_37_0_chr17_80899360_f	0	+
chr17	76420234	76421426	NM_173628_intron_0_0_chr17_76420235_r	0	-
chr17	76421652	76422537	NM_173628_intron_1_0_chr17_76421653_r	0	-
chr17	76422681	76423006	NM_173628_intron_2_0_chr17_76422682_r	0	-
chr17	76423189	76424605	NM_173628_intron_3_0_chr17_76423190_r	0	-
chr17	76424788	76425201	NM_173628_intron_4_0_chr17_76424789_r	0	-
chr17	76425381	76430109	NM_173628_intron_5_0_chr17_76425382_r	0	-
chr17	76430301	76433722	NM_173628_intron_6_0_chr17_76430302_r	0	-
chr17	76433950	76435171	NM_173628_intron_7_0_chr17_76433951_r	0	-
chr17	76435299	76437132	NM_173628_intron_8_0_chr17_76435300_r	0	-
chr17	76437281	76440685	NM_173628_intron_9_0_chr17_76437282_r	0	-
chr17	76440879	76441639	NM_173628_intron_10_0_chr17_76440880_r	0	-
chr17	76441762	76445495	NM_173628_intron_11_0_chr17_76441763_r	0	-
chr17	76445666	76446335	NM_173628_intron_12_0_chr17_76445667_r	0	-
chr17	76446476	76446763	NM_173628_intron_13_0_chr17_76446477_r	0	-
chr17	76446928	76447550	NM_173628_intron_14_0_chr17_76446929_r	0	-
chr17	76447755	76449424	NM_173628_intron_15_0_chr17_76447756_r	0	-
chr17	76449547	76450551	NM_173628_intron_16_0_chr17_76449548_r	0	-
chr17	76450787	76451725	NM_173628_intron_17_0_chr17_76450788_r	0	-
chr17	76451918	76454646	NM_173628_intron_18_0_chr17_76451919_r	0	-
chr17	76454762	76455082	NM_173628_intron_19_0_chr17_76454763_r	0	-
chr17	76455290	76455865	NM_173628_intron_20_0_chr17_76455291_r	0	-
chr17	76456083	76456243	NM_173628_intron_21_0_chr17_76456084_r	0	-
chr17	76456339	76457625	NM_173628_intron_22_0_chr17_76456340_r	0	-
chr17	76457790	76458925	NM_173628_intron_23_0_chr17_76457791_r	0	-
chr17	76459159	76462736	NM_173628_intron_24_0_chr17_76459160_r	0	-
chr17	76462898	76464698	NM_173628_intron_25_0_chr17_76462899_r	0	-
chr17	76464965	76471359	NM_173628_intron_26_0_chr17_76464966_r	0	-
chr17	76471551	76471750	NM_173628_intron_27_0_chr17_76471552_r	0	-
chr17	76471915	76472653	NM_173628_intron_28_0_chr17_76471916_r	0	-
chr17	76472815	76475106	NM_173628_intron_29_0_chr17_76472816_r	0	-
chr17	76475198	76475566	NM_173628_intron_30_0_chr17_76475199_r	0	-
chr17	76475714	76476765	NM_173628_intron_31_0_chr17_76475715_r	0	-
chr17	76476868	76480949	NM_173628_intron_32_0_chr17_76476869_r	0	-
chr17	76481115	76481631	NM_173628_intron_33_0_chr17_76481116_r	0	-
chr17	76481839	76482041	NM_173628_intron_34_0_chr17_76481840_r	0	-
chr17	76482215	76482305	NM_173628_intron_35_0_chr17_76482216_r	0	-
chr17	76482588	76486780	NM_173628_intron_36_0_chr17_76482589_r	0	-
chr17	76486929	76487524	NM_173628_intron_37_0_chr17_76486930_r	0	-
chr17	76487652	76488714	NM_173628_intron_38_0_chr17_76487653_r	0	-
chr17	76488847	76490117	NM_173628_intron_39_0_chr17_76488848_r	0	-
chr17	76490255	76490674	NM_173628_intron_40_0_chr17_76490256_r	0	-
chr17	76490902	76491040	NM_173628_intron_41_0_chr17_76490903_r	0	-
chr17	76491179	76491956	NM_173628_intron_42_0_chr17_76491180_r	0	-
chr17	76492114	76495089	NM_173628_intron_43_0_chr17_76492115_r	0	-
chr17	76495194	76496386	NM_173628_intron_44_0_chr17_76495195_r	0	-
chr17	76496543	76497265	NM_173628_intron_45_0_chr17_76496544_r	0	-
chr17	76497426	76497823	NM_173628_intron_46_0_chr17_76497427_r	0	-
chr17	76497955	76498672	NM_173628_intron_47_0_chr17_76497956_r	0	-
chr17	76498780	76498967	NM_173628_intron_48_0_chr17_76498781_r	0	-
chr17	76499093	76501374	NM_173628_intron_49_0_chr17_76499094_r	0	-
chr17	76501527	76502801	NM_173628_intron_50_0_chr17_76501528_r	0	-
chr17	76502928	76503359	NM_173628_intron_51_0_chr17_76502929_r	0	-
chr17	76503451	76503539	NM_173628_intron_52_0_chr17_76503452_r	0	-
chr17	76503887	76506465	NM_173628_intron_53_0_chr17_76503888_r	0	-
chr17	76506588	76510855	NM_173628_intron_54_0_chr17_76506589_r	0	-
chr17	76511104	76521090	NM_173628_intron_55_0_chr17_76511105_r	0	-
chr17	76521243	76522732	NM_173628_intron_56_0_chr17_76521244_r	0	-
chr17	76522819	76522961	NM_173628_intron_57_0_chr17_76522820_r	0	-
chr17	76523078	76525553	NM_173628_intron_58_0_chr17_76523079_r	0	-
chr17	76525776	76526424	NM_173628_intron_59_0_chr17_76525777_r	0	-
chr17	76526594	76528563	NM_173628_intron_60_0_chr17_76526595_r	0	-
chr17	76528818	76533380	NM_173628_intron_61_0_chr17_76528819_r	0	-
chr17	76533563	76535818	NM_173628_intron_62_0_chr17_76533564_r	0	-
chr17	76535962	76539938	NM_173628_intron_63_0_chr17_76535963_r	0	-
chr17	76540079	76547616	NM_173628_intron_64_0_chr17_76540080_r	0	-
chr17	76547720	76548778	NM_173628_intron_65_0_chr17_76547721_r	0	-
chr17	76548887	76554189	NM_173628_intron_66_0_chr17_76548888_r	0	-
chr17	76554336	76556821	NM_173628_intron_67_0_chr17_76554337_r	0	-
chr17	76557017	76557796	NM_173628_intron_68_0_chr17_76557018_r	0	-
chr17	76558062	76562695	NM_173628_intron_69_0_chr17_76558063_r	0	-
chr17	76562812	76563080	NM_173628_intron_70_0_chr17_76562813_r	0	-
chr17	76563248	76565247	NM_173628_intron_71_0_chr17_76563249_r	0	-
chr17	76565334	76565456	NM_173628_intron_72_0_chr17_76565335_r	0	-
chr17	76565609	76566328	NM_173628_intron_73_0_chr17_76565610_r	0	-
chr17	76566454	76567029	NM_173628_intron_74_0_chr17_76566455_r	0	-
chr17	76567115	76567360	NM_173628_intron_75_0_chr17_76567116_r	0	-
chr17	76567460	76567671	NM_173628_intron_76_0_chr17_76567461_r	0	-
chr17	76567864	76568782	NM_173628_intron_77_0_chr17_76567865_r	0	-
chr17	76568976	76570794	NM_173628_intron_78_0_chr17_76568977_r	0	-
chr17	76571164	76573376	NM_173628_intron_79_0_chr17_76571165_r	0	-
chr17	63714	65444	NM_001190413_intron_0_0_chr17_63715_r	0	-
chr17	65593	69413	NM_001190413_intron_1_0_chr17_65594_r	0	-
chr17	69527	96901	NM_001190413_intron_2_0_chr17_69528_r	0	-
chr17	97076	169210	NM_001190413_intron_3_0_chr17_97077_r	0	-
chr17	169340	171062	NM_001190413_intron_4_0_chr17_169341_r	0	-
chr17	171206	177257	NM_001190413_intron_5_0_chr17_171207_r	0	-
chr17	177370	202502	NM_001190413_intron_6_0_chr17_177371_r	0	-
chr17	422538	423065	NM_001128159_intron_0_0_chr17_422539_r	0	-
chr17	423170	424840	NM_001128159_intron_1_0_chr17_423171_r	0	-
chr17	424978	436081	NM_001128159_intron_2_0_chr17_424979_r	0	-
chr17	436151	440267	NM_001128159_intron_3_0_chr17_436152_r	0	-
chr17	440416	455111	NM_001128159_intron_4_0_chr17_440417_r	0	-
chr17	455190	456619	NM_001128159_intron_5_0_chr17_455191_r	0	-
chr17	456702	463665	NM_001128159_intron_6_0_chr17_456703_r	0	-
chr17	463813	465742	NM_001128159_intron_7_0_chr17_463814_r	0	-
chr17	465985	489509	NM_001128159_intron_8_0_chr17_465986_r	0	-
chr17	489604	505034	NM_001128159_intron_9_0_chr17_489605_r	0	-
chr17	505136	526772	NM_001128159_intron_10_0_chr17_505137_r	0	-
chr17	526914	530413	NM_001128159_intron_11_0_chr17_526915_r	0	-
chr17	530556	531327	NM_001128159_intron_12_0_chr17_530557_r	0	-
chr17	531471	534789	NM_001128159_intron_13_0_chr17_531472_r	0	-
chr17	534868	556530	NM_001128159_intron_14_0_chr17_534869_r	0	-
chr17	556650	559077	NM_001128159_intron_15_0_chr17_556651_r	0	-
chr17	559193	565048	NM_001128159_intron_16_0_chr17_559194_r	0	-
chr17	565135	600657	NM_001128159_intron_17_0_chr17_565136_r	0	-
chr17	600724	602570	NM_001128159_intron_18_0_chr17_600725_r	0	-
chr17	602620	613772	NM_001128159_intron_19_0_chr17_602621_r	0	-
chr17	613853	617862	NM_001128159_intron_20_0_chr17_613854_r	0	-
chr17	909409	910404	NM_001282149_intron_0_0_chr17_909410_r	0	-
chr17	910552	912918	NM_001282149_intron_1_0_chr17_910553_r	0	-
chr17	913024	913968	NM_001282149_intron_2_0_chr17_913025_r	0	-
chr17	914103	915085	NM_001282149_intron_3_0_chr17_914104_r	0	-
chr17	915225	915927	NM_001282149_intron_4_0_chr17_915226_r	0	-
chr17	916037	916344	NM_001282149_intron_5_0_chr17_916038_r	0	-
chr17	916404	953289	NM_001282149_intron_6_0_chr17_916405_r	0	-
chr17	953421	953776	NM_001282149_intron_7_0_chr17_953422_r	0	-
chr17	953874	959274	NM_001282149_intron_8_0_chr17_953875_r	0	-
chr17	959349	960237	NM_001282149_intron_9_0_chr17_959350_r	0	-
chr17	960342	961209	NM_001282149_intron_10_0_chr17_960343_r	0	-
chr17	961285	961984	NM_001282149_intron_11_0_chr17_961286_r	0	-
chr17	962107	970316	NM_001282149_intron_12_0_chr17_962108_r	0	-
chr17	970482	973208	NM_001282149_intron_13_0_chr17_970483_r	0	-
chr17	973330	975853	NM_001282149_intron_14_0_chr17_973331_r	0	-
chr17	975994	976864	NM_001282149_intron_15_0_chr17_975995_r	0	-
chr17	976917	982053	NM_001282149_intron_16_0_chr17_976918_r	0	-
chr17	254383	262919	NR_136407_intron_0_0_chr17_254384_r	0	-
chr17	263204	263769	NR_136407_intron_1_0_chr17_263205_r	0	-
chr17	909409	910404	NM_001322840_intron_0_0_chr17_909410_r	0	-
chr17	910552	912918	NM_001322840_intron_1_0_chr17_910553_r	0	-
chr17	913024	913968	NM_001322840_intron_2_0_chr17_913025_r	0	-
chr17	914103	915085	NM_001322840_intron_3_0_chr17_914104_r	0	-
chr17	915225	915927	NM_001322840_intron_4_0_chr17_915226_r	0	-
chr17	916037	916344	NM_001322840_intron_5_0_chr17_916038_r	0	-
chr17	916404	953289	NM_001322840_intron_6_0_chr17_916405_r	0	-
chr17	953421	953776	NM_001322840_intron_7_0_chr17_953422_r	0	-
chr17	953874	959274	NM_001322840_intron_8_0_chr17_953875_r	0	-
chr17	959349	960237	NM_001322840_intron_9_0_chr17_959350_r	0	-
chr17	960342	961209	NM_001322840_intron_10_0_chr17_960343_r	0	-
chr17	961285	961984	NM_001322840_intron_11_0_chr17_961286_r	0	-
chr17	962107	970316	NM_001322840_intron_12_0_chr17_962108_r	0	-
chr17	970482	973208	NM_001322840_intron_13_0_chr17_970483_r	0	-
chr17	973330	975853	NM_001322840_intron_14_0_chr17_973331_r	0	-
chr17	975994	976864	NM_001322840_intron_15_0_chr17_975995_r	0	-
chr17	976917	982569	NM_001322840_intron_16_0_chr17_976918_r	0	-
chr17	982630	986759	NM_001322840_intron_17_0_chr17_982631_r	0	-
chr17	986867	994904	NM_001322840_intron_18_0_chr17_986868_r	0	-
chr17	995090	1003876	NM_001322840_intron_19_0_chr17_995091_r	0	-
chr17	1003975	1028517	NM_001322840_intron_20_0_chr17_1003976_r	0	-
chr17	1028702	1029674	NM_001322840_intron_21_0_chr17_1028703_r	0	-
chr17	651272	655372	NM_015721_intron_0_0_chr17_651273_r	0	-
chr17	909409	910404	NM_001256847_intron_0_0_chr17_909410_r	0	-
chr17	910552	912918	NM_001256847_intron_1_0_chr17_910553_r	0	-
chr17	913024	913968	NM_001256847_intron_2_0_chr17_913025_r	0	-
chr17	914103	915085	NM_001256847_intron_3_0_chr17_914104_r	0	-
chr17	915225	915927	NM_001256847_intron_4_0_chr17_915226_r	0	-
chr17	916037	916344	NM_001256847_intron_5_0_chr17_916038_r	0	-
chr17	916404	934837	NM_001256847_intron_6_0_chr17_916405_r	0	-
chr17	63714	65444	NM_006987_intron_0_0_chr17_63715_r	0	-
chr17	65593	69413	NM_006987_intron_1_0_chr17_65594_r	0	-
chr17	69527	96901	NM_006987_intron_2_0_chr17_69528_r	0	-
chr17	97076	131558	NM_006987_intron_3_0_chr17_97077_r	0	-
chr17	131645	169210	NM_006987_intron_4_0_chr17_131646_r	0	-
chr17	169340	171062	NM_006987_intron_5_0_chr17_169341_r	0	-
chr17	171206	177257	NM_006987_intron_6_0_chr17_171207_r	0	-
chr17	177370	183549	NM_006987_intron_7_0_chr17_177371_r	0	-
chr17	183725	202502	NM_006987_intron_8_0_chr17_183726_r	0	-
chr17	260437	262938	NM_001013672_intron_0_0_chr17_260438_f	0	+
chr17	436151	440267	NM_001366253_intron_0_0_chr17_436152_r	0	-
chr17	440416	455111	NM_001366253_intron_1_0_chr17_440417_r	0	-
chr17	455190	456619	NM_001366253_intron_2_0_chr17_455191_r	0	-
chr17	456702	463665	NM_001366253_intron_3_0_chr17_456703_r	0	-
chr17	463813	465742	NM_001366253_intron_4_0_chr17_463814_r	0	-
chr17	465985	489509	NM_001366253_intron_5_0_chr17_465986_r	0	-
chr17	489604	505034	NM_001366253_intron_6_0_chr17_489605_r	0	-
chr17	505136	526772	NM_001366253_intron_7_0_chr17_505137_r	0	-
chr17	526914	530413	NM_001366253_intron_8_0_chr17_526915_r	0	-
chr17	530556	531327	NM_001366253_intron_9_0_chr17_530557_r	0	-
chr17	531471	534789	NM_001366253_intron_10_0_chr17_531472_r	0	-
chr17	534868	556530	NM_001366253_intron_11_0_chr17_534869_r	0	-
chr17	556650	559077	NM_001366253_intron_12_0_chr17_556651_r	0	-
chr17	559193	565048	NM_001366253_intron_13_0_chr17_559194_r	0	-
chr17	565135	600657	NM_001366253_intron_14_0_chr17_565136_r	0	-
chr17	600724	602570	NM_001366253_intron_15_0_chr17_600725_r	0	-
chr17	602620	613772	NM_001366253_intron_16_0_chr17_602621_r	0	-
chr17	613853	617862	NM_001366253_intron_17_0_chr17_613854_r	0	-
chr17	436151	440267	NM_018289_intron_0_0_chr17_436152_r	0	-
chr17	440416	455111	NM_018289_intron_1_0_chr17_440417_r	0	-
chr17	455190	456619	NM_018289_intron_2_0_chr17_455191_r	0	-
chr17	456702	463665	NM_018289_intron_3_0_chr17_456703_r	0	-
chr17	463813	465742	NM_018289_intron_4_0_chr17_463814_r	0	-
chr17	465985	489509	NM_018289_intron_5_0_chr17_465986_r	0	-
chr17	489604	505034	NM_018289_intron_6_0_chr17_489605_r	0	-
chr17	505136	526772	NM_018289_intron_7_0_chr17_505137_r	0	-
chr17	526914	530413	NM_018289_intron_8_0_chr17_526915_r	0	-
chr17	530556	531327	NM_018289_intron_9_0_chr17_530557_r	0	-
chr17	531471	534789	NM_018289_intron_10_0_chr17_531472_r	0	-
chr17	534868	556530	NM_018289_intron_11_0_chr17_534869_r	0	-
chr17	556650	559077	NM_018289_intron_12_0_chr17_556651_r	0	-
chr17	559193	600657	NM_018289_intron_13_0_chr17_559194_r	0	-
chr17	600724	602570	NM_018289_intron_14_0_chr17_600725_r	0	-
chr17	602620	613772	NM_018289_intron_15_0_chr17_602621_r	0	-
chr17	613853	617862	NM_018289_intron_16_0_chr17_613854_r	0	-
chr17	63714	65444	NM_001190412_intron_0_0_chr17_63715_r	0	-
chr17	65593	69413	NM_001190412_intron_1_0_chr17_65594_r	0	-
chr17	69527	96901	NM_001190412_intron_2_0_chr17_69528_r	0	-
chr17	97076	169210	NM_001190412_intron_3_0_chr17_97077_r	0	-
chr17	169340	171062	NM_001190412_intron_4_0_chr17_169341_r	0	-
chr17	171206	177257	NM_001190412_intron_5_0_chr17_171207_r	0	-
chr17	177370	183549	NM_001190412_intron_6_0_chr17_177371_r	0	-
chr17	183725	202502	NM_001190412_intron_7_0_chr17_183726_r	0	-
chr17	63714	65444	NM_001190411_intron_0_0_chr17_63715_r	0	-
chr17	65593	69413	NM_001190411_intron_1_0_chr17_65594_r	0	-
chr17	69527	96901	NM_001190411_intron_2_0_chr17_69528_r	0	-
chr17	97076	131558	NM_001190411_intron_3_0_chr17_97077_r	0	-
chr17	131645	169210	NM_001190411_intron_4_0_chr17_131646_r	0	-
chr17	169340	171062	NM_001190411_intron_5_0_chr17_169341_r	0	-
chr17	171206	177257	NM_001190411_intron_6_0_chr17_171207_r	0	-
chr17	177370	202502	NM_001190411_intron_7_0_chr17_177371_r	0	-
chr17	704371	706921	NM_022463_intron_0_0_chr17_704372_r	0	-
chr17	707046	708307	NM_022463_intron_1_0_chr17_707047_r	0	-
chr17	708487	722678	NM_022463_intron_2_0_chr17_708488_r	0	-
chr17	722785	725596	NM_022463_intron_3_0_chr17_722786_r	0	-
chr17	725697	726871	NM_022463_intron_4_0_chr17_725698_r	0	-
chr17	727005	729200	NM_022463_intron_5_0_chr17_727006_r	0	-
chr17	729318	882558	NM_022463_intron_6_0_chr17_729319_r	0	-
chr17	909409	910404	NM_001092_intron_0_0_chr17_909410_r	0	-
chr17	910552	912918	NM_001092_intron_1_0_chr17_910553_r	0	-
chr17	913024	913968	NM_001092_intron_2_0_chr17_913025_r	0	-
chr17	914103	915085	NM_001092_intron_3_0_chr17_914104_r	0	-
chr17	915225	915927	NM_001092_intron_4_0_chr17_915226_r	0	-
chr17	916037	916344	NM_001092_intron_5_0_chr17_916038_r	0	-
chr17	916404	953289	NM_001092_intron_6_0_chr17_916405_r	0	-
chr17	953421	953776	NM_001092_intron_7_0_chr17_953422_r	0	-
chr17	953874	959274	NM_001092_intron_8_0_chr17_953875_r	0	-
chr17	959349	960237	NM_001092_intron_9_0_chr17_959350_r	0	-
chr17	960342	961209	NM_001092_intron_10_0_chr17_960343_r	0	-
chr17	961285	961984	NM_001092_intron_11_0_chr17_961286_r	0	-
chr17	962107	970316	NM_001092_intron_12_0_chr17_962108_r	0	-
chr17	970482	973208	NM_001092_intron_13_0_chr17_970483_r	0	-
chr17	973330	975853	NM_001092_intron_14_0_chr17_973331_r	0	-
chr17	975994	976864	NM_001092_intron_15_0_chr17_975995_r	0	-
chr17	976917	982569	NM_001092_intron_16_0_chr17_976918_r	0	-
chr17	982630	986759	NM_001092_intron_17_0_chr17_982631_r	0	-
chr17	986867	994904	NM_001092_intron_18_0_chr17_986868_r	0	-
chr17	995090	1003876	NM_001092_intron_19_0_chr17_995091_r	0	-
chr17	1003975	1012173	NM_001092_intron_20_0_chr17_1003976_r	0	-
chr17	436151	440267	NM_001366254_intron_0_0_chr17_436152_r	0	-
chr17	440416	455111	NM_001366254_intron_1_0_chr17_440417_r	0	-
chr17	455190	456619	NM_001366254_intron_2_0_chr17_455191_r	0	-
chr17	456702	463665	NM_001366254_intron_3_0_chr17_456703_r	0	-
chr17	463813	465742	NM_001366254_intron_4_0_chr17_463814_r	0	-
chr17	465985	489509	NM_001366254_intron_5_0_chr17_465986_r	0	-
chr17	489604	505034	NM_001366254_intron_6_0_chr17_489605_r	0	-
chr17	505136	526772	NM_001366254_intron_7_0_chr17_505137_r	0	-
chr17	526914	530413	NM_001366254_intron_8_0_chr17_526915_r	0	-
chr17	530556	531327	NM_001366254_intron_9_0_chr17_530557_r	0	-
chr17	531471	534789	NM_001366254_intron_10_0_chr17_531472_r	0	-
chr17	534868	535983	NM_001366254_intron_11_0_chr17_534869_r	0	-
chr17	536081	556530	NM_001366254_intron_12_0_chr17_536082_r	0	-
chr17	556650	559077	NM_001366254_intron_13_0_chr17_556651_r	0	-
chr17	559193	565048	NM_001366254_intron_14_0_chr17_559194_r	0	-
chr17	565135	600657	NM_001366254_intron_15_0_chr17_565136_r	0	-
chr17	600724	602570	NM_001366254_intron_16_0_chr17_600725_r	0	-
chr17	602620	613772	NM_001366254_intron_17_0_chr17_602621_r	0	-
chr17	613853	617862	NM_001366254_intron_18_0_chr17_613854_r	0	-
chr17	1554250	1554401	NM_006445_intron_0_0_chr17_1554251_r	0	-
chr17	1554604	1554707	NM_006445_intron_1_0_chr17_1554605_r	0	-
chr17	1554847	1554941	NM_006445_intron_2_0_chr17_1554848_r	0	-
chr17	1555082	1556835	NM_006445_intron_3_0_chr17_1555083_r	0	-
chr17	1556977	1557070	NM_006445_intron_4_0_chr17_1556978_r	0	-
chr17	1557310	1558643	NM_006445_intron_5_0_chr17_1557311_r	0	-
chr17	1558837	1559685	NM_006445_intron_6_0_chr17_1558838_r	0	-
chr17	1559859	1559941	NM_006445_intron_7_0_chr17_1559860_r	0	-
chr17	1560055	1561546	NM_006445_intron_8_0_chr17_1560056_r	0	-
chr17	1561675	1561819	NM_006445_intron_9_0_chr17_1561676_r	0	-
chr17	1562057	1562650	NM_006445_intron_10_0_chr17_1562058_r	0	-
chr17	1562842	1563134	NM_006445_intron_11_0_chr17_1562843_r	0	-
chr17	1563295	1563725	NM_006445_intron_12_0_chr17_1563296_r	0	-
chr17	1563872	1563991	NM_006445_intron_13_0_chr17_1563873_r	0	-
chr17	1564121	1564286	NM_006445_intron_14_0_chr17_1564122_r	0	-
chr17	1564456	1564564	NM_006445_intron_15_0_chr17_1564457_r	0	-
chr17	1564700	1564904	NM_006445_intron_16_0_chr17_1564701_r	0	-
chr17	1565084	1565199	NM_006445_intron_17_0_chr17_1565085_r	0	-
chr17	1565447	1576374	NM_006445_intron_18_0_chr17_1565448_r	0	-
chr17	1576491	1576650	NM_006445_intron_19_0_chr17_1576492_r	0	-
chr17	1576861	1577039	NM_006445_intron_20_0_chr17_1576862_r	0	-
chr17	1577186	1577735	NM_006445_intron_21_0_chr17_1577187_r	0	-
chr17	1577974	1578445	NM_006445_intron_22_0_chr17_1577975_r	0	-
chr17	1578633	1578913	NM_006445_intron_23_0_chr17_1578634_r	0	-
chr17	1579106	1579221	NM_006445_intron_24_0_chr17_1579107_r	0	-
chr17	1579348	1579500	NM_006445_intron_25_0_chr17_1579349_r	0	-
chr17	1579664	1579798	NM_006445_intron_26_0_chr17_1579665_r	0	-
chr17	1580005	1580269	NM_006445_intron_27_0_chr17_1580006_r	0	-
chr17	1580466	1580858	NM_006445_intron_28_0_chr17_1580467_r	0	-
chr17	1580988	1581811	NM_006445_intron_29_0_chr17_1580989_r	0	-
chr17	1581946	1582055	NM_006445_intron_30_0_chr17_1581947_r	0	-
chr17	1582175	1582310	NM_006445_intron_31_0_chr17_1582176_r	0	-
chr17	1582500	1582584	NM_006445_intron_32_0_chr17_1582501_r	0	-
chr17	1582704	1582902	NM_006445_intron_33_0_chr17_1582705_r	0	-
chr17	1583093	1584019	NM_006445_intron_34_0_chr17_1583094_r	0	-
chr17	1584125	1584222	NM_006445_intron_35_0_chr17_1584126_r	0	-
chr17	1584348	1584771	NM_006445_intron_36_0_chr17_1584349_r	0	-
chr17	1584984	1585113	NM_006445_intron_37_0_chr17_1584985_r	0	-
chr17	1585332	1585422	NM_006445_intron_38_0_chr17_1585333_r	0	-
chr17	1585587	1586826	NM_006445_intron_39_0_chr17_1585588_r	0	-
chr17	1586995	1587765	NM_006445_intron_40_0_chr17_1586996_r	0	-
chr17	1587876	1588073	NM_006445_intron_41_0_chr17_1587877_r	0	-
chr17	1423832	1424872	NM_006224_intron_0_0_chr17_1423833_r	0	-
chr17	1424939	1437392	NM_006224_intron_1_0_chr17_1424940_r	0	-
chr17	1437515	1438475	NM_006224_intron_2_0_chr17_1437516_r	0	-
chr17	1438586	1438734	NM_006224_intron_3_0_chr17_1438587_r	0	-
chr17	1438812	1442162	NM_006224_intron_4_0_chr17_1438813_r	0	-
chr17	1442246	1444859	NM_006224_intron_5_0_chr17_1442247_r	0	-
chr17	1444934	1445055	NM_006224_intron_6_0_chr17_1444935_r	0	-
chr17	1445063	1451589	NM_006224_intron_7_0_chr17_1445064_r	0	-
chr17	1451681	1456297	NM_006224_intron_8_0_chr17_1451682_r	0	-
chr17	1456443	1461822	NM_006224_intron_9_0_chr17_1456444_r	0	-
chr17	1461853	1465834	NM_006224_intron_10_0_chr17_1461854_r	0	-
chr17	1964916	1968366	NM_001282326_intron_0_0_chr17_1964917_r	0	-
chr17	1968448	1968761	NM_001282326_intron_1_0_chr17_1968449_r	0	-
chr17	1968973	1972071	NM_001282326_intron_2_0_chr17_1968974_r	0	-
chr17	1972225	1985103	NM_001282326_intron_3_0_chr17_1972226_r	0	-
chr17	1985250	1989018	NM_001282326_intron_4_0_chr17_1985251_r	0	-
chr17	1989195	1990368	NM_001282326_intron_5_0_chr17_1989196_r	0	-
chr17	1958532	1959964	NM_006497_intron_0_0_chr17_1958533_f	0	+
chr17	1684733	1686328	NM_052928_intron_0_0_chr17_1684734_r	0	-
chr17	1686452	1686653	NM_052928_intron_1_0_chr17_1686453_r	0	-
chr17	1686770	1687619	NM_052928_intron_2_0_chr17_1686771_r	0	-
chr17	1687755	1690103	NM_052928_intron_3_0_chr17_1687756_r	0	-
chr17	1690267	1690715	NM_052928_intron_4_0_chr17_1690268_r	0	-
chr17	1690898	1703150	NM_052928_intron_5_0_chr17_1690899_r	0	-
chr17	1704318	1707919	NM_052928_intron_6_0_chr17_1704319_r	0	-
chr17	1708009	1715264	NM_052928_intron_7_0_chr17_1708010_r	0	-
chr17	1715409	1731154	NM_052928_intron_8_0_chr17_1715410_r	0	-
chr17	1731300	1733019	NM_052928_intron_9_0_chr17_1731301_r	0	-
chr17	2227668	2227797	NM_018128_intron_0_0_chr17_2227669_r	0	-
chr17	2227872	2227982	NM_018128_intron_1_0_chr17_2227873_r	0	-
chr17	2228123	2228597	NM_018128_intron_2_0_chr17_2228124_r	0	-
chr17	2228714	2232636	NM_018128_intron_3_0_chr17_2228715_r	0	-
chr17	2232769	2233808	NM_018128_intron_4_0_chr17_2232770_r	0	-
chr17	2233919	2234240	NM_018128_intron_5_0_chr17_2233920_r	0	-
chr17	2234403	2235462	NM_018128_intron_6_0_chr17_2234404_r	0	-
chr17	2235653	2236254	NM_018128_intron_7_0_chr17_2235654_r	0	-
chr17	2236418	2236850	NM_018128_intron_8_0_chr17_2236419_r	0	-
chr17	2237010	2237765	NM_018128_intron_9_0_chr17_2237011_r	0	-
chr17	2238190	2238553	NM_018128_intron_10_0_chr17_2238191_r	0	-
chr17	2238688	2238804	NM_018128_intron_11_0_chr17_2238689_r	0	-
chr17	2239024	2239330	NM_018128_intron_12_0_chr17_2239025_r	0	-
chr17	2239434	2239624	NM_018128_intron_13_0_chr17_2239435_r	0	-
chr17	2699865	2703808	NM_015085_intron_0_0_chr17_2699866_f	0	+
chr17	2703844	2808577	NM_015085_intron_1_0_chr17_2703845_f	0	+
chr17	2808662	2861052	NM_015085_intron_2_0_chr17_2808663_f	0	+
chr17	2861088	2865963	NM_015085_intron_3_0_chr17_2861089_f	0	+
chr17	2866008	2866723	NM_015085_intron_4_0_chr17_2866009_f	0	+
chr17	2866756	2867149	NM_015085_intron_5_0_chr17_2866757_f	0	+
chr17	2867362	2868833	NM_015085_intron_6_0_chr17_2867363_f	0	+
chr17	2868937	2883580	NM_015085_intron_7_0_chr17_2868938_f	0	+
chr17	2883659	2884488	NM_015085_intron_8_0_chr17_2883660_f	0	+
chr17	2884542	2888276	NM_015085_intron_9_0_chr17_2884543_f	0	+
chr17	2888360	2894590	NM_015085_intron_10_0_chr17_2888361_f	0	+
chr17	2894691	2898630	NM_015085_intron_11_0_chr17_2894692_f	0	+
chr17	2898760	2901514	NM_015085_intron_12_0_chr17_2898761_f	0	+
chr17	2901670	2908662	NM_015085_intron_13_0_chr17_2901671_f	0	+
chr17	2908734	2909248	NM_015085_intron_14_0_chr17_2908735_f	0	+
chr17	2909335	2911304	NM_015085_intron_15_0_chr17_2909336_f	0	+
chr17	2911439	2921354	NM_015085_intron_16_0_chr17_2911440_f	0	+
chr17	2921492	2923770	NM_015085_intron_17_0_chr17_2921493_f	0	+
chr17	2923889	2929301	NM_015085_intron_18_0_chr17_2923890_f	0	+
chr17	2929415	2929643	NM_015085_intron_19_0_chr17_2929416_f	0	+
chr17	2929758	2930237	NM_015085_intron_20_0_chr17_2929759_f	0	+
chr17	2930364	2934215	NM_015085_intron_21_0_chr17_2930365_f	0	+
chr17	2934292	2935704	NM_015085_intron_22_0_chr17_2934293_f	0	+
chr17	2935743	2936685	NM_015085_intron_23_0_chr17_2935744_f	0	+
chr17	2207311	2221163	NM_001304803_intron_0_0_chr17_2207312_f	0	+
chr17	2221290	2222119	NM_001304803_intron_1_0_chr17_2221291_f	0	+
chr17	2222223	2224599	NM_001304803_intron_2_0_chr17_2222224_f	0	+
chr17	2224719	2224835	NM_001304803_intron_3_0_chr17_2224720_f	0	+
chr17	2224910	2226429	NM_001304803_intron_4_0_chr17_2224911_f	0	+
chr17	2226639	2226948	NM_001304803_intron_5_0_chr17_2226640_f	0	+
chr17	2207311	2218850	NM_021947_intron_0_0_chr17_2207312_f	0	+
chr17	2219022	2221163	NM_021947_intron_1_0_chr17_2219023_f	0	+
chr17	2221290	2222119	NM_021947_intron_2_0_chr17_2221291_f	0	+
chr17	2222223	2224599	NM_021947_intron_3_0_chr17_2222224_f	0	+
chr17	2224719	2224835	NM_021947_intron_4_0_chr17_2224720_f	0	+
chr17	2224910	2226429	NM_021947_intron_5_0_chr17_2224911_f	0	+
chr17	2226639	2226948	NM_021947_intron_6_0_chr17_2226640_f	0	+
chr17	2323890	2324024	NM_024086_intron_0_0_chr17_2323891_r	0	-
chr17	2324198	2341402	NM_024086_intron_1_0_chr17_2324199_r	0	-
chr17	2341492	2344783	NM_024086_intron_2_0_chr17_2341493_r	0	-
chr17	2344853	2367501	NM_024086_intron_3_0_chr17_2344854_r	0	-
chr17	2367644	2371054	NM_024086_intron_4_0_chr17_2367645_r	0	-
chr17	2371170	2376817	NM_024086_intron_5_0_chr17_2371171_r	0	-
chr17	2376958	2380979	NM_024086_intron_6_0_chr17_2376959_r	0	-
chr17	2381179	2405497	NM_024086_intron_7_0_chr17_2381180_r	0	-
chr17	2405625	2415052	NM_024086_intron_8_0_chr17_2405626_r	0	-
chr17	2680241	2703808	NM_001330058_intron_0_0_chr17_2680242_f	0	+
chr17	2703844	2808577	NM_001330058_intron_1_0_chr17_2703845_f	0	+
chr17	2808662	2861052	NM_001330058_intron_2_0_chr17_2808663_f	0	+
chr17	2861088	2865963	NM_001330058_intron_3_0_chr17_2861089_f	0	+
chr17	2866008	2866723	NM_001330058_intron_4_0_chr17_2866009_f	0	+
chr17	2866756	2867149	NM_001330058_intron_5_0_chr17_2866757_f	0	+
chr17	2867362	2868833	NM_001330058_intron_6_0_chr17_2867363_f	0	+
chr17	2868937	2883580	NM_001330058_intron_7_0_chr17_2868938_f	0	+
chr17	2883659	2884488	NM_001330058_intron_8_0_chr17_2883660_f	0	+
chr17	2884542	2888276	NM_001330058_intron_9_0_chr17_2884543_f	0	+
chr17	2888360	2894590	NM_001330058_intron_10_0_chr17_2888361_f	0	+
chr17	2894691	2898630	NM_001330058_intron_11_0_chr17_2894692_f	0	+
chr17	2898760	2901514	NM_001330058_intron_12_0_chr17_2898761_f	0	+
chr17	2901670	2908662	NM_001330058_intron_13_0_chr17_2901671_f	0	+
chr17	2908734	2909248	NM_001330058_intron_14_0_chr17_2908735_f	0	+
chr17	2909335	2911304	NM_001330058_intron_15_0_chr17_2909336_f	0	+
chr17	2911439	2921354	NM_001330058_intron_16_0_chr17_2911440_f	0	+
chr17	2921492	2923770	NM_001330058_intron_17_0_chr17_2921493_f	0	+
chr17	2923889	2929301	NM_001330058_intron_18_0_chr17_2923890_f	0	+
chr17	2929415	2929643	NM_001330058_intron_19_0_chr17_2929416_f	0	+
chr17	2929758	2930237	NM_001330058_intron_20_0_chr17_2929759_f	0	+
chr17	2930364	2934215	NM_001330058_intron_21_0_chr17_2930365_f	0	+
chr17	2934292	2935704	NM_001330058_intron_22_0_chr17_2934293_f	0	+
chr17	2935743	2936685	NM_001330058_intron_23_0_chr17_2935744_f	0	+
chr17	2699865	2703808	NM_001100398_intron_0_0_chr17_2699866_f	0	+
chr17	2703844	2808577	NM_001100398_intron_1_0_chr17_2703845_f	0	+
chr17	2808662	2861052	NM_001100398_intron_2_0_chr17_2808663_f	0	+
chr17	2861088	2866723	NM_001100398_intron_3_0_chr17_2861089_f	0	+
chr17	2866756	2867149	NM_001100398_intron_4_0_chr17_2866757_f	0	+
chr17	2867362	2868833	NM_001100398_intron_5_0_chr17_2867363_f	0	+
chr17	2868937	2883580	NM_001100398_intron_6_0_chr17_2868938_f	0	+
chr17	2883659	2884488	NM_001100398_intron_7_0_chr17_2883660_f	0	+
chr17	2884542	2888276	NM_001100398_intron_8_0_chr17_2884543_f	0	+
chr17	2888360	2894590	NM_001100398_intron_9_0_chr17_2888361_f	0	+
chr17	2894691	2898630	NM_001100398_intron_10_0_chr17_2894692_f	0	+
chr17	2898760	2901514	NM_001100398_intron_11_0_chr17_2898761_f	0	+
chr17	2901670	2908662	NM_001100398_intron_12_0_chr17_2901671_f	0	+
chr17	2908734	2909248	NM_001100398_intron_13_0_chr17_2908735_f	0	+
chr17	2909335	2911304	NM_001100398_intron_14_0_chr17_2909336_f	0	+
chr17	2911439	2921354	NM_001100398_intron_15_0_chr17_2911440_f	0	+
chr17	2921492	2923770	NM_001100398_intron_16_0_chr17_2921493_f	0	+
chr17	2923889	2929301	NM_001100398_intron_17_0_chr17_2923890_f	0	+
chr17	2929415	2929643	NM_001100398_intron_18_0_chr17_2929416_f	0	+
chr17	2929758	2930237	NM_001100398_intron_19_0_chr17_2929759_f	0	+
chr17	2930364	2934215	NM_001100398_intron_20_0_chr17_2930365_f	0	+
chr17	2934292	2935704	NM_001100398_intron_21_0_chr17_2934293_f	0	+
chr17	2935743	2936685	NM_001100398_intron_22_0_chr17_2935744_f	0	+
chr17	3514266	3518630	NM_013276_intron_0_0_chr17_3514267_r	0	-
chr17	3518831	3524530	NM_013276_intron_1_0_chr17_3518832_r	0	-
chr17	3524706	3526632	NM_013276_intron_2_0_chr17_3524707_r	0	-
chr17	3526785	3527341	NM_013276_intron_3_0_chr17_3526786_r	0	-
chr17	3527525	3533498	NM_013276_intron_4_0_chr17_3527526_r	0	-
chr17	3533640	3539345	NM_013276_intron_5_0_chr17_3533641_r	0	-
chr17	3910264	3912176	NM_015113_intron_0_0_chr17_3910265_r	0	-
chr17	3912248	3912897	NM_015113_intron_1_0_chr17_3912249_r	0	-
chr17	3913051	3916742	NM_015113_intron_2_0_chr17_3913052_r	0	-
chr17	3916908	3917383	NM_015113_intron_3_0_chr17_3916909_r	0	-
chr17	3917482	3917640	NM_015113_intron_4_0_chr17_3917483_r	0	-
chr17	3917809	3919616	NM_015113_intron_5_0_chr17_3917810_r	0	-
chr17	3919760	3920664	NM_015113_intron_6_0_chr17_3919761_r	0	-
chr17	3921024	3921129	NM_015113_intron_7_0_chr17_3921025_r	0	-
chr17	3921265	3922962	NM_015113_intron_8_0_chr17_3921266_r	0	-
chr17	3923063	3924422	NM_015113_intron_9_0_chr17_3923064_r	0	-
chr17	3924614	3926002	NM_015113_intron_10_0_chr17_3924615_r	0	-
chr17	3926122	3928212	NM_015113_intron_11_0_chr17_3926123_r	0	-
chr17	3928412	3935419	NM_015113_intron_12_0_chr17_3928413_r	0	-
chr17	3935552	3936121	NM_015113_intron_13_0_chr17_3935553_r	0	-
chr17	3936296	3937308	NM_015113_intron_14_0_chr17_3936297_r	0	-
chr17	3937586	3945722	NM_015113_intron_15_0_chr17_3937587_r	0	-
chr17	3945862	3947517	NM_015113_intron_16_0_chr17_3945863_r	0	-
chr17	3947668	3953001	NM_015113_intron_17_0_chr17_3947669_r	0	-
chr17	3953153	3954074	NM_015113_intron_18_0_chr17_3953154_r	0	-
chr17	3954337	3955264	NM_015113_intron_19_0_chr17_3954338_r	0	-
chr17	3955430	3957350	NM_015113_intron_20_0_chr17_3955431_r	0	-
chr17	3957489	3959509	NM_015113_intron_21_0_chr17_3957490_r	0	-
chr17	3959639	3961287	NM_015113_intron_22_0_chr17_3959640_r	0	-
chr17	3961449	3962464	NM_015113_intron_23_0_chr17_3961450_r	0	-
chr17	3962584	3966046	NM_015113_intron_24_0_chr17_3962585_r	0	-
chr17	3966211	3967654	NM_015113_intron_25_0_chr17_3966212_r	0	-
chr17	3968123	3969740	NM_015113_intron_26_0_chr17_3968124_r	0	-
chr17	3969834	3970456	NM_015113_intron_27_0_chr17_3969835_r	0	-
chr17	3970536	3973977	NM_015113_intron_28_0_chr17_3970537_r	0	-
chr17	3974218	3975901	NM_015113_intron_29_0_chr17_3974219_r	0	-
chr17	3976050	3977443	NM_015113_intron_30_0_chr17_3976051_r	0	-
chr17	3977645	3978390	NM_015113_intron_31_0_chr17_3977646_r	0	-
chr17	3978472	3978556	NM_015113_intron_32_0_chr17_3978473_r	0	-
chr17	3978723	3979930	NM_015113_intron_33_0_chr17_3978724_r	0	-
chr17	3980053	3980161	NM_015113_intron_34_0_chr17_3980054_r	0	-
chr17	3980283	3981176	NM_015113_intron_35_0_chr17_3980284_r	0	-
chr17	3981336	3984669	NM_015113_intron_36_0_chr17_3981337_r	0	-
chr17	3984784	3985730	NM_015113_intron_37_0_chr17_3984785_r	0	-
chr17	3985798	3988963	NM_015113_intron_38_0_chr17_3985799_r	0	-
chr17	3989097	3989779	NM_015113_intron_39_0_chr17_3989098_r	0	-
chr17	3989949	3990727	NM_015113_intron_40_0_chr17_3989950_r	0	-
chr17	3990828	3991971	NM_015113_intron_41_0_chr17_3990829_r	0	-
chr17	3992187	3994012	NM_015113_intron_42_0_chr17_3992188_r	0	-
chr17	3994124	3999124	NM_015113_intron_43_0_chr17_3994125_r	0	-
chr17	3999273	3999902	NM_015113_intron_44_0_chr17_3999274_r	0	-
chr17	3999994	4005610	NM_015113_intron_45_0_chr17_3999995_r	0	-
chr17	4005709	4007926	NM_015113_intron_46_0_chr17_4005710_r	0	-
chr17	4008105	4008986	NM_015113_intron_47_0_chr17_4008106_r	0	-
chr17	4009103	4012946	NM_015113_intron_48_0_chr17_4009104_r	0	-
chr17	4013157	4015902	NM_015113_intron_49_0_chr17_4013158_r	0	-
chr17	4016102	4017592	NM_015113_intron_50_0_chr17_4016103_r	0	-
chr17	4017764	4020265	NM_015113_intron_51_0_chr17_4017765_r	0	-
chr17	4020460	4027200	NM_015113_intron_52_0_chr17_4020461_r	0	-
chr17	4027345	4045835	NM_015113_intron_53_0_chr17_4027346_r	0	-
chr17	3801173	3801302	NM_002558_intron_0_0_chr17_3801174_r	0	-
chr17	3801404	3801777	NM_002558_intron_1_0_chr17_3801405_r	0	-
chr17	3801843	3802227	NM_002558_intron_2_0_chr17_3801844_r	0	-
chr17	3802318	3802927	NM_002558_intron_3_0_chr17_3802319_r	0	-
chr17	3803055	3806495	NM_002558_intron_4_0_chr17_3803056_r	0	-
chr17	3806637	3806844	NM_002558_intron_5_0_chr17_3806638_r	0	-
chr17	3806925	3807221	NM_002558_intron_6_0_chr17_3806926_r	0	-
chr17	3807318	3807623	NM_002558_intron_7_0_chr17_3807319_r	0	-
chr17	3807693	3808151	NM_002558_intron_8_0_chr17_3807694_r	0	-
chr17	3808223	3808513	NM_002558_intron_9_0_chr17_3808224_r	0	-
chr17	3808661	3819382	NM_002558_intron_10_0_chr17_3808662_r	0	-
chr17	3343632	3346467	NM_001321337_intron_0_0_chr17_3343633_r	0	-
chr17	3346565	3349765	NM_001321337_intron_1_0_chr17_3346566_r	0	-
chr17	3349895	3352100	NM_001321337_intron_2_0_chr17_3349896_r	0	-
chr17	3352443	3365776	NM_001321337_intron_3_0_chr17_3352444_r	0	-
chr17	3365872	3366000	NM_001321337_intron_4_0_chr17_3365873_r	0	-
chr17	3366061	3370719	NM_001321337_intron_5_0_chr17_3366062_r	0	-
chr17	3370848	3372576	NM_001321337_intron_6_0_chr17_3370849_r	0	-
chr17	3372692	3416705	NM_001321337_intron_7_0_chr17_3372693_r	0	-
chr17	3343632	3346467	NM_001321336_intron_0_0_chr17_3343633_r	0	-
chr17	3346565	3349765	NM_001321336_intron_1_0_chr17_3346566_r	0	-
chr17	3349895	3352100	NM_001321336_intron_2_0_chr17_3349896_r	0	-
chr17	3352443	3365776	NM_001321336_intron_3_0_chr17_3352444_r	0	-
chr17	3365872	3366000	NM_001321336_intron_4_0_chr17_3365873_r	0	-
chr17	3366061	3370767	NM_001321336_intron_5_0_chr17_3366062_r	0	-
chr17	3370848	3372576	NM_001321336_intron_6_0_chr17_3370849_r	0	-
chr17	3372692	3416705	NM_001321336_intron_7_0_chr17_3372693_r	0	-
chr17	3618236	3619981	NM_002208_intron_0_0_chr17_3618237_r	0	-
chr17	3620092	3623600	NM_002208_intron_1_0_chr17_3620093_r	0	-
chr17	3623696	3626581	NM_002208_intron_2_0_chr17_3623697_r	0	-
chr17	3626677	3626981	NM_002208_intron_3_0_chr17_3626678_r	0	-
chr17	3627038	3631212	NM_002208_intron_4_0_chr17_3627039_r	0	-
chr17	3631320	3631398	NM_002208_intron_5_0_chr17_3631321_r	0	-
chr17	3631462	3632771	NM_002208_intron_6_0_chr17_3631463_r	0	-
chr17	3632849	3634397	NM_002208_intron_7_0_chr17_3632850_r	0	-
chr17	3634477	3635661	NM_002208_intron_8_0_chr17_3634478_r	0	-
chr17	3635760	3638110	NM_002208_intron_9_0_chr17_3635761_r	0	-
chr17	3638243	3643098	NM_002208_intron_10_0_chr17_3638244_r	0	-
chr17	3643172	3646782	NM_002208_intron_11_0_chr17_3643173_r	0	-
chr17	3646911	3649057	NM_002208_intron_12_0_chr17_3646912_r	0	-
chr17	3649221	3651215	NM_002208_intron_13_0_chr17_3649222_r	0	-
chr17	3651346	3653645	NM_002208_intron_14_0_chr17_3651347_r	0	-
chr17	3653776	3654943	NM_002208_intron_15_0_chr17_3653777_r	0	-
chr17	3655168	3656583	NM_002208_intron_16_0_chr17_3655169_r	0	-
chr17	3656724	3657076	NM_002208_intron_17_0_chr17_3656725_r	0	-
chr17	3657219	3658410	NM_002208_intron_18_0_chr17_3657220_r	0	-
chr17	3658555	3659123	NM_002208_intron_19_0_chr17_3658556_r	0	-
chr17	3659191	3660277	NM_002208_intron_20_0_chr17_3659192_r	0	-
chr17	3660428	3660999	NM_002208_intron_21_0_chr17_3660429_r	0	-
chr17	3661153	3662695	NM_002208_intron_22_0_chr17_3661154_r	0	-
chr17	3662847	3663465	NM_002208_intron_23_0_chr17_3662848_r	0	-
chr17	3663581	3664306	NM_002208_intron_24_0_chr17_3663582_r	0	-
chr17	3664471	3664696	NM_002208_intron_25_0_chr17_3664472_r	0	-
chr17	3664814	3665208	NM_002208_intron_26_0_chr17_3664815_r	0	-
chr17	3665276	3667162	NM_002208_intron_27_0_chr17_3665277_r	0	-
chr17	3667254	3680833	NM_002208_intron_28_0_chr17_3667255_r	0	-
chr17	3680954	3704404	NM_002208_intron_29_0_chr17_3680955_r	0	-
chr17	4849292	4849922	NM_005022_intron_0_0_chr17_4849293_r	0	-
chr17	4850115	4851557	NM_005022_intron_1_0_chr17_4850116_r	0	-
chr17	4574826	4574985	NM_001278241_intron_0_0_chr17_4574827_r	0	-
chr17	4575177	4575408	NM_001278241_intron_1_0_chr17_4575178_r	0	-
chr17	4576440	4576544	NM_001278241_intron_2_0_chr17_4576441_r	0	-
chr17	4576751	4576913	NM_001278241_intron_3_0_chr17_4576752_r	0	-
chr17	4576969	4577804	NM_001278241_intron_4_0_chr17_4576970_r	0	-
chr17	4577964	4578103	NM_001278241_intron_5_0_chr17_4577965_r	0	-
chr17	4578251	4578373	NM_001278241_intron_6_0_chr17_4578252_r	0	-
chr17	4578490	4578568	NM_001278241_intron_7_0_chr17_4578491_r	0	-
chr17	4578657	4579091	NM_001278241_intron_8_0_chr17_4578658_r	0	-
chr17	4579179	4579330	NM_001278241_intron_9_0_chr17_4579180_r	0	-
chr17	4579457	4579651	NM_001278241_intron_10_0_chr17_4579458_r	0	-
chr17	4579802	4580047	NM_001278241_intron_11_0_chr17_4579803_r	0	-
chr17	4580107	4585796	NM_001278241_intron_12_0_chr17_4580108_r	0	-
chr17	4585868	4586097	NM_001278241_intron_13_0_chr17_4585869_r	0	-
chr17	4586247	4586324	NM_001278241_intron_14_0_chr17_4586248_r	0	-
chr17	4586406	4594182	NM_001278241_intron_15_0_chr17_4586407_r	0	-
chr17	4594288	4594672	NM_001278241_intron_16_0_chr17_4594289_r	0	-
chr17	4594737	4607157	NM_001278241_intron_17_0_chr17_4594738_r	0	-
chr17	4710520	4711066	NM_002663_intron_0_0_chr17_4710521_f	0	+
chr17	4711176	4711278	NM_002663_intron_1_0_chr17_4711177_f	0	+
chr17	4711409	4711568	NM_002663_intron_2_0_chr17_4711410_f	0	+
chr17	4711711	4712394	NM_002663_intron_3_0_chr17_4711712_f	0	+
chr17	4712500	4712592	NM_002663_intron_4_0_chr17_4712501_f	0	+
chr17	4712658	4712787	NM_002663_intron_5_0_chr17_4712659_f	0	+
chr17	4712846	4712985	NM_002663_intron_6_0_chr17_4712847_f	0	+
chr17	4713078	4713171	NM_002663_intron_7_0_chr17_4713079_f	0	+
chr17	4713324	4714096	NM_002663_intron_8_0_chr17_4713325_f	0	+
chr17	4714246	4717712	NM_002663_intron_9_0_chr17_4714247_f	0	+
chr17	4717796	4717927	NM_002663_intron_10_0_chr17_4717797_f	0	+
chr17	4718006	4718770	NM_002663_intron_11_0_chr17_4718007_f	0	+
chr17	4718881	4719058	NM_002663_intron_12_0_chr17_4718882_f	0	+
chr17	4719229	4719914	NM_002663_intron_13_0_chr17_4719230_f	0	+
chr17	4720041	4720231	NM_002663_intron_14_0_chr17_4720042_f	0	+
chr17	4720350	4720440	NM_002663_intron_15_0_chr17_4720351_f	0	+
chr17	4720554	4721296	NM_002663_intron_16_0_chr17_4720555_f	0	+
chr17	4721401	4721591	NM_002663_intron_17_0_chr17_4721402_f	0	+
chr17	4721680	4721788	NM_002663_intron_18_0_chr17_4721681_f	0	+
chr17	4721902	4722068	NM_002663_intron_19_0_chr17_4721903_f	0	+
chr17	4722118	4722378	NM_002663_intron_20_0_chr17_4722119_f	0	+
chr17	4722513	4722723	NM_002663_intron_21_0_chr17_4722514_f	0	+
chr17	4722877	4725087	NM_002663_intron_22_0_chr17_4722878_f	0	+
chr17	4725202	4725934	NM_002663_intron_23_0_chr17_4725203_f	0	+
chr17	5095458	5113044	NR_034082_intron_0_0_chr17_5095459_f	0	+
chr17	5113190	5117344	NR_034082_intron_1_0_chr17_5113191_f	0	+
chr17	5117504	5118441	NR_034082_intron_2_0_chr17_5117505_f	0	+
chr17	5118588	5126611	NR_034082_intron_3_0_chr17_5118589_f	0	+
chr17	5126779	5137118	NR_034082_intron_4_0_chr17_5126780_f	0	+
chr17	5137237	5137887	NR_034082_intron_5_0_chr17_5137238_f	0	+
chr17	5138106	5138242	NR_034082_intron_6_0_chr17_5138107_f	0	+
chr17	4574826	4574985	NM_014389_intron_0_0_chr17_4574827_r	0	-
chr17	4576440	4576544	NM_014389_intron_1_0_chr17_4576441_r	0	-
chr17	4576751	4576913	NM_014389_intron_2_0_chr17_4576752_r	0	-
chr17	4576969	4577804	NM_014389_intron_3_0_chr17_4576970_r	0	-
chr17	4577964	4578103	NM_014389_intron_4_0_chr17_4577965_r	0	-
chr17	4578251	4578373	NM_014389_intron_5_0_chr17_4578252_r	0	-
chr17	4578490	4578568	NM_014389_intron_6_0_chr17_4578491_r	0	-
chr17	4578657	4579091	NM_014389_intron_7_0_chr17_4578658_r	0	-
chr17	4579179	4579330	NM_014389_intron_8_0_chr17_4579180_r	0	-
chr17	4579457	4579651	NM_014389_intron_9_0_chr17_4579458_r	0	-
chr17	4579802	4580047	NM_014389_intron_10_0_chr17_4579803_r	0	-
chr17	4580107	4585796	NM_014389_intron_11_0_chr17_4580108_r	0	-
chr17	4585868	4586097	NM_014389_intron_12_0_chr17_4585869_r	0	-
chr17	4586247	4594182	NM_014389_intron_13_0_chr17_4586248_r	0	-
chr17	4594288	4594672	NM_014389_intron_14_0_chr17_4594289_r	0	-
chr17	4594737	4607157	NM_014389_intron_15_0_chr17_4594738_r	0	-
chr17	4442270	4442733	NM_001105538_intron_0_0_chr17_4442271_r	0	-
chr17	4443262	4443642	NM_001105538_intron_1_0_chr17_4443263_r	0	-
chr17	4443779	4444757	NM_001105538_intron_2_0_chr17_4443780_r	0	-
chr17	4444859	4445078	NM_001105538_intron_3_0_chr17_4444860_r	0	-
chr17	4445186	4445758	NM_001105538_intron_4_0_chr17_4445187_r	0	-
chr17	4445827	4445910	NM_001105538_intron_5_0_chr17_4445828_r	0	-
chr17	4446036	4446207	NM_001105538_intron_6_0_chr17_4446037_r	0	-
chr17	4446460	4447783	NM_001105538_intron_7_0_chr17_4446461_r	0	-
chr17	4447941	4448045	NM_001105538_intron_8_0_chr17_4447942_r	0	-
chr17	4448216	4448320	NM_001105538_intron_9_0_chr17_4448217_r	0	-
chr17	4448470	4448553	NM_001105538_intron_10_0_chr17_4448471_r	0	-
chr17	4448640	4448904	NM_001105538_intron_11_0_chr17_4448641_r	0	-
chr17	4449056	4449140	NM_001105538_intron_12_0_chr17_4449057_r	0	-
chr17	4449237	4451252	NM_001105538_intron_13_0_chr17_4449238_r	0	-
chr17	4451352	4451437	NM_001105538_intron_14_0_chr17_4451353_r	0	-
chr17	4451605	4451818	NM_001105538_intron_15_0_chr17_4451606_r	0	-
chr17	4451944	4452626	NM_001105538_intron_16_0_chr17_4451945_r	0	-
chr17	4452737	4453352	NM_001105538_intron_17_0_chr17_4452738_r	0	-
chr17	4453648	4455174	NM_001105538_intron_18_0_chr17_4453649_r	0	-
chr17	4455292	4455419	NM_001105538_intron_19_0_chr17_4455293_r	0	-
chr17	4455587	4455745	NM_001105538_intron_20_0_chr17_4455588_r	0	-
chr17	4455921	4457104	NM_001105538_intron_21_0_chr17_4455922_r	0	-
chr17	4457212	4457313	NM_001105538_intron_22_0_chr17_4457213_r	0	-
chr17	4457388	4457489	NM_001105538_intron_23_0_chr17_4457389_r	0	-
chr17	4457573	4458155	NM_001105538_intron_24_0_chr17_4457574_r	0	-
chr17	4458251	4458421	NM_001105538_intron_25_0_chr17_4458252_r	0	-
chr17	4443262	4443642	NM_014520_intron_0_0_chr17_4443263_r	0	-
chr17	4443779	4444757	NM_014520_intron_1_0_chr17_4443780_r	0	-
chr17	4444859	4445078	NM_014520_intron_2_0_chr17_4444860_r	0	-
chr17	4445186	4445758	NM_014520_intron_3_0_chr17_4445187_r	0	-
chr17	4445827	4445910	NM_014520_intron_4_0_chr17_4445828_r	0	-
chr17	4446036	4446207	NM_014520_intron_5_0_chr17_4446037_r	0	-
chr17	4446460	4447783	NM_014520_intron_6_0_chr17_4446461_r	0	-
chr17	4447941	4448045	NM_014520_intron_7_0_chr17_4447942_r	0	-
chr17	4448216	4448320	NM_014520_intron_8_0_chr17_4448217_r	0	-
chr17	4448470	4448553	NM_014520_intron_9_0_chr17_4448471_r	0	-
chr17	4448640	4448904	NM_014520_intron_10_0_chr17_4448641_r	0	-
chr17	4449056	4449140	NM_014520_intron_11_0_chr17_4449057_r	0	-
chr17	4449237	4451252	NM_014520_intron_12_0_chr17_4449238_r	0	-
chr17	4451352	4451437	NM_014520_intron_13_0_chr17_4451353_r	0	-
chr17	4451605	4451818	NM_014520_intron_14_0_chr17_4451606_r	0	-
chr17	4451944	4452626	NM_014520_intron_15_0_chr17_4451945_r	0	-
chr17	4452737	4453352	NM_014520_intron_16_0_chr17_4452738_r	0	-
chr17	4453648	4455174	NM_014520_intron_17_0_chr17_4453649_r	0	-
chr17	4455292	4455419	NM_014520_intron_18_0_chr17_4455293_r	0	-
chr17	4455587	4455745	NM_014520_intron_19_0_chr17_4455588_r	0	-
chr17	4455921	4457104	NM_014520_intron_20_0_chr17_4455922_r	0	-
chr17	4457212	4457313	NM_014520_intron_21_0_chr17_4457213_r	0	-
chr17	4457388	4457489	NM_014520_intron_22_0_chr17_4457389_r	0	-
chr17	4457573	4458155	NM_014520_intron_23_0_chr17_4457574_r	0	-
chr17	4458251	4458421	NM_014520_intron_24_0_chr17_4458252_r	0	-
chr17	4710520	4711066	NM_001243108_intron_0_0_chr17_4710521_f	0	+
chr17	4711176	4711278	NM_001243108_intron_1_0_chr17_4711177_f	0	+
chr17	4711409	4711568	NM_001243108_intron_2_0_chr17_4711410_f	0	+
chr17	4711711	4712394	NM_001243108_intron_3_0_chr17_4711712_f	0	+
chr17	4712500	4712592	NM_001243108_intron_4_0_chr17_4712501_f	0	+
chr17	4712658	4712787	NM_001243108_intron_5_0_chr17_4712659_f	0	+
chr17	4712846	4712985	NM_001243108_intron_6_0_chr17_4712847_f	0	+
chr17	4713078	4713171	NM_001243108_intron_7_0_chr17_4713079_f	0	+
chr17	4713324	4714096	NM_001243108_intron_8_0_chr17_4713325_f	0	+
chr17	4714246	4717712	NM_001243108_intron_9_0_chr17_4714247_f	0	+
chr17	4717796	4717927	NM_001243108_intron_10_0_chr17_4717797_f	0	+
chr17	4718006	4718770	NM_001243108_intron_11_0_chr17_4718007_f	0	+
chr17	4718881	4719058	NM_001243108_intron_12_0_chr17_4718882_f	0	+
chr17	4719229	4719914	NM_001243108_intron_13_0_chr17_4719230_f	0	+
chr17	4720041	4720231	NM_001243108_intron_14_0_chr17_4720042_f	0	+
chr17	4720350	4720440	NM_001243108_intron_15_0_chr17_4720351_f	0	+
chr17	4720554	4721296	NM_001243108_intron_16_0_chr17_4720555_f	0	+
chr17	4721401	4721591	NM_001243108_intron_17_0_chr17_4721402_f	0	+
chr17	4721680	4721788	NM_001243108_intron_18_0_chr17_4721681_f	0	+
chr17	4721902	4722068	NM_001243108_intron_19_0_chr17_4721903_f	0	+
chr17	4722118	4722378	NM_001243108_intron_20_0_chr17_4722119_f	0	+
chr17	4722513	4722723	NM_001243108_intron_21_0_chr17_4722514_f	0	+
chr17	4722844	4725087	NM_001243108_intron_22_0_chr17_4722845_f	0	+
chr17	4725202	4725934	NM_001243108_intron_23_0_chr17_4725203_f	0	+
chr17	5095458	5113044	NR_152840_intron_0_0_chr17_5095459_f	0	+
chr17	5113190	5117344	NR_152840_intron_1_0_chr17_5113191_f	0	+
chr17	5117504	5118441	NR_152840_intron_2_0_chr17_5117505_f	0	+
chr17	5118588	5126611	NR_152840_intron_3_0_chr17_5118589_f	0	+
chr17	5126779	5138408	NR_152840_intron_4_0_chr17_5126780_f	0	+
chr17	5676347	5740500	NR_040000_intron_0_0_chr17_5676348_f	0	+
chr17	5740536	5792076	NR_040000_intron_1_0_chr17_5740537_f	0	+
chr17	5792150	5833099	NR_040000_intron_2_0_chr17_5792151_f	0	+
chr17	6358963	6360913	NM_031220_intron_0_0_chr17_6358964_r	0	-
chr17	6361042	6364692	NM_031220_intron_1_0_chr17_6361043_r	0	-
chr17	6364876	6367051	NM_031220_intron_2_0_chr17_6364877_r	0	-
chr17	6367201	6367489	NM_031220_intron_3_0_chr17_6367202_r	0	-
chr17	6367638	6367974	NM_031220_intron_4_0_chr17_6367639_r	0	-
chr17	6368091	6371544	NM_031220_intron_5_0_chr17_6368092_r	0	-
chr17	6371661	6373579	NM_031220_intron_6_0_chr17_6371662_r	0	-
chr17	6373728	6374480	NM_031220_intron_7_0_chr17_6373729_r	0	-
chr17	6374675	6375976	NM_031220_intron_8_0_chr17_6374676_r	0	-
chr17	6376147	6377751	NM_031220_intron_9_0_chr17_6376148_r	0	-
chr17	6377924	6380348	NM_031220_intron_10_0_chr17_6377925_r	0	-
chr17	6380533	6381294	NM_031220_intron_11_0_chr17_6380534_r	0	-
chr17	6381417	6381866	NM_031220_intron_12_0_chr17_6381418_r	0	-
chr17	6382056	6386836	NM_031220_intron_13_0_chr17_6382057_r	0	-
chr17	6387072	6387535	NM_031220_intron_14_0_chr17_6387073_r	0	-
chr17	6387612	6406846	NM_031220_intron_15_0_chr17_6387613_r	0	-
chr17	6406894	6428675	NM_031220_intron_16_0_chr17_6406895_r	0	-
chr17	6428783	6441306	NM_031220_intron_17_0_chr17_6428784_r	0	-
chr17	6441402	6459704	NM_031220_intron_18_0_chr17_6441403_r	0	-
chr17	7077152	7077279	NM_001197216_intron_0_0_chr17_7077153_r	0	-
chr17	7077386	7077456	NM_001197216_intron_1_0_chr17_7077387_r	0	-
chr17	7077608	7077692	NM_001197216_intron_2_0_chr17_7077609_r	0	-
chr17	7077779	7080148	NM_001197216_intron_3_0_chr17_7077780_r	0	-
chr17	7080220	7080299	NM_001197216_intron_4_0_chr17_7080221_r	0	-
chr17	7080395	7081812	NM_001197216_intron_5_0_chr17_7080396_r	0	-
chr17	7081907	7082508	NM_001197216_intron_6_0_chr17_7081908_r	0	-
chr17	6679591	6683107	NM_153230_intron_0_0_chr17_6679592_f	0	+
chr17	6684210	6690098	NM_153230_intron_1_0_chr17_6684211_f	0	+
chr17	6690275	6690618	NM_153230_intron_2_0_chr17_6690276_f	0	+
chr17	6358963	6360913	NM_001165966_intron_0_0_chr17_6358964_r	0	-
chr17	6361042	6364692	NM_001165966_intron_1_0_chr17_6361043_r	0	-
chr17	6364876	6367051	NM_001165966_intron_2_0_chr17_6364877_r	0	-
chr17	6367201	6367489	NM_001165966_intron_3_0_chr17_6367202_r	0	-
chr17	6367638	6367974	NM_001165966_intron_4_0_chr17_6367639_r	0	-
chr17	6368091	6371544	NM_001165966_intron_5_0_chr17_6368092_r	0	-
chr17	6371661	6373579	NM_001165966_intron_6_0_chr17_6371662_r	0	-
chr17	6373728	6374480	NM_001165966_intron_7_0_chr17_6373729_r	0	-
chr17	6374675	6375976	NM_001165966_intron_8_0_chr17_6374676_r	0	-
chr17	6376147	6377751	NM_001165966_intron_9_0_chr17_6376148_r	0	-
chr17	6377924	6380348	NM_001165966_intron_10_0_chr17_6377925_r	0	-
chr17	6380533	6381294	NM_001165966_intron_11_0_chr17_6380534_r	0	-
chr17	6381417	6381866	NM_001165966_intron_12_0_chr17_6381418_r	0	-
chr17	6382056	6386836	NM_001165966_intron_13_0_chr17_6382057_r	0	-
chr17	6387072	6387535	NM_001165966_intron_14_0_chr17_6387073_r	0	-
chr17	6387612	6406846	NM_001165966_intron_15_0_chr17_6387613_r	0	-
chr17	6406894	6441306	NM_001165966_intron_16_0_chr17_6406895_r	0	-
chr17	6441402	6459704	NM_001165966_intron_17_0_chr17_6441403_r	0	-
chr17	6945227	6945314	NM_153357_intron_0_0_chr17_6945228_r	0	-
chr17	6946082	6946248	NM_153357_intron_1_0_chr17_6946083_r	0	-
chr17	6946392	6946630	NM_153357_intron_2_0_chr17_6946393_r	0	-
chr17	7077152	7077279	NM_001671_intron_0_0_chr17_7077153_r	0	-
chr17	7077386	7077456	NM_001671_intron_1_0_chr17_7077387_r	0	-
chr17	7077608	7077692	NM_001671_intron_2_0_chr17_7077609_r	0	-
chr17	7077779	7080148	NM_001671_intron_3_0_chr17_7077780_r	0	-
chr17	7080220	7080299	NM_001671_intron_4_0_chr17_7080221_r	0	-
chr17	7080395	7080528	NM_001671_intron_5_0_chr17_7080396_r	0	-
chr17	7080645	7081812	NM_001671_intron_6_0_chr17_7080646_r	0	-
chr17	7081907	7082508	NM_001671_intron_7_0_chr17_7081908_r	0	-
chr17	6547979	6553301	NM_016060_intron_0_0_chr17_6547980_r	0	-
chr17	6553398	6553675	NM_016060_intron_1_0_chr17_6553399_r	0	-
chr17	6553753	6554820	NM_016060_intron_2_0_chr17_6553754_r	0	-
chr17	7622117	7623038	NM_020877_intron_0_0_chr17_7622118_f	0	+
chr17	7623218	7626945	NM_020877_intron_1_0_chr17_7623219_f	0	+
chr17	7627007	7630439	NM_020877_intron_2_0_chr17_7627008_f	0	+
chr17	7630610	7636404	NM_020877_intron_3_0_chr17_7630611_f	0	+
chr17	7636633	7637500	NM_020877_intron_4_0_chr17_7636634_f	0	+
chr17	7637611	7637787	NM_020877_intron_5_0_chr17_7637612_f	0	+
chr17	7638026	7640384	NM_020877_intron_6_0_chr17_7638027_f	0	+
chr17	7640576	7643050	NM_020877_intron_7_0_chr17_7640577_f	0	+
chr17	7643256	7643737	NM_020877_intron_8_0_chr17_7643257_f	0	+
chr17	7643867	7644127	NM_020877_intron_9_0_chr17_7643868_f	0	+
chr17	7644310	7646245	NM_020877_intron_10_0_chr17_7644311_f	0	+
chr17	7646460	7660408	NM_020877_intron_11_0_chr17_7646461_f	0	+
chr17	7660555	7661812	NM_020877_intron_12_0_chr17_7660556_f	0	+
chr17	7661969	7662202	NM_020877_intron_13_0_chr17_7661970_f	0	+
chr17	7662442	7662739	NM_020877_intron_14_0_chr17_7662443_f	0	+
chr17	7662928	7663108	NM_020877_intron_15_0_chr17_7662929_f	0	+
chr17	7663256	7664057	NM_020877_intron_16_0_chr17_7663257_f	0	+
chr17	7664250	7667148	NM_020877_intron_17_0_chr17_7664251_f	0	+
chr17	7667349	7667434	NM_020877_intron_18_0_chr17_7667350_f	0	+
chr17	7667591	7668708	NM_020877_intron_19_0_chr17_7667592_f	0	+
chr17	7668883	7669635	NM_020877_intron_20_0_chr17_7668884_f	0	+
chr17	7669799	7671217	NM_020877_intron_21_0_chr17_7669800_f	0	+
chr17	7671379	7671481	NM_020877_intron_22_0_chr17_7671380_f	0	+
chr17	7671585	7673569	NM_020877_intron_23_0_chr17_7671586_f	0	+
chr17	7673726	7673874	NM_020877_intron_24_0_chr17_7673727_f	0	+
chr17	7673957	7674070	NM_020877_intron_25_0_chr17_7673958_f	0	+
chr17	7674251	7674647	NM_020877_intron_26_0_chr17_7674252_f	0	+
chr17	7674786	7678076	NM_020877_intron_27_0_chr17_7674787_f	0	+
chr17	7678294	7678558	NM_020877_intron_28_0_chr17_7678295_f	0	+
chr17	7678660	7679341	NM_020877_intron_29_0_chr17_7678661_f	0	+
chr17	7679467	7680096	NM_020877_intron_30_0_chr17_7679468_f	0	+
chr17	7680207	7680763	NM_020877_intron_31_0_chr17_7680208_f	0	+
chr17	7680952	7681394	NM_020877_intron_32_0_chr17_7680953_f	0	+
chr17	7681498	7681597	NM_020877_intron_33_0_chr17_7681499_f	0	+
chr17	7681787	7682560	NM_020877_intron_34_0_chr17_7681788_f	0	+
chr17	7682741	7683474	NM_020877_intron_35_0_chr17_7682742_f	0	+
chr17	7683602	7683947	NM_020877_intron_36_0_chr17_7683603_f	0	+
chr17	7684100	7684359	NM_020877_intron_37_0_chr17_7684101_f	0	+
chr17	7684485	7689441	NM_020877_intron_38_0_chr17_7684486_f	0	+
chr17	7689660	7689887	NM_020877_intron_39_0_chr17_7689661_f	0	+
chr17	7690005	7690214	NM_020877_intron_40_0_chr17_7690006_f	0	+
chr17	7690351	7691177	NM_020877_intron_41_0_chr17_7690352_f	0	+
chr17	7691315	7691403	NM_020877_intron_42_0_chr17_7691316_f	0	+
chr17	7691562	7695234	NM_020877_intron_43_0_chr17_7691563_f	0	+
chr17	7695387	7695569	NM_020877_intron_44_0_chr17_7695388_f	0	+
chr17	7695661	7695974	NM_020877_intron_45_0_chr17_7695662_f	0	+
chr17	7696173	7696298	NM_020877_intron_46_0_chr17_7696174_f	0	+
chr17	7696523	7697571	NM_020877_intron_47_0_chr17_7696524_f	0	+
chr17	7697676	7699781	NM_020877_intron_48_0_chr17_7697677_f	0	+
chr17	7699970	7700493	NM_020877_intron_49_0_chr17_7699971_f	0	+
chr17	7700579	7700717	NM_020877_intron_50_0_chr17_7700580_f	0	+
chr17	7700848	7700997	NM_020877_intron_51_0_chr17_7700849_f	0	+
chr17	7701147	7701474	NM_020877_intron_52_0_chr17_7701148_f	0	+
chr17	7701642	7701875	NM_020877_intron_53_0_chr17_7701643_f	0	+
chr17	7702036	7702420	NM_020877_intron_54_0_chr17_7702037_f	0	+
chr17	7702560	7704895	NM_020877_intron_55_0_chr17_7702561_f	0	+
chr17	7705028	7705195	NM_020877_intron_56_0_chr17_7705029_f	0	+
chr17	7705335	7707573	NM_020877_intron_57_0_chr17_7705336_f	0	+
chr17	7707784	7708275	NM_020877_intron_58_0_chr17_7707785_f	0	+
chr17	7708392	7708569	NM_020877_intron_59_0_chr17_7708393_f	0	+
chr17	7708711	7710467	NM_020877_intron_60_0_chr17_7708712_f	0	+
chr17	7710637	7710787	NM_020877_intron_61_0_chr17_7710638_f	0	+
chr17	7710904	7719888	NM_020877_intron_62_0_chr17_7710905_f	0	+
chr17	7720053	7720607	NM_020877_intron_63_0_chr17_7720054_f	0	+
chr17	7720733	7720878	NM_020877_intron_64_0_chr17_7720734_f	0	+
chr17	7721027	7721107	NM_020877_intron_65_0_chr17_7721028_f	0	+
chr17	7721174	7721263	NM_020877_intron_66_0_chr17_7721175_f	0	+
chr17	7721414	7721629	NM_020877_intron_67_0_chr17_7721415_f	0	+
chr17	7721778	7721960	NM_020877_intron_68_0_chr17_7721779_f	0	+
chr17	7722094	7722236	NM_020877_intron_69_0_chr17_7722095_f	0	+
chr17	7722381	7722526	NM_020877_intron_70_0_chr17_7722382_f	0	+
chr17	7722726	7724560	NM_020877_intron_71_0_chr17_7722727_f	0	+
chr17	7724687	7726759	NM_020877_intron_72_0_chr17_7724688_f	0	+
chr17	7726946	7727151	NM_020877_intron_73_0_chr17_7726947_f	0	+
chr17	7727300	7727438	NM_020877_intron_74_0_chr17_7727301_f	0	+
chr17	7727622	7727854	NM_020877_intron_75_0_chr17_7727623_f	0	+
chr17	7728045	7733617	NM_020877_intron_76_0_chr17_7728046_f	0	+
chr17	7733809	7733975	NM_020877_intron_77_0_chr17_7733810_f	0	+
chr17	7734160	7734403	NM_020877_intron_78_0_chr17_7734161_f	0	+
chr17	7734632	7734707	NM_020877_intron_79_0_chr17_7734633_f	0	+
chr17	7734859	7734978	NM_020877_intron_80_0_chr17_7734860_f	0	+
chr17	7735093	7735896	NM_020877_intron_81_0_chr17_7735094_f	0	+
chr17	7736073	7736171	NM_020877_intron_82_0_chr17_7736074_f	0	+
chr17	7736246	7736388	NM_020877_intron_83_0_chr17_7736247_f	0	+
chr17	7736539	7736696	NM_020877_intron_84_0_chr17_7736540_f	0	+
chr17	7465580	7466382	NR_037926_intron_0_0_chr17_7465581_f	0	+
chr17	7467108	7467941	NR_037926_intron_1_0_chr17_7467109_f	0	+
chr17	7468181	7468275	NR_037926_intron_2_0_chr17_7468182_f	0	+
chr17	7468387	7468756	NR_037926_intron_3_0_chr17_7468388_f	0	+
chr17	7468904	7469033	NR_037926_intron_4_0_chr17_7468905_f	0	+
chr17	7469081	7470243	NR_037926_intron_5_0_chr17_7469082_f	0	+
chr17	7470322	7473673	NR_037926_intron_6_0_chr17_7470323_f	0	+
chr17	7473811	7473998	NR_037926_intron_7_0_chr17_7473812_f	0	+
chr17	7474082	7474200	NR_037926_intron_8_0_chr17_7474083_f	0	+
chr17	7474251	7474690	NR_037926_intron_9_0_chr17_7474252_f	0	+
chr17	7474797	7475601	NR_037926_intron_10_0_chr17_7474798_f	0	+
chr17	7476182	7477577	NR_037926_intron_11_0_chr17_7476183_f	0	+
chr17	7477626	7477863	NR_037926_intron_12_0_chr17_7477627_f	0	+
chr17	7477996	7478436	NR_037926_intron_13_0_chr17_7477997_f	0	+
chr17	7478576	7479841	NR_037926_intron_14_0_chr17_7478577_f	0	+
chr17	7480010	7480373	NR_037926_intron_15_0_chr17_7480011_f	0	+
chr17	7480483	7480661	NR_037926_intron_16_0_chr17_7480484_f	0	+
chr17	7480805	7480886	NR_037926_intron_17_0_chr17_7480806_f	0	+
chr17	7481024	7481144	NR_037926_intron_18_0_chr17_7481025_f	0	+
chr17	7481234	7481482	NR_037926_intron_19_0_chr17_7481235_f	0	+
chr17	7481562	7481659	NR_037926_intron_20_0_chr17_7481563_f	0	+
chr17	7465580	7466382	NM_015670_intron_0_0_chr17_7465581_f	0	+
chr17	7467108	7467941	NM_015670_intron_1_0_chr17_7467109_f	0	+
chr17	7468181	7468275	NM_015670_intron_2_0_chr17_7468182_f	0	+
chr17	7468387	7468756	NM_015670_intron_3_0_chr17_7468388_f	0	+
chr17	7468904	7469033	NM_015670_intron_4_0_chr17_7468905_f	0	+
chr17	7469081	7470243	NM_015670_intron_5_0_chr17_7469082_f	0	+
chr17	7470285	7470286	NM_015670_intron_6_0_chr17_7470286_f	0	+
chr17	7470322	7473673	NM_015670_intron_7_0_chr17_7470323_f	0	+
chr17	7473811	7473998	NM_015670_intron_8_0_chr17_7473812_f	0	+
chr17	7474082	7474200	NM_015670_intron_9_0_chr17_7474083_f	0	+
chr17	7474251	7474690	NM_015670_intron_10_0_chr17_7474252_f	0	+
chr17	7592397	7592541	NM_018081_intron_0_0_chr17_7592398_f	0	+
chr17	7592640	7592907	NM_018081_intron_1_0_chr17_7592641_f	0	+
chr17	7593019	7604058	NM_018081_intron_2_0_chr17_7593020_f	0	+
chr17	7604147	7604776	NM_018081_intron_3_0_chr17_7604148_f	0	+
chr17	7604867	7604974	NM_018081_intron_4_0_chr17_7604868_f	0	+
chr17	7605107	7605661	NM_018081_intron_5_0_chr17_7605108_f	0	+
chr17	7605870	7606060	NM_018081_intron_6_0_chr17_7605871_f	0	+
chr17	7606164	7606310	NM_018081_intron_7_0_chr17_7606165_f	0	+
chr17	7606445	7606560	NM_018081_intron_8_0_chr17_7606446_f	0	+
chr17	7591879	7591965	NM_001143992_intron_0_0_chr17_7591880_f	0	+
chr17	7592397	7592541	NM_001143992_intron_1_0_chr17_7592398_f	0	+
chr17	7592640	7592907	NM_001143992_intron_2_0_chr17_7592641_f	0	+
chr17	7593019	7604058	NM_001143992_intron_3_0_chr17_7593020_f	0	+
chr17	7604147	7604776	NM_001143992_intron_4_0_chr17_7604148_f	0	+
chr17	7604867	7604974	NM_001143992_intron_5_0_chr17_7604868_f	0	+
chr17	7605107	7605661	NM_001143992_intron_6_0_chr17_7605108_f	0	+
chr17	7605870	7606060	NM_001143992_intron_7_0_chr17_7605871_f	0	+
chr17	7606164	7606310	NM_001143992_intron_8_0_chr17_7606165_f	0	+
chr17	7606445	7606560	NM_001143992_intron_9_0_chr17_7606446_f	0	+
chr17	7589542	7591965	NM_001143990_intron_0_0_chr17_7589543_f	0	+
chr17	7592397	7592541	NM_001143990_intron_1_0_chr17_7592398_f	0	+
chr17	7592640	7592907	NM_001143990_intron_2_0_chr17_7592641_f	0	+
chr17	7593019	7604058	NM_001143990_intron_3_0_chr17_7593020_f	0	+
chr17	7604147	7604776	NM_001143990_intron_4_0_chr17_7604148_f	0	+
chr17	7604867	7604974	NM_001143990_intron_5_0_chr17_7604868_f	0	+
chr17	7605107	7605661	NM_001143990_intron_6_0_chr17_7605108_f	0	+
chr17	7605870	7606060	NM_001143990_intron_7_0_chr17_7605871_f	0	+
chr17	7606164	7606310	NM_001143990_intron_8_0_chr17_7606165_f	0	+
chr17	7606445	7606560	NM_001143990_intron_9_0_chr17_7606446_f	0	+
chr17	7590921	7591965	NM_001143991_intron_0_0_chr17_7590922_f	0	+
chr17	7592397	7592541	NM_001143991_intron_1_0_chr17_7592398_f	0	+
chr17	7592640	7592907	NM_001143991_intron_2_0_chr17_7592641_f	0	+
chr17	7593019	7604058	NM_001143991_intron_3_0_chr17_7593020_f	0	+
chr17	7604147	7604776	NM_001143991_intron_4_0_chr17_7604148_f	0	+
chr17	7604867	7604974	NM_001143991_intron_5_0_chr17_7604868_f	0	+
chr17	7605107	7605661	NM_001143991_intron_6_0_chr17_7605108_f	0	+
chr17	7605870	7606060	NM_001143991_intron_7_0_chr17_7605871_f	0	+
chr17	7606164	7606310	NM_001143991_intron_8_0_chr17_7606165_f	0	+
chr17	7606445	7606560	NM_001143991_intron_9_0_chr17_7606446_f	0	+
chr17	8124827	8125610	NR_026951_intron_0_0_chr17_8124828_r	0	-
chr17	8126592	8127129	NR_026951_intron_1_0_chr17_8126593_r	0	-
chr17	8924902	8925627	NM_004822_intron_0_0_chr17_8924903_f	0	+
chr17	8926708	9066129	NM_004822_intron_1_0_chr17_8926709_f	0	+
chr17	9066318	9083123	NM_004822_intron_2_0_chr17_9066319_f	0	+
chr17	9083273	9086232	NM_004822_intron_3_0_chr17_9083274_f	0	+
chr17	9086286	9124484	NM_004822_intron_4_0_chr17_9086287_f	0	+
chr17	9124559	9142956	NM_004822_intron_5_0_chr17_9124560_f	0	+
chr17	10204282	10204885	NM_003802_intron_0_0_chr17_10204283_r	0	-
chr17	10205020	10206512	NM_003802_intron_1_0_chr17_10205021_r	0	-
chr17	10206608	10206710	NM_003802_intron_2_0_chr17_10206609_r	0	-
chr17	10206815	10209775	NM_003802_intron_3_0_chr17_10206816_r	0	-
chr17	10209946	10210255	NM_003802_intron_4_0_chr17_10209947_r	0	-
chr17	10210381	10212550	NM_003802_intron_5_0_chr17_10210382_r	0	-
chr17	10212754	10212838	NM_003802_intron_6_0_chr17_10212755_r	0	-
chr17	10213147	10214419	NM_003802_intron_7_0_chr17_10213148_r	0	-
chr17	10214544	10215227	NM_003802_intron_8_0_chr17_10214545_r	0	-
chr17	10215393	10215890	NM_003802_intron_9_0_chr17_10215394_r	0	-
chr17	10216074	10216474	NM_003802_intron_10_0_chr17_10216075_r	0	-
chr17	10216671	10219009	NM_003802_intron_11_0_chr17_10216672_r	0	-
chr17	10219128	10219215	NM_003802_intron_12_0_chr17_10219129_r	0	-
chr17	10219342	10222106	NM_003802_intron_13_0_chr17_10219343_r	0	-
chr17	10222496	10223469	NM_003802_intron_14_0_chr17_10222497_r	0	-
chr17	10223560	10223667	NM_003802_intron_15_0_chr17_10223561_r	0	-
chr17	10223813	10224848	NM_003802_intron_16_0_chr17_10223814_r	0	-
chr17	10225025	10227338	NM_003802_intron_17_0_chr17_10225026_r	0	-
chr17	10227581	10231182	NM_003802_intron_18_0_chr17_10227582_r	0	-
chr17	10231438	10233703	NM_003802_intron_19_0_chr17_10231439_r	0	-
chr17	10233840	10235415	NM_003802_intron_20_0_chr17_10233841_r	0	-
chr17	10235539	10236390	NM_003802_intron_21_0_chr17_10235540_r	0	-
chr17	10236508	10243466	NM_003802_intron_22_0_chr17_10236509_r	0	-
chr17	10243554	10243644	NM_003802_intron_23_0_chr17_10243555_r	0	-
chr17	10243718	10247116	NM_003802_intron_24_0_chr17_10243719_r	0	-
chr17	10247426	10248518	NM_003802_intron_25_0_chr17_10247427_r	0	-
chr17	10248689	10248783	NM_003802_intron_26_0_chr17_10248690_r	0	-
chr17	10248933	10249996	NM_003802_intron_27_0_chr17_10248934_r	0	-
chr17	10250115	10253872	NM_003802_intron_28_0_chr17_10250116_r	0	-
chr17	10254011	10257996	NM_003802_intron_29_0_chr17_10254012_r	0	-
chr17	10258100	10258211	NM_003802_intron_30_0_chr17_10258101_r	0	-
chr17	10258310	10258400	NM_003802_intron_31_0_chr17_10258311_r	0	-
chr17	10258464	10261051	NM_003802_intron_32_0_chr17_10258465_r	0	-
chr17	10261144	10263276	NM_003802_intron_33_0_chr17_10261145_r	0	-
chr17	10263388	10263477	NM_003802_intron_34_0_chr17_10263389_r	0	-
chr17	10263505	10265434	NM_003802_intron_35_0_chr17_10263506_r	0	-
chr17	10265591	10265676	NM_003802_intron_36_0_chr17_10265592_r	0	-
chr17	10265820	10267643	NM_003802_intron_37_0_chr17_10265821_r	0	-
chr17	10267859	10274525	NM_003802_intron_38_0_chr17_10267860_r	0	-
chr17	10274576	10276295	NM_003802_intron_39_0_chr17_10274577_r	0	-
chr17	9549453	9559719	NM_001267576_intron_0_0_chr17_9549454_f	0	+
chr17	9559851	9569964	NM_001267576_intron_1_0_chr17_9559852_f	0	+
chr17	9570068	9578207	NM_001267576_intron_2_0_chr17_9570069_f	0	+
chr17	9578300	9580062	NM_001267576_intron_3_0_chr17_9578301_f	0	+
chr17	9580198	9583547	NM_001267576_intron_4_0_chr17_9580199_f	0	+
chr17	9583683	9586139	NM_001267576_intron_5_0_chr17_9583684_f	0	+
chr17	9586275	9590114	NM_001267576_intron_6_0_chr17_9586276_f	0	+
chr17	9590226	9596443	NM_001267576_intron_7_0_chr17_9590227_f	0	+
chr17	9596547	9603488	NM_001267576_intron_8_0_chr17_9596548_f	0	+
chr17	9603566	9604435	NM_001267576_intron_9_0_chr17_9603567_f	0	+
chr17	9604562	9604668	NM_001267576_intron_10_0_chr17_9604563_f	0	+
chr17	9605002	9613272	NM_001267576_intron_11_0_chr17_9605003_f	0	+
chr17	9613431	9615284	NM_001267576_intron_12_0_chr17_9613432_f	0	+
chr17	9615449	9631270	NM_001267576_intron_13_0_chr17_9615450_f	0	+
chr17	10346844	10347920	NM_017533_intron_0_0_chr17_10346845_r	0	-
chr17	10348016	10348111	NM_017533_intron_1_0_chr17_10348017_r	0	-
chr17	10348216	10348292	NM_017533_intron_2_0_chr17_10348217_r	0	-
chr17	10348463	10348553	NM_017533_intron_3_0_chr17_10348464_r	0	-
chr17	10348679	10350329	NM_017533_intron_4_0_chr17_10348680_r	0	-
chr17	10350533	10351134	NM_017533_intron_5_0_chr17_10350534_r	0	-
chr17	10351443	10351712	NM_017533_intron_6_0_chr17_10351444_r	0	-
chr17	10351837	10351934	NM_017533_intron_7_0_chr17_10351838_r	0	-
chr17	10352100	10352180	NM_017533_intron_8_0_chr17_10352101_r	0	-
chr17	10352364	10353769	NM_017533_intron_9_0_chr17_10352365_r	0	-
chr17	10353966	10354093	NM_017533_intron_10_0_chr17_10353967_r	0	-
chr17	10354212	10354642	NM_017533_intron_11_0_chr17_10354213_r	0	-
chr17	10354769	10355257	NM_017533_intron_12_0_chr17_10354770_r	0	-
chr17	10355647	10355732	NM_017533_intron_13_0_chr17_10355648_r	0	-
chr17	10355823	10356103	NM_017533_intron_14_0_chr17_10355824_r	0	-
chr17	10356249	10356468	NM_017533_intron_15_0_chr17_10356250_r	0	-
chr17	10356645	10356959	NM_017533_intron_16_0_chr17_10356646_r	0	-
chr17	10357202	10357871	NM_017533_intron_17_0_chr17_10357203_r	0	-
chr17	10358127	10358257	NM_017533_intron_18_0_chr17_10358128_r	0	-
chr17	10358394	10358488	NM_017533_intron_19_0_chr17_10358395_r	0	-
chr17	10358612	10358930	NM_017533_intron_20_0_chr17_10358613_r	0	-
chr17	10359048	10359130	NM_017533_intron_21_0_chr17_10359049_r	0	-
chr17	10359218	10359801	NM_017533_intron_22_0_chr17_10359219_r	0	-
chr17	10359872	10360736	NM_017533_intron_23_0_chr17_10359873_r	0	-
chr17	10361046	10362567	NM_017533_intron_24_0_chr17_10361047_r	0	-
chr17	10362738	10363268	NM_017533_intron_25_0_chr17_10362739_r	0	-
chr17	10363418	10363519	NM_017533_intron_26_0_chr17_10363419_r	0	-
chr17	10363638	10364232	NM_017533_intron_27_0_chr17_10363639_r	0	-
chr17	10364371	10366181	NM_017533_intron_28_0_chr17_10364372_r	0	-
chr17	10366285	10366406	NM_017533_intron_29_0_chr17_10366286_r	0	-
chr17	10366505	10366654	NM_017533_intron_30_0_chr17_10366506_r	0	-
chr17	10366718	10366867	NM_017533_intron_31_0_chr17_10366719_r	0	-
chr17	10366960	10367788	NM_017533_intron_32_0_chr17_10366961_r	0	-
chr17	10367903	10367997	NM_017533_intron_33_0_chr17_10367904_r	0	-
chr17	10368025	10368758	NM_017533_intron_34_0_chr17_10368026_r	0	-
chr17	10368915	10369589	NM_017533_intron_35_0_chr17_10368916_r	0	-
chr17	10369733	10369858	NM_017533_intron_36_0_chr17_10369734_r	0	-
chr17	10370101	10372604	NM_017533_intron_37_0_chr17_10370102_r	0	-
chr17	10372653	10372853	NM_017533_intron_38_0_chr17_10372654_r	0	-
chr17	9820658	9821317	NM_003644_intron_0_0_chr17_9820659_r	0	-
chr17	9821416	9822942	NM_003644_intron_1_0_chr17_9821417_r	0	-
chr17	9823022	9828792	NM_003644_intron_2_0_chr17_9823023_r	0	-
chr17	9828916	9829957	NM_003644_intron_3_0_chr17_9828917_r	0	-
chr17	9830086	9837482	NM_003644_intron_4_0_chr17_9830087_r	0	-
chr17	9837561	9843442	NM_003644_intron_5_0_chr17_9837562_r	0	-
chr17	9843517	9846437	NM_003644_intron_6_0_chr17_9843518_r	0	-
chr17	9846553	9850210	NM_003644_intron_7_0_chr17_9846554_r	0	-
chr17	9850300	9862518	NM_003644_intron_8_0_chr17_9850301_r	0	-
chr17	9549453	9559719	NM_153210_intron_0_0_chr17_9549454_f	0	+
chr17	9559851	9569964	NM_153210_intron_1_0_chr17_9559852_f	0	+
chr17	9570068	9578207	NM_153210_intron_2_0_chr17_9570069_f	0	+
chr17	9578300	9580062	NM_153210_intron_3_0_chr17_9578301_f	0	+
chr17	9580198	9583547	NM_153210_intron_4_0_chr17_9580199_f	0	+
chr17	9583683	9586139	NM_153210_intron_5_0_chr17_9583684_f	0	+
chr17	9586275	9590114	NM_153210_intron_6_0_chr17_9586276_f	0	+
chr17	9590226	9596443	NM_153210_intron_7_0_chr17_9590227_f	0	+
chr17	9596547	9603488	NM_153210_intron_8_0_chr17_9596548_f	0	+
chr17	9603566	9604435	NM_153210_intron_9_0_chr17_9603567_f	0	+
chr17	9604562	9604668	NM_153210_intron_10_0_chr17_9604563_f	0	+
chr17	9605017	9613272	NM_153210_intron_11_0_chr17_9605018_f	0	+
chr17	9613431	9615284	NM_153210_intron_12_0_chr17_9613432_f	0	+
chr17	9615449	9631270	NM_153210_intron_13_0_chr17_9615450_f	0	+
chr17	9820658	9821317	NM_001130831_intron_0_0_chr17_9820659_r	0	-
chr17	9821416	9822942	NM_001130831_intron_1_0_chr17_9821417_r	0	-
chr17	9823022	9828792	NM_001130831_intron_2_0_chr17_9823023_r	0	-
chr17	9828916	9829957	NM_001130831_intron_3_0_chr17_9828917_r	0	-
chr17	9830086	9837482	NM_001130831_intron_4_0_chr17_9830087_r	0	-
chr17	9837561	9843442	NM_001130831_intron_5_0_chr17_9837562_r	0	-
chr17	9843517	9846437	NM_001130831_intron_6_0_chr17_9843518_r	0	-
chr17	9846553	9850210	NM_001130831_intron_7_0_chr17_9846554_r	0	-
chr17	9850300	9862518	NM_001130831_intron_8_0_chr17_9850301_r	0	-
chr17	9862572	9872993	NM_001130831_intron_9_0_chr17_9862573_r	0	-
chr17	9873079	9885120	NM_001130831_intron_10_0_chr17_9873080_r	0	-
chr17	9885201	9923093	NM_001130831_intron_11_0_chr17_9885202_r	0	-
chr17	9923214	9929466	NM_001130831_intron_12_0_chr17_9923215_r	0	-
chr17	9820658	9821317	NM_201433_intron_0_0_chr17_9820659_r	0	-
chr17	9821416	9822942	NM_201433_intron_1_0_chr17_9821417_r	0	-
chr17	9823022	9828792	NM_201433_intron_2_0_chr17_9823023_r	0	-
chr17	9828916	9829957	NM_201433_intron_3_0_chr17_9828917_r	0	-
chr17	9830086	9837482	NM_201433_intron_4_0_chr17_9830087_r	0	-
chr17	9837561	9843442	NM_201433_intron_5_0_chr17_9837562_r	0	-
chr17	9843517	9846437	NM_201433_intron_6_0_chr17_9843518_r	0	-
chr17	9846553	9850210	NM_201433_intron_7_0_chr17_9846554_r	0	-
chr17	9850300	9862518	NM_201433_intron_8_0_chr17_9850301_r	0	-
chr17	9862572	9872993	NM_201433_intron_9_0_chr17_9862573_r	0	-
chr17	9873079	9885120	NM_201433_intron_10_0_chr17_9873080_r	0	-
chr17	9885201	9923093	NM_201433_intron_11_0_chr17_9885202_r	0	-
chr17	9923214	10101524	NM_201433_intron_12_0_chr17_9923215_r	0	-
chr17	9820658	9821317	NM_201432_intron_0_0_chr17_9820659_r	0	-
chr17	9821416	9822942	NM_201432_intron_1_0_chr17_9821417_r	0	-
chr17	9823022	9828792	NM_201432_intron_2_0_chr17_9823023_r	0	-
chr17	9828916	9829957	NM_201432_intron_3_0_chr17_9828917_r	0	-
chr17	9830086	9837482	NM_201432_intron_4_0_chr17_9830087_r	0	-
chr17	9837561	9843442	NM_201432_intron_5_0_chr17_9837562_r	0	-
chr17	9843517	9846437	NM_201432_intron_6_0_chr17_9843518_r	0	-
chr17	9846553	9850210	NM_201432_intron_7_0_chr17_9846554_r	0	-
chr17	9850300	9862518	NM_201432_intron_8_0_chr17_9850301_r	0	-
chr17	9862572	9872993	NM_201432_intron_9_0_chr17_9862573_r	0	-
chr17	9873079	9885120	NM_201432_intron_10_0_chr17_9873080_r	0	-
chr17	9885201	9923093	NM_201432_intron_11_0_chr17_9885202_r	0	-
chr17	9923214	9939750	NM_201432_intron_12_0_chr17_9923215_r	0	-
chr17	10618905	10628327	NM_001330140_intron_0_0_chr17_10618906_r	0	-
chr17	10628451	10629520	NM_001330140_intron_1_0_chr17_10628452_r	0	-
chr17	10629581	10633096	NM_001330140_intron_2_0_chr17_10629582_r	0	-
chr17	10615707	10616442	NM_001359647_intron_0_0_chr17_10615708_r	0	-
chr17	10616584	10626586	NM_001359647_intron_1_0_chr17_10616585_r	0	-
chr17	10626646	10628327	NM_001359647_intron_2_0_chr17_10626647_r	0	-
chr17	10628451	10629520	NM_001359647_intron_3_0_chr17_10628452_r	0	-
chr17	10629581	10633096	NM_001359647_intron_4_0_chr17_10629582_r	0	-
chr17	11145377	11166682	NM_001173462_intron_0_0_chr17_11145378_f	0	+
chr17	11166843	11282730	NM_001173462_intron_1_0_chr17_11166844_f	0	+
chr17	11282826	11459056	NM_001173462_intron_2_0_chr17_11282827_f	0	+
chr17	11459209	11461070	NM_001173462_intron_3_0_chr17_11459210_f	0	+
chr17	10618905	10626586	NM_001004313_intron_0_0_chr17_10618906_r	0	-
chr17	10626646	10628327	NM_001004313_intron_1_0_chr17_10626647_r	0	-
chr17	10628451	10629520	NM_001004313_intron_2_0_chr17_10628452_r	0	-
chr17	10629581	10632347	NM_001004313_intron_3_0_chr17_10629582_r	0	-
chr17	10632377	10633096	NM_001004313_intron_4_0_chr17_10632378_r	0	-
chr17	11145377	11166682	NM_207386_intron_0_0_chr17_11145378_f	0	+
chr17	11166843	11282730	NM_207386_intron_1_0_chr17_11166844_f	0	+
chr17	11282826	11455212	NM_207386_intron_2_0_chr17_11282827_f	0	+
chr17	11455269	11459056	NM_207386_intron_3_0_chr17_11455270_f	0	+
chr17	11459209	11461070	NM_207386_intron_4_0_chr17_11459210_f	0	+
chr17	10618905	10626586	NM_001330139_intron_0_0_chr17_10618906_r	0	-
chr17	10626646	10628327	NM_001330139_intron_1_0_chr17_10626647_r	0	-
chr17	10628451	10629520	NM_001330139_intron_2_0_chr17_10628452_r	0	-
chr17	10629581	10633096	NM_001330139_intron_3_0_chr17_10629582_r	0	-
chr17	11145377	11166682	NM_001173461_intron_0_0_chr17_11145378_f	0	+
chr17	11166843	11459056	NM_001173461_intron_1_0_chr17_11166844_f	0	+
chr17	11459209	11461070	NM_001173461_intron_2_0_chr17_11459210_f	0	+
chr17	11924318	11958205	NM_003010_intron_0_0_chr17_11924319_f	0	+
chr17	11958308	11984672	NM_003010_intron_1_0_chr17_11958309_f	0	+
chr17	11984847	11998891	NM_003010_intron_2_0_chr17_11984848_f	0	+
chr17	11999011	12011106	NM_003010_intron_3_0_chr17_11999012_f	0	+
chr17	12011226	12013691	NM_003010_intron_4_0_chr17_12011227_f	0	+
chr17	12013743	12016549	NM_003010_intron_5_0_chr17_12013744_f	0	+
chr17	12016677	12028610	NM_003010_intron_6_0_chr17_12016678_f	0	+
chr17	12028688	12032455	NM_003010_intron_7_0_chr17_12028689_f	0	+
chr17	12032604	12043155	NM_003010_intron_8_0_chr17_12032605_f	0	+
chr17	12043201	12044463	NM_003010_intron_9_0_chr17_12043202_f	0	+
chr17	11786489	11786902	NM_004662_intron_0_0_chr17_11786490_f	0	+
chr17	11787067	11790141	NM_004662_intron_1_0_chr17_11787068_f	0	+
chr17	11790282	11795093	NM_004662_intron_2_0_chr17_11790283_f	0	+
chr17	11795264	11797690	NM_004662_intron_3_0_chr17_11795265_f	0	+
chr17	11797813	11806035	NM_004662_intron_4_0_chr17_11797814_f	0	+
chr17	11806229	11808977	NM_004662_intron_5_0_chr17_11806230_f	0	+
chr17	11809126	11827130	NM_004662_intron_6_0_chr17_11809127_f	0	+
chr17	11827258	11833182	NM_004662_intron_7_0_chr17_11827259_f	0	+
chr17	11833410	11835330	NM_004662_intron_8_0_chr17_11833411_f	0	+
chr17	11835522	11837196	NM_004662_intron_9_0_chr17_11835523_f	0	+
chr17	11837388	11840668	NM_004662_intron_10_0_chr17_11837389_f	0	+
chr17	11840839	11845619	NM_004662_intron_11_0_chr17_11840840_f	0	+
chr17	11845802	11865183	NM_004662_intron_12_0_chr17_11845803_f	0	+
chr17	11865573	11872616	NM_004662_intron_13_0_chr17_11865574_f	0	+
chr17	11924318	11935582	NM_001281435_intron_0_0_chr17_11924319_f	0	+
chr17	11935615	11958205	NM_001281435_intron_1_0_chr17_11935616_f	0	+
chr17	11958308	11984672	NM_001281435_intron_2_0_chr17_11958309_f	0	+
chr17	11984847	11998891	NM_001281435_intron_3_0_chr17_11984848_f	0	+
chr17	11999011	12011106	NM_001281435_intron_4_0_chr17_11999012_f	0	+
chr17	12011226	12013691	NM_001281435_intron_5_0_chr17_12011227_f	0	+
chr17	12013743	12016549	NM_001281435_intron_6_0_chr17_12013744_f	0	+
chr17	12016677	12028610	NM_001281435_intron_7_0_chr17_12016678_f	0	+
chr17	12028688	12032455	NM_001281435_intron_8_0_chr17_12028689_f	0	+
chr17	12032604	12043155	NM_001281435_intron_9_0_chr17_12032605_f	0	+
chr17	12043201	12044463	NM_001281435_intron_10_0_chr17_12043202_f	0	+
chr17	12693208	12798256	NM_014859_intron_0_0_chr17_12693209_f	0	+
chr17	12798296	12799723	NM_014859_intron_1_0_chr17_12798297_f	0	+
chr17	12799828	12812213	NM_014859_intron_2_0_chr17_12799829_f	0	+
chr17	12812290	12819216	NM_014859_intron_3_0_chr17_12812291_f	0	+
chr17	12819328	12823071	NM_014859_intron_4_0_chr17_12819329_f	0	+
chr17	12823148	12832245	NM_014859_intron_5_0_chr17_12823149_f	0	+
chr17	12832363	12844372	NM_014859_intron_6_0_chr17_12832364_f	0	+
chr17	12844441	12846904	NM_014859_intron_7_0_chr17_12844442_f	0	+
chr17	12846986	12847385	NM_014859_intron_8_0_chr17_12846987_f	0	+
chr17	12847513	12852456	NM_014859_intron_9_0_chr17_12847514_f	0	+
chr17	12852568	12852965	NM_014859_intron_10_0_chr17_12852569_f	0	+
chr17	12853047	12855817	NM_014859_intron_11_0_chr17_12853048_f	0	+
chr17	12855898	12859183	NM_014859_intron_12_0_chr17_12855899_f	0	+
chr17	12859297	12859971	NM_014859_intron_13_0_chr17_12859298_f	0	+
chr17	12860063	12862033	NM_014859_intron_14_0_chr17_12860064_f	0	+
chr17	12862214	12876618	NM_014859_intron_15_0_chr17_12862215_f	0	+
chr17	12876636	12877405	NM_014859_intron_16_0_chr17_12876637_f	0	+
chr17	12877627	12883374	NM_014859_intron_17_0_chr17_12877628_f	0	+
chr17	12883550	12887847	NM_014859_intron_18_0_chr17_12883551_f	0	+
chr17	12888225	12893348	NM_014859_intron_19_0_chr17_12888226_f	0	+
chr17	12693208	12798256	NR_135569_intron_0_0_chr17_12693209_f	0	+
chr17	12798296	12799723	NR_135569_intron_1_0_chr17_12798297_f	0	+
chr17	12799828	12812213	NR_135569_intron_2_0_chr17_12799829_f	0	+
chr17	12812290	12819216	NR_135569_intron_3_0_chr17_12812291_f	0	+
chr17	12819328	12823071	NR_135569_intron_4_0_chr17_12819329_f	0	+
chr17	12823148	12832245	NR_135569_intron_5_0_chr17_12823149_f	0	+
chr17	12832363	12844372	NR_135569_intron_6_0_chr17_12832364_f	0	+
chr17	12844441	12846904	NR_135569_intron_7_0_chr17_12844442_f	0	+
chr17	12846986	12847385	NR_135569_intron_8_0_chr17_12846987_f	0	+
chr17	12847513	12852456	NR_135569_intron_9_0_chr17_12847514_f	0	+
chr17	12852568	12852965	NR_135569_intron_10_0_chr17_12852569_f	0	+
chr17	12853047	12855817	NR_135569_intron_11_0_chr17_12853048_f	0	+
chr17	12855898	12859183	NR_135569_intron_12_0_chr17_12855899_f	0	+
chr17	12859297	12859971	NR_135569_intron_13_0_chr17_12859298_f	0	+
chr17	12860063	12862033	NR_135569_intron_14_0_chr17_12860064_f	0	+
chr17	12862214	12887847	NR_135569_intron_15_0_chr17_12862215_f	0	+
chr17	12888225	12893348	NR_135569_intron_16_0_chr17_12888226_f	0	+
chr17	12693208	12798256	NM_001321167_intron_0_0_chr17_12693209_f	0	+
chr17	12798296	12799723	NM_001321167_intron_1_0_chr17_12798297_f	0	+
chr17	12799828	12812213	NM_001321167_intron_2_0_chr17_12799829_f	0	+
chr17	12812290	12819216	NM_001321167_intron_3_0_chr17_12812291_f	0	+
chr17	12819328	12823071	NM_001321167_intron_4_0_chr17_12819329_f	0	+
chr17	12823148	12832245	NM_001321167_intron_5_0_chr17_12823149_f	0	+
chr17	12832363	12844372	NM_001321167_intron_6_0_chr17_12832364_f	0	+
chr17	12844441	12846904	NM_001321167_intron_7_0_chr17_12844442_f	0	+
chr17	12846986	12847385	NM_001321167_intron_8_0_chr17_12846987_f	0	+
chr17	12847513	12852456	NM_001321167_intron_9_0_chr17_12847514_f	0	+
chr17	12852568	12852965	NM_001321167_intron_10_0_chr17_12852569_f	0	+
chr17	12853047	12855817	NM_001321167_intron_11_0_chr17_12853048_f	0	+
chr17	12855898	12859183	NM_001321167_intron_12_0_chr17_12855899_f	0	+
chr17	12859297	12859971	NM_001321167_intron_13_0_chr17_12859298_f	0	+
chr17	12860063	12862033	NM_001321167_intron_14_0_chr17_12860064_f	0	+
chr17	12862214	12876618	NM_001321167_intron_15_0_chr17_12862215_f	0	+
chr17	12876636	12877405	NM_001321167_intron_16_0_chr17_12876637_f	0	+
chr17	12877627	12883374	NM_001321167_intron_17_0_chr17_12877628_f	0	+
chr17	12883550	12887847	NM_001321167_intron_18_0_chr17_12883551_f	0	+
chr17	12888225	12890417	NM_001321167_intron_19_0_chr17_12888226_f	0	+
chr17	12890469	12893348	NM_001321167_intron_20_0_chr17_12890470_f	0	+
chr17	12693208	12798256	NM_001321166_intron_0_0_chr17_12693209_f	0	+
chr17	12798296	12799723	NM_001321166_intron_1_0_chr17_12798297_f	0	+
chr17	12799828	12812213	NM_001321166_intron_2_0_chr17_12799829_f	0	+
chr17	12812290	12819216	NM_001321166_intron_3_0_chr17_12812291_f	0	+
chr17	12819328	12823071	NM_001321166_intron_4_0_chr17_12819329_f	0	+
chr17	12823148	12832245	NM_001321166_intron_5_0_chr17_12823149_f	0	+
chr17	12832363	12844372	NM_001321166_intron_6_0_chr17_12832364_f	0	+
chr17	12844441	12846904	NM_001321166_intron_7_0_chr17_12844442_f	0	+
chr17	12846986	12847385	NM_001321166_intron_8_0_chr17_12846987_f	0	+
chr17	12847513	12852456	NM_001321166_intron_9_0_chr17_12847514_f	0	+
chr17	12852568	12852965	NM_001321166_intron_10_0_chr17_12852569_f	0	+
chr17	12853047	12855817	NM_001321166_intron_11_0_chr17_12853048_f	0	+
chr17	12855898	12859183	NM_001321166_intron_12_0_chr17_12855899_f	0	+
chr17	12859297	12859971	NM_001321166_intron_13_0_chr17_12859298_f	0	+
chr17	12860063	12862033	NM_001321166_intron_14_0_chr17_12860064_f	0	+
chr17	12862214	12877405	NM_001321166_intron_15_0_chr17_12862215_f	0	+
chr17	12877627	12883374	NM_001321166_intron_16_0_chr17_12877628_f	0	+
chr17	12883550	12887847	NM_001321166_intron_17_0_chr17_12883551_f	0	+
chr17	12888225	12893348	NM_001321166_intron_18_0_chr17_12888226_f	0	+
chr17	12693208	12798256	NM_001321164_intron_0_0_chr17_12693209_f	0	+
chr17	12798296	12799723	NM_001321164_intron_1_0_chr17_12798297_f	0	+
chr17	12799828	12812213	NM_001321164_intron_2_0_chr17_12799829_f	0	+
chr17	12812290	12819216	NM_001321164_intron_3_0_chr17_12812291_f	0	+
chr17	12819328	12823071	NM_001321164_intron_4_0_chr17_12819329_f	0	+
chr17	12823148	12832245	NM_001321164_intron_5_0_chr17_12823149_f	0	+
chr17	12832363	12844372	NM_001321164_intron_6_0_chr17_12832364_f	0	+
chr17	12844441	12846904	NM_001321164_intron_7_0_chr17_12844442_f	0	+
chr17	12846986	12847385	NM_001321164_intron_8_0_chr17_12846987_f	0	+
chr17	12847513	12852456	NM_001321164_intron_9_0_chr17_12847514_f	0	+
chr17	12852568	12852965	NM_001321164_intron_10_0_chr17_12852569_f	0	+
chr17	12853047	12855817	NM_001321164_intron_11_0_chr17_12853048_f	0	+
chr17	12855898	12859183	NM_001321164_intron_12_0_chr17_12855899_f	0	+
chr17	12859297	12859971	NM_001321164_intron_13_0_chr17_12859298_f	0	+
chr17	12860063	12862033	NM_001321164_intron_14_0_chr17_12860064_f	0	+
chr17	12862214	12877405	NM_001321164_intron_15_0_chr17_12862215_f	0	+
chr17	12877627	12883374	NM_001321164_intron_16_0_chr17_12877628_f	0	+
chr17	12883550	12887847	NM_001321164_intron_17_0_chr17_12883551_f	0	+
chr17	12888225	12890417	NM_001321164_intron_18_0_chr17_12888226_f	0	+
chr17	12890469	12893348	NM_001321164_intron_19_0_chr17_12890470_f	0	+
chr17	12693208	12798256	NM_001321168_intron_0_0_chr17_12693209_f	0	+
chr17	12798296	12799723	NM_001321168_intron_1_0_chr17_12798297_f	0	+
chr17	12799828	12812213	NM_001321168_intron_2_0_chr17_12799829_f	0	+
chr17	12812290	12819216	NM_001321168_intron_3_0_chr17_12812291_f	0	+
chr17	12819328	12823071	NM_001321168_intron_4_0_chr17_12819329_f	0	+
chr17	12823148	12844372	NM_001321168_intron_5_0_chr17_12823149_f	0	+
chr17	12844441	12846904	NM_001321168_intron_6_0_chr17_12844442_f	0	+
chr17	12846986	12847385	NM_001321168_intron_7_0_chr17_12846987_f	0	+
chr17	12847513	12852456	NM_001321168_intron_8_0_chr17_12847514_f	0	+
chr17	12852568	12852965	NM_001321168_intron_9_0_chr17_12852569_f	0	+
chr17	12853047	12855817	NM_001321168_intron_10_0_chr17_12853048_f	0	+
chr17	12855898	12859183	NM_001321168_intron_11_0_chr17_12855899_f	0	+
chr17	12859297	12859971	NM_001321168_intron_12_0_chr17_12859298_f	0	+
chr17	12860063	12862033	NM_001321168_intron_13_0_chr17_12860064_f	0	+
chr17	12862214	12877405	NM_001321168_intron_14_0_chr17_12862215_f	0	+
chr17	12877627	12883374	NM_001321168_intron_15_0_chr17_12877628_f	0	+
chr17	12883550	12887847	NM_001321168_intron_16_0_chr17_12883551_f	0	+
chr17	12888225	12890417	NM_001321168_intron_17_0_chr17_12888226_f	0	+
chr17	12890469	12893348	NM_001321168_intron_18_0_chr17_12890470_f	0	+
chr17	13400135	13503847	NM_006042_intron_0_0_chr17_13400136_r	0	-
chr17	13972965	13977639	NM_001303_intron_0_0_chr17_13972966_f	0	+
chr17	13977773	13980051	NM_001303_intron_1_0_chr17_13977774_f	0	+
chr17	13980373	14005434	NM_001303_intron_2_0_chr17_13980374_f	0	+
chr17	14005559	14063193	NM_001303_intron_3_0_chr17_14005560_f	0	+
chr17	14063264	14095305	NM_001303_intron_4_0_chr17_14063265_f	0	+
chr17	14095538	14110126	NM_001303_intron_5_0_chr17_14095539_f	0	+
chr17	15406546	15449098	NM_145301_intron_0_0_chr17_15406547_r	0	-
chr17	15449230	15450372	NM_145301_intron_1_0_chr17_15449231_r	0	-
chr17	15450462	15456998	NM_145301_intron_2_0_chr17_15450463_r	0	-
chr17	15457143	15458595	NM_145301_intron_3_0_chr17_15457144_r	0	-
chr17	15458678	15466750	NM_145301_intron_4_0_chr17_15458679_r	0	-
chr17	14918175	14954671	NR_135638_intron_0_0_chr17_14918176_f	0	+
chr17	15341520	15343524	NM_001204478_intron_0_0_chr17_15341521_r	0	-
chr17	15343599	15449098	NM_001204478_intron_1_0_chr17_15343600_r	0	-
chr17	15449230	15450372	NM_001204478_intron_2_0_chr17_15449231_r	0	-
chr17	15450462	15456998	NM_001204478_intron_3_0_chr17_15450463_r	0	-
chr17	15457143	15458595	NM_001204478_intron_4_0_chr17_15457144_r	0	-
chr17	15458678	15466750	NM_001204478_intron_5_0_chr17_15458679_r	0	-
chr17	15443875	15449098	NM_001135036_intron_0_0_chr17_15443876_r	0	-
chr17	15449230	15450372	NM_001135036_intron_1_0_chr17_15449231_r	0	-
chr17	15450462	15456998	NM_001135036_intron_2_0_chr17_15450463_r	0	-
chr17	15457143	15458595	NM_001135036_intron_3_0_chr17_15457144_r	0	-
chr17	15458678	15466750	NM_001135036_intron_4_0_chr17_15458679_r	0	-
chr17	15341520	15343524	NR_037924_intron_0_0_chr17_15341521_r	0	-
chr17	15343599	15449098	NR_037924_intron_1_0_chr17_15343600_r	0	-
chr17	15449230	15450372	NR_037924_intron_2_0_chr17_15449231_r	0	-
chr17	15450462	15458595	NR_037924_intron_3_0_chr17_15450463_r	0	-
chr17	15458678	15466750	NR_037924_intron_4_0_chr17_15458679_r	0	-
chr17	15935797	15938078	NM_001190440_intron_0_0_chr17_15935798_r	0	-
chr17	15938258	15942746	NM_001190440_intron_1_0_chr17_15938259_r	0	-
chr17	15942968	15943754	NM_001190440_intron_2_0_chr17_15942969_r	0	-
chr17	15943808	15950264	NM_001190440_intron_3_0_chr17_15943809_r	0	-
chr17	15950407	15952158	NM_001190440_intron_4_0_chr17_15950408_r	0	-
chr17	15952302	15960827	NM_001190440_intron_5_0_chr17_15952303_r	0	-
chr17	15961051	15961220	NM_001190440_intron_6_0_chr17_15961052_r	0	-
chr17	15961378	15961784	NM_001190440_intron_7_0_chr17_15961379_r	0	-
chr17	15961913	15965071	NM_001190440_intron_8_0_chr17_15961914_r	0	-
chr17	15965208	15965418	NM_001190440_intron_9_0_chr17_15965209_r	0	-
chr17	15965584	15967381	NM_001190440_intron_10_0_chr17_15965585_r	0	-
chr17	15967501	15968183	NM_001190440_intron_11_0_chr17_15967502_r	0	-
chr17	15968333	15968798	NM_001190440_intron_12_0_chr17_15968334_r	0	-
chr17	15969008	15971207	NM_001190440_intron_13_0_chr17_15969009_r	0	-
chr17	15971435	15973478	NM_001190440_intron_14_0_chr17_15971436_r	0	-
chr17	15973839	15974722	NM_001190440_intron_15_0_chr17_15973840_r	0	-
chr17	15974979	15975458	NM_001190440_intron_16_0_chr17_15974980_r	0	-
chr17	15975542	15976742	NM_001190440_intron_17_0_chr17_15975543_r	0	-
chr17	15976883	15978847	NM_001190440_intron_18_0_chr17_15976884_r	0	-
chr17	15979016	15983277	NM_001190440_intron_19_0_chr17_15979017_r	0	-
chr17	15983378	15983721	NM_001190440_intron_20_0_chr17_15983379_r	0	-
chr17	15983823	15983920	NM_001190440_intron_21_0_chr17_15983824_r	0	-
chr17	15984041	15989595	NM_001190440_intron_22_0_chr17_15984042_r	0	-
chr17	15989756	15995176	NM_001190440_intron_23_0_chr17_15989757_r	0	-
chr17	15995372	16001680	NM_001190440_intron_24_0_chr17_15995373_r	0	-
chr17	16001810	16004563	NM_001190440_intron_25_0_chr17_16001811_r	0	-
chr17	16005119	16012099	NM_001190440_intron_26_0_chr17_16005120_r	0	-
chr17	16012226	16021201	NM_001190440_intron_27_0_chr17_16012227_r	0	-
chr17	16021341	16022736	NM_001190440_intron_28_0_chr17_16021342_r	0	-
chr17	16022799	16024365	NM_001190440_intron_29_0_chr17_16022800_r	0	-
chr17	16024583	16029395	NM_001190440_intron_30_0_chr17_16024584_r	0	-
chr17	16029520	16040624	NM_001190440_intron_31_0_chr17_16029521_r	0	-
chr17	16040726	16041471	NM_001190440_intron_32_0_chr17_16040727_r	0	-
chr17	16041526	16042321	NM_001190440_intron_33_0_chr17_16041527_r	0	-
chr17	16042500	16046919	NM_001190440_intron_34_0_chr17_16042501_r	0	-
chr17	16047010	16049689	NM_001190440_intron_35_0_chr17_16047011_r	0	-
chr17	16049862	16052764	NM_001190440_intron_36_0_chr17_16049863_r	0	-
chr17	16052831	16055259	NM_001190440_intron_37_0_chr17_16052832_r	0	-
chr17	16055312	16056652	NM_001190440_intron_38_0_chr17_16055313_r	0	-
chr17	16056709	16062073	NM_001190440_intron_39_0_chr17_16056710_r	0	-
chr17	16062187	16068292	NM_001190440_intron_40_0_chr17_16062188_r	0	-
chr17	16068475	16075116	NM_001190440_intron_41_0_chr17_16068476_r	0	-
chr17	16075309	16089867	NM_001190440_intron_42_0_chr17_16075310_r	0	-
chr17	16090001	16097775	NM_001190440_intron_43_0_chr17_16090002_r	0	-
chr17	16347445	16365571	NM_207387_intron_0_0_chr17_16347446_r	0	-
chr17	16365700	16395058	NM_207387_intron_1_0_chr17_16365701_r	0	-
chr17	16594058	16596292	NR_130142_intron_0_0_chr17_16594059_f	0	+
chr17	16596363	16608464	NR_130142_intron_1_0_chr17_16596364_f	0	+
chr17	16608713	16610782	NR_130142_intron_2_0_chr17_16608714_f	0	+
chr17	16610856	16612109	NR_130142_intron_3_0_chr17_16610857_f	0	+
chr17	16612949	16614992	NR_130142_intron_4_0_chr17_16612950_f	0	+
chr17	16615129	16623511	NR_130142_intron_5_0_chr17_16615130_f	0	+
chr17	16623545	16623830	NR_130142_intron_6_0_chr17_16623546_f	0	+
chr17	16623972	16630840	NR_130142_intron_7_0_chr17_16623973_f	0	+
chr17	16631054	16638003	NR_130142_intron_8_0_chr17_16631055_f	0	+
chr17	16638957	16640851	NR_130142_intron_9_0_chr17_16638958_f	0	+
chr17	16640989	16664738	NR_130142_intron_10_0_chr17_16640990_f	0	+
chr17	16665032	16665626	NR_130142_intron_11_0_chr17_16665033_f	0	+
chr17	16665847	16667278	NR_130142_intron_12_0_chr17_16665848_f	0	+
chr17	16667489	16675290	NR_130142_intron_13_0_chr17_16667490_f	0	+
chr17	16675333	16676810	NR_130142_intron_14_0_chr17_16675334_f	0	+
chr17	15935797	15938078	NM_006311_intron_0_0_chr17_15935798_r	0	-
chr17	15938258	15942746	NM_006311_intron_1_0_chr17_15938259_r	0	-
chr17	15942968	15943754	NM_006311_intron_2_0_chr17_15942969_r	0	-
chr17	15943808	15950264	NM_006311_intron_3_0_chr17_15943809_r	0	-
chr17	15950407	15952158	NM_006311_intron_4_0_chr17_15950408_r	0	-
chr17	15952302	15960827	NM_006311_intron_5_0_chr17_15952303_r	0	-
chr17	15961051	15961220	NM_006311_intron_6_0_chr17_15961052_r	0	-
chr17	15961378	15961784	NM_006311_intron_7_0_chr17_15961379_r	0	-
chr17	15961913	15964714	NM_006311_intron_8_0_chr17_15961914_r	0	-
chr17	15965208	15965418	NM_006311_intron_9_0_chr17_15965209_r	0	-
chr17	15965584	15967381	NM_006311_intron_10_0_chr17_15965585_r	0	-
chr17	15967501	15968183	NM_006311_intron_11_0_chr17_15967502_r	0	-
chr17	15968333	15968798	NM_006311_intron_12_0_chr17_15968334_r	0	-
chr17	15969008	15971207	NM_006311_intron_13_0_chr17_15969009_r	0	-
chr17	15971435	15973478	NM_006311_intron_14_0_chr17_15971436_r	0	-
chr17	15973839	15974722	NM_006311_intron_15_0_chr17_15973840_r	0	-
chr17	15974979	15975458	NM_006311_intron_16_0_chr17_15974980_r	0	-
chr17	15975542	15976742	NM_006311_intron_17_0_chr17_15975543_r	0	-
chr17	15976883	15978847	NM_006311_intron_18_0_chr17_15976884_r	0	-
chr17	15979016	15983277	NM_006311_intron_19_0_chr17_15979017_r	0	-
chr17	15983378	15983721	NM_006311_intron_20_0_chr17_15983379_r	0	-
chr17	15983823	15983920	NM_006311_intron_21_0_chr17_15983824_r	0	-
chr17	15984041	15989595	NM_006311_intron_22_0_chr17_15984042_r	0	-
chr17	15989756	15995176	NM_006311_intron_23_0_chr17_15989757_r	0	-
chr17	15995372	16001680	NM_006311_intron_24_0_chr17_15995373_r	0	-
chr17	16001810	16004563	NM_006311_intron_25_0_chr17_16001811_r	0	-
chr17	16005071	16012099	NM_006311_intron_26_0_chr17_16005072_r	0	-
chr17	16012226	16021201	NM_006311_intron_27_0_chr17_16012227_r	0	-
chr17	16021341	16022736	NM_006311_intron_28_0_chr17_16021342_r	0	-
chr17	16022799	16024365	NM_006311_intron_29_0_chr17_16022800_r	0	-
chr17	16024583	16029395	NM_006311_intron_30_0_chr17_16024584_r	0	-
chr17	16029520	16040624	NM_006311_intron_31_0_chr17_16029521_r	0	-
chr17	16040726	16041471	NM_006311_intron_32_0_chr17_16040727_r	0	-
chr17	16041526	16042321	NM_006311_intron_33_0_chr17_16041527_r	0	-
chr17	16042500	16046919	NM_006311_intron_34_0_chr17_16042501_r	0	-
chr17	16047010	16049689	NM_006311_intron_35_0_chr17_16047011_r	0	-
chr17	16049862	16052764	NM_006311_intron_36_0_chr17_16049863_r	0	-
chr17	16052831	16055259	NM_006311_intron_37_0_chr17_16052832_r	0	-
chr17	16055312	16056652	NM_006311_intron_38_0_chr17_16055313_r	0	-
chr17	16056709	16062073	NM_006311_intron_39_0_chr17_16056710_r	0	-
chr17	16062187	16068292	NM_006311_intron_40_0_chr17_16062188_r	0	-
chr17	16068475	16075116	NM_006311_intron_41_0_chr17_16068476_r	0	-
chr17	16075309	16089867	NM_006311_intron_42_0_chr17_16075310_r	0	-
chr17	16090001	16097775	NM_006311_intron_43_0_chr17_16090002_r	0	-
chr17	16097953	16118675	NM_006311_intron_44_0_chr17_16097954_r	0	-
chr17	16246255	16247910	NM_181716_intron_0_0_chr17_16246256_r	0	-
chr17	16248025	16251929	NM_181716_intron_1_0_chr17_16248026_r	0	-
chr17	16251999	16253244	NM_181716_intron_2_0_chr17_16252000_r	0	-
chr17	16253343	16256340	NM_181716_intron_3_0_chr17_16253344_r	0	-
chr17	16594058	16596292	NM_014695_intron_0_0_chr17_16594059_f	0	+
chr17	16596363	16608464	NM_014695_intron_1_0_chr17_16596364_f	0	+
chr17	16608713	16610782	NM_014695_intron_2_0_chr17_16608714_f	0	+
chr17	16610856	16612109	NM_014695_intron_3_0_chr17_16610857_f	0	+
chr17	16612949	16614992	NM_014695_intron_4_0_chr17_16612950_f	0	+
chr17	16615129	16623511	NM_014695_intron_5_0_chr17_16615130_f	0	+
chr17	16623545	16623830	NM_014695_intron_6_0_chr17_16623546_f	0	+
chr17	16623972	16630840	NM_014695_intron_7_0_chr17_16623973_f	0	+
chr17	16631054	16635113	NM_014695_intron_8_0_chr17_16631055_f	0	+
chr17	16635297	16635851	NM_014695_intron_9_0_chr17_16635298_f	0	+
chr17	16635980	16638003	NM_014695_intron_10_0_chr17_16635981_f	0	+
chr17	16638957	16664738	NM_014695_intron_11_0_chr17_16638958_f	0	+
chr17	16665032	16665626	NM_014695_intron_12_0_chr17_16665033_f	0	+
chr17	16665847	16667278	NM_014695_intron_13_0_chr17_16665848_f	0	+
chr17	16667489	16675290	NM_014695_intron_14_0_chr17_16667490_f	0	+
chr17	16675333	16675913	NM_014695_intron_15_0_chr17_16675334_f	0	+
chr17	16676023	16676810	NM_014695_intron_16_0_chr17_16676024_f	0	+
chr17	16120775	16137284	NM_004278_intron_0_0_chr17_16120776_f	0	+
chr17	16137384	16203201	NM_004278_intron_1_0_chr17_16137385_f	0	+
chr17	16203292	16216860	NM_004278_intron_2_0_chr17_16203293_f	0	+
chr17	16216928	16219994	NM_004278_intron_3_0_chr17_16216929_f	0	+
chr17	16220026	16221088	NM_004278_intron_4_0_chr17_16220027_f	0	+
chr17	16221222	16229113	NM_004278_intron_5_0_chr17_16221223_f	0	+
chr17	16347445	16351158	NM_001113567_intron_0_0_chr17_16347446_r	0	-
chr17	16351274	16365571	NM_001113567_intron_1_0_chr17_16351275_r	0	-
chr17	16365700	16395058	NM_001113567_intron_2_0_chr17_16365701_r	0	-
chr17	15848897	15877992	NM_000676_intron_0_0_chr17_15848898_f	0	+
chr17	17409162	17409540	NM_007169_intron_0_0_chr17_17409163_r	0	-
chr17	17409615	17412747	NM_007169_intron_1_0_chr17_17409616_r	0	-
chr17	17412859	17415822	NM_007169_intron_2_0_chr17_17412860_r	0	-
chr17	17415968	17425593	NM_007169_intron_3_0_chr17_17415969_r	0	-
chr17	17425709	17480233	NM_007169_intron_4_0_chr17_17425710_r	0	-
chr17	17480341	17485580	NM_007169_intron_5_0_chr17_17480342_r	0	-
chr17	17409162	17409540	NM_148173_intron_0_0_chr17_17409163_r	0	-
chr17	17409615	17412747	NM_148173_intron_1_0_chr17_17409616_r	0	-
chr17	17412859	17415822	NM_148173_intron_2_0_chr17_17412860_r	0	-
chr17	17415968	17425593	NM_148173_intron_3_0_chr17_17415969_r	0	-
chr17	17425709	17480233	NM_148173_intron_4_0_chr17_17425710_r	0	-
chr17	17480341	17480727	NM_148173_intron_5_0_chr17_17480342_r	0	-
chr17	17150465	17150793	NM_001316357_intron_0_0_chr17_17150466_r	0	-
chr17	17150874	17152239	NM_001316357_intron_1_0_chr17_17150875_r	0	-
chr17	17152353	17158172	NM_001316357_intron_2_0_chr17_17152354_r	0	-
chr17	17158259	17163614	NM_001316357_intron_3_0_chr17_17158260_r	0	-
chr17	17163788	17165279	NM_001316357_intron_4_0_chr17_17163789_r	0	-
chr17	17165420	17168115	NM_001316357_intron_5_0_chr17_17165421_r	0	-
chr17	17168295	17171198	NM_001316357_intron_6_0_chr17_17168296_r	0	-
chr17	17171291	17174209	NM_001316357_intron_7_0_chr17_17171292_r	0	-
chr17	17174322	17179348	NM_001316357_intron_8_0_chr17_17174323_r	0	-
chr17	17179478	17184445	NM_001316357_intron_9_0_chr17_17179479_r	0	-
chr17	17150465	17150793	NM_001316356_intron_0_0_chr17_17150466_r	0	-
chr17	17150874	17152239	NM_001316356_intron_1_0_chr17_17150875_r	0	-
chr17	17152353	17158172	NM_001316356_intron_2_0_chr17_17152354_r	0	-
chr17	17158259	17163614	NM_001316356_intron_3_0_chr17_17158260_r	0	-
chr17	17163788	17165279	NM_001316356_intron_4_0_chr17_17163789_r	0	-
chr17	17165420	17168115	NM_001316356_intron_5_0_chr17_17165421_r	0	-
chr17	17168295	17171198	NM_001316356_intron_6_0_chr17_17168296_r	0	-
chr17	17171291	17174071	NM_001316356_intron_7_0_chr17_17171292_r	0	-
chr17	17174121	17174209	NM_001316356_intron_8_0_chr17_17174122_r	0	-
chr17	17174322	17184445	NM_001316356_intron_9_0_chr17_17174323_r	0	-
chr17	17150465	17150793	NM_001316358_intron_0_0_chr17_17150466_r	0	-
chr17	17150874	17152239	NM_001316358_intron_1_0_chr17_17150875_r	0	-
chr17	17152353	17158172	NM_001316358_intron_2_0_chr17_17152354_r	0	-
chr17	17158259	17163614	NM_001316358_intron_3_0_chr17_17158260_r	0	-
chr17	17163788	17165279	NM_001316358_intron_4_0_chr17_17163789_r	0	-
chr17	17165420	17168115	NM_001316358_intron_5_0_chr17_17165421_r	0	-
chr17	17168295	17171198	NM_001316358_intron_6_0_chr17_17168296_r	0	-
chr17	17171291	17174209	NM_001316358_intron_7_0_chr17_17171292_r	0	-
chr17	17174322	17184445	NM_001316358_intron_8_0_chr17_17174323_r	0	-
chr17	17409162	17409540	NM_001267551_intron_0_0_chr17_17409163_r	0	-
chr17	17409615	17412747	NM_001267551_intron_1_0_chr17_17409616_r	0	-
chr17	17412859	17415822	NM_001267551_intron_2_0_chr17_17412860_r	0	-
chr17	17415968	17425593	NM_001267551_intron_3_0_chr17_17415969_r	0	-
chr17	17425709	17480233	NM_001267551_intron_4_0_chr17_17425710_r	0	-
chr17	17480341	17494910	NM_001267551_intron_5_0_chr17_17480342_r	0	-
chr17	17409162	17409540	NM_148172_intron_0_0_chr17_17409163_r	0	-
chr17	17409615	17412747	NM_148172_intron_1_0_chr17_17409616_r	0	-
chr17	17412859	17415822	NM_148172_intron_2_0_chr17_17412860_r	0	-
chr17	17415968	17425593	NM_148172_intron_3_0_chr17_17415969_r	0	-
chr17	17425709	17480233	NM_148172_intron_4_0_chr17_17425710_r	0	-
chr17	17480341	17494844	NM_148172_intron_5_0_chr17_17480342_r	0	-
chr17	16946285	16979023	NM_015134_intron_0_0_chr17_16946286_f	0	+
chr17	16979101	16981324	NM_015134_intron_1_0_chr17_16979102_f	0	+
chr17	16981390	17030015	NM_015134_intron_2_0_chr17_16981391_f	0	+
chr17	17030167	17034930	NM_015134_intron_3_0_chr17_17030168_f	0	+
chr17	17035015	17039532	NM_015134_intron_4_0_chr17_17035016_f	0	+
chr17	17039764	17041229	NM_015134_intron_5_0_chr17_17039765_f	0	+
chr17	17041389	17045940	NM_015134_intron_6_0_chr17_17041390_f	0	+
chr17	17046079	17046869	NM_015134_intron_7_0_chr17_17046080_f	0	+
chr17	17046983	17049349	NM_015134_intron_8_0_chr17_17046984_f	0	+
chr17	17049406	17050632	NM_015134_intron_9_0_chr17_17049407_f	0	+
chr17	17050701	17053457	NM_015134_intron_10_0_chr17_17050702_f	0	+
chr17	17053547	17057619	NM_015134_intron_11_0_chr17_17053548_f	0	+
chr17	17057729	17061745	NM_015134_intron_12_0_chr17_17057730_f	0	+
chr17	17062316	17064553	NM_015134_intron_13_0_chr17_17062317_f	0	+
chr17	17064670	17075031	NM_015134_intron_14_0_chr17_17064671_f	0	+
chr17	17075179	17076011	NM_015134_intron_15_0_chr17_17075180_f	0	+
chr17	17076129	17077229	NM_015134_intron_16_0_chr17_17076130_f	0	+
chr17	17077389	17078606	NM_015134_intron_17_0_chr17_17077390_f	0	+
chr17	17078726	17079739	NM_015134_intron_18_0_chr17_17078727_f	0	+
chr17	17079826	17080563	NM_015134_intron_19_0_chr17_17079827_f	0	+
chr17	17080726	17083316	NM_015134_intron_20_0_chr17_17080727_f	0	+
chr17	17083402	17088136	NM_015134_intron_21_0_chr17_17083403_f	0	+
chr17	17150465	17150793	NM_001199125_intron_0_0_chr17_17150466_r	0	-
chr17	17150874	17152239	NM_001199125_intron_1_0_chr17_17150875_r	0	-
chr17	17152353	17158172	NM_001199125_intron_2_0_chr17_17152354_r	0	-
chr17	17158259	17163614	NM_001199125_intron_3_0_chr17_17158260_r	0	-
chr17	17163788	17165279	NM_001199125_intron_4_0_chr17_17163789_r	0	-
chr17	17165420	17168115	NM_001199125_intron_5_0_chr17_17165421_r	0	-
chr17	17168295	17171198	NM_001199125_intron_6_0_chr17_17168296_r	0	-
chr17	17171291	17174071	NM_001199125_intron_7_0_chr17_17171292_r	0	-
chr17	17174121	17174209	NM_001199125_intron_8_0_chr17_17174122_r	0	-
chr17	17174322	17179348	NM_001199125_intron_9_0_chr17_17174323_r	0	-
chr17	17179478	17183887	NM_001199125_intron_10_0_chr17_17179479_r	0	-
chr17	17150465	17150793	NM_001316354_intron_0_0_chr17_17150466_r	0	-
chr17	17150874	17152239	NM_001316354_intron_1_0_chr17_17150875_r	0	-
chr17	17152353	17158172	NM_001316354_intron_2_0_chr17_17152354_r	0	-
chr17	17158259	17163614	NM_001316354_intron_3_0_chr17_17158260_r	0	-
chr17	17163788	17165279	NM_001316354_intron_4_0_chr17_17163789_r	0	-
chr17	17165420	17168115	NM_001316354_intron_5_0_chr17_17165421_r	0	-
chr17	17168295	17171198	NM_001316354_intron_6_0_chr17_17168296_r	0	-
chr17	17171359	17174071	NM_001316354_intron_7_0_chr17_17171360_r	0	-
chr17	17174121	17174209	NM_001316354_intron_8_0_chr17_17174122_r	0	-
chr17	17174322	17179348	NM_001316354_intron_9_0_chr17_17174323_r	0	-
chr17	17179497	17184445	NM_001316354_intron_10_0_chr17_17179498_r	0	-
chr17	17409162	17409540	NM_001267552_intron_0_0_chr17_17409163_r	0	-
chr17	17409615	17410482	NM_001267552_intron_1_0_chr17_17409616_r	0	-
chr17	17410513	17412747	NM_001267552_intron_2_0_chr17_17410514_r	0	-
chr17	17412859	17415822	NM_001267552_intron_3_0_chr17_17412860_r	0	-
chr17	17415968	17425593	NM_001267552_intron_4_0_chr17_17415969_r	0	-
chr17	17425709	17480233	NM_001267552_intron_5_0_chr17_17425710_r	0	-
chr17	17480341	17494844	NM_001267552_intron_6_0_chr17_17480342_r	0	-
chr17	17585107	17627341	NM_030665_intron_0_0_chr17_17585108_f	0	+
chr17	17627473	17696246	NM_030665_intron_1_0_chr17_17627474_f	0	+
chr17	17701827	17707069	NM_030665_intron_2_0_chr17_17701828_f	0	+
chr17	17707163	17712703	NM_030665_intron_3_0_chr17_17707164_f	0	+
chr17	17712753	17713283	NM_030665_intron_4_0_chr17_17712754_f	0	+
chr17	17150465	17150793	NM_001316355_intron_0_0_chr17_17150466_r	0	-
chr17	17150874	17152239	NM_001316355_intron_1_0_chr17_17150875_r	0	-
chr17	17152353	17158172	NM_001316355_intron_2_0_chr17_17152354_r	0	-
chr17	17158259	17165279	NM_001316355_intron_3_0_chr17_17158260_r	0	-
chr17	17165420	17168115	NM_001316355_intron_4_0_chr17_17165421_r	0	-
chr17	17168295	17171198	NM_001316355_intron_5_0_chr17_17168296_r	0	-
chr17	17171291	17174071	NM_001316355_intron_6_0_chr17_17171292_r	0	-
chr17	17174121	17174209	NM_001316355_intron_7_0_chr17_17174122_r	0	-
chr17	17174322	17179348	NM_001316355_intron_8_0_chr17_17174323_r	0	-
chr17	17179478	17184445	NM_001316355_intron_9_0_chr17_17179479_r	0	-
chr17	17150465	17150793	NM_003653_intron_0_0_chr17_17150466_r	0	-
chr17	17150874	17152239	NM_003653_intron_1_0_chr17_17150875_r	0	-
chr17	17152353	17158172	NM_003653_intron_2_0_chr17_17152354_r	0	-
chr17	17158259	17163614	NM_003653_intron_3_0_chr17_17158260_r	0	-
chr17	17163788	17165279	NM_003653_intron_4_0_chr17_17163789_r	0	-
chr17	17165420	17168115	NM_003653_intron_5_0_chr17_17165421_r	0	-
chr17	17168295	17171198	NM_003653_intron_6_0_chr17_17168296_r	0	-
chr17	17171291	17174071	NM_003653_intron_7_0_chr17_17171292_r	0	-
chr17	17174121	17174209	NM_003653_intron_8_0_chr17_17174122_r	0	-
chr17	17174322	17179348	NM_003653_intron_9_0_chr17_17174323_r	0	-
chr17	17179478	17184445	NM_003653_intron_10_0_chr17_17179479_r	0	-
chr17	16946285	16979023	NM_201274_intron_0_0_chr17_16946286_f	0	+
chr17	16979101	16981324	NM_201274_intron_1_0_chr17_16979102_f	0	+
chr17	16981390	17030015	NM_201274_intron_2_0_chr17_16981391_f	0	+
chr17	17030167	17034930	NM_201274_intron_3_0_chr17_17030168_f	0	+
chr17	17035015	17039532	NM_201274_intron_4_0_chr17_17035016_f	0	+
chr17	17039764	17041229	NM_201274_intron_5_0_chr17_17039765_f	0	+
chr17	17041389	17045940	NM_201274_intron_6_0_chr17_17041390_f	0	+
chr17	17046079	17046869	NM_201274_intron_7_0_chr17_17046080_f	0	+
chr17	17046983	17049349	NM_201274_intron_8_0_chr17_17046984_f	0	+
chr17	17049406	17050632	NM_201274_intron_9_0_chr17_17049407_f	0	+
chr17	17050701	17053457	NM_201274_intron_10_0_chr17_17050702_f	0	+
chr17	17053547	17057619	NM_201274_intron_11_0_chr17_17053548_f	0	+
chr17	17057729	17061745	NM_201274_intron_12_0_chr17_17057730_f	0	+
chr17	17062316	17064553	NM_201274_intron_13_0_chr17_17062317_f	0	+
chr17	17064670	17075031	NM_201274_intron_14_0_chr17_17064671_f	0	+
chr17	17075179	17076011	NM_201274_intron_15_0_chr17_17075180_f	0	+
chr17	17076129	17077229	NM_201274_intron_16_0_chr17_17076130_f	0	+
chr17	17077389	17078606	NM_201274_intron_17_0_chr17_17077390_f	0	+
chr17	17078726	17079739	NM_201274_intron_18_0_chr17_17078727_f	0	+
chr17	17079826	17080563	NM_201274_intron_19_0_chr17_17079827_f	0	+
chr17	17080726	17083316	NM_201274_intron_20_0_chr17_17080727_f	0	+
chr17	17083402	17083920	NM_201274_intron_21_0_chr17_17083403_f	0	+
chr17	17083983	17088136	NM_201274_intron_22_0_chr17_17083984_f	0	+
chr17	16946285	16979023	NM_001364716_intron_0_0_chr17_16946286_f	0	+
chr17	16979101	16981324	NM_001364716_intron_1_0_chr17_16979102_f	0	+
chr17	16981390	17030015	NM_001364716_intron_2_0_chr17_16981391_f	0	+
chr17	17030167	17034930	NM_001364716_intron_3_0_chr17_17030168_f	0	+
chr17	17035015	17039532	NM_001364716_intron_4_0_chr17_17035016_f	0	+
chr17	17039764	17041229	NM_001364716_intron_5_0_chr17_17039765_f	0	+
chr17	17041743	17045940	NM_001364716_intron_6_0_chr17_17041744_f	0	+
chr17	17046079	17046869	NM_001364716_intron_7_0_chr17_17046080_f	0	+
chr17	17046983	17049349	NM_001364716_intron_8_0_chr17_17046984_f	0	+
chr17	17049406	17050632	NM_001364716_intron_9_0_chr17_17049407_f	0	+
chr17	17050701	17053457	NM_001364716_intron_10_0_chr17_17050702_f	0	+
chr17	17053547	17057619	NM_001364716_intron_11_0_chr17_17053548_f	0	+
chr17	17057729	17061745	NM_001364716_intron_12_0_chr17_17057730_f	0	+
chr17	17062316	17064553	NM_001364716_intron_13_0_chr17_17062317_f	0	+
chr17	17064670	17067422	NM_001364716_intron_14_0_chr17_17064671_f	0	+
chr17	17071229	17075031	NM_001364716_intron_15_0_chr17_17071230_f	0	+
chr17	17075179	17076011	NM_001364716_intron_16_0_chr17_17075180_f	0	+
chr17	17076129	17077229	NM_001364716_intron_17_0_chr17_17076130_f	0	+
chr17	17077389	17078606	NM_001364716_intron_18_0_chr17_17077390_f	0	+
chr17	17078726	17079739	NM_001364716_intron_19_0_chr17_17078727_f	0	+
chr17	17079826	17080563	NM_001364716_intron_20_0_chr17_17079827_f	0	+
chr17	17080726	17083316	NM_001364716_intron_21_0_chr17_17080727_f	0	+
chr17	17083402	17088136	NM_001364716_intron_22_0_chr17_17083403_f	0	+
chr17	17943216	17948460	NM_024052_intron_0_0_chr17_17943217_f	0	+
chr17	17948520	17957440	NM_024052_intron_1_0_chr17_17948521_f	0	+
chr17	17957548	17962181	NM_024052_intron_2_0_chr17_17957549_f	0	+
chr17	17962283	17965158	NM_024052_intron_3_0_chr17_17962284_f	0	+
chr17	17965289	17968493	NM_024052_intron_4_0_chr17_17965290_f	0	+
chr17	18601427	18602466	NM_001353223_intron_0_0_chr17_18601428_f	0	+
chr17	18602588	18604669	NM_001353223_intron_1_0_chr17_18602589_f	0	+
chr17	18604758	18607931	NM_001353223_intron_2_0_chr17_18604759_f	0	+
chr17	18608078	18608375	NM_001353223_intron_3_0_chr17_18608079_f	0	+
chr17	18608477	18625549	NM_001353223_intron_4_0_chr17_18608478_f	0	+
chr17	18625645	18627082	NM_001353223_intron_5_0_chr17_18625646_f	0	+
chr17	18627144	18630837	NM_001353223_intron_6_0_chr17_18627145_f	0	+
chr17	18631071	18634382	NM_001353223_intron_7_0_chr17_18631072_f	0	+
chr17	18634548	18635351	NM_001353223_intron_8_0_chr17_18634549_f	0	+
chr17	18635447	18638189	NM_001353223_intron_9_0_chr17_18635448_f	0	+
chr17	18601427	18602466	NM_001353222_intron_0_0_chr17_18601428_f	0	+
chr17	18602588	18604669	NM_001353222_intron_1_0_chr17_18602589_f	0	+
chr17	18604758	18607931	NM_001353222_intron_2_0_chr17_18604759_f	0	+
chr17	18608078	18608375	NM_001353222_intron_3_0_chr17_18608079_f	0	+
chr17	18608477	18625549	NM_001353222_intron_4_0_chr17_18608478_f	0	+
chr17	18625645	18630837	NM_001353222_intron_5_0_chr17_18625646_f	0	+
chr17	18631071	18634382	NM_001353222_intron_6_0_chr17_18631072_f	0	+
chr17	18634548	18635351	NM_001353222_intron_7_0_chr17_18634549_f	0	+
chr17	18635447	18638189	NM_001353222_intron_8_0_chr17_18635448_f	0	+
chr17	18601427	18602466	NM_001353220_intron_0_0_chr17_18601428_f	0	+
chr17	18602588	18602672	NM_001353220_intron_1_0_chr17_18602589_f	0	+
chr17	18602770	18604669	NM_001353220_intron_2_0_chr17_18602771_f	0	+
chr17	18604758	18607931	NM_001353220_intron_3_0_chr17_18604759_f	0	+
chr17	18608078	18608375	NM_001353220_intron_4_0_chr17_18608079_f	0	+
chr17	18608477	18625549	NM_001353220_intron_5_0_chr17_18608478_f	0	+
chr17	18625645	18630837	NM_001353220_intron_6_0_chr17_18625646_f	0	+
chr17	18631071	18634382	NM_001353220_intron_7_0_chr17_18631072_f	0	+
chr17	18634548	18635351	NM_001353220_intron_8_0_chr17_18634549_f	0	+
chr17	18635447	18638189	NM_001353220_intron_9_0_chr17_18635448_f	0	+
chr17	18221463	18225930	NM_144775_intron_0_0_chr17_18221464_f	0	+
chr17	18445501	18446986	NR_036647_intron_0_0_chr17_18445502_r	0	-
chr17	18447029	18454819	NR_036647_intron_1_0_chr17_18447030_r	0	-
chr17	18455029	18456466	NR_036647_intron_2_0_chr17_18455030_r	0	-
chr17	18456687	18457286	NR_036647_intron_3_0_chr17_18456688_r	0	-
chr17	18457580	18482970	NR_036647_intron_4_0_chr17_18457581_r	0	-
chr17	18483924	18485971	NR_036647_intron_5_0_chr17_18483925_r	0	-
chr17	18486100	18486654	NR_036647_intron_6_0_chr17_18486101_r	0	-
chr17	18486837	18490979	NR_036647_intron_7_0_chr17_18486838_r	0	-
chr17	18491193	18498034	NR_036647_intron_8_0_chr17_18491194_r	0	-
chr17	18498175	18498460	NR_036647_intron_9_0_chr17_18498176_r	0	-
chr17	18498494	18506916	NR_036647_intron_10_0_chr17_18498495_r	0	-
chr17	18507053	18509092	NR_036647_intron_11_0_chr17_18507054_r	0	-
chr17	18509932	18511209	NR_036647_intron_12_0_chr17_18509933_r	0	-
chr17	18511283	18513356	NR_036647_intron_13_0_chr17_18511284_r	0	-
chr17	18513605	18525811	NR_036647_intron_14_0_chr17_18513606_r	0	-
chr17	18525882	18528416	NR_036647_intron_15_0_chr17_18525883_r	0	-
chr17	18601427	18602466	NM_001353221_intron_0_0_chr17_18601428_f	0	+
chr17	18602588	18604669	NM_001353221_intron_1_0_chr17_18602589_f	0	+
chr17	18604758	18625549	NM_001353221_intron_2_0_chr17_18604759_f	0	+
chr17	18625645	18630837	NM_001353221_intron_3_0_chr17_18625646_f	0	+
chr17	18631071	18634382	NM_001353221_intron_4_0_chr17_18631072_f	0	+
chr17	18634548	18635351	NM_001353221_intron_5_0_chr17_18634549_f	0	+
chr17	18635447	18638189	NM_001353221_intron_6_0_chr17_18635448_f	0	+
chr17	18601427	18602466	NM_001353219_intron_0_0_chr17_18601428_f	0	+
chr17	18602588	18602672	NM_001353219_intron_1_0_chr17_18602589_f	0	+
chr17	18602770	18604669	NM_001353219_intron_2_0_chr17_18602771_f	0	+
chr17	18604758	18625549	NM_001353219_intron_3_0_chr17_18604759_f	0	+
chr17	18625645	18630837	NM_001353219_intron_4_0_chr17_18625646_f	0	+
chr17	18631071	18634382	NM_001353219_intron_5_0_chr17_18631072_f	0	+
chr17	18634548	18635351	NM_001353219_intron_6_0_chr17_18634549_f	0	+
chr17	18635447	18638189	NM_001353219_intron_7_0_chr17_18635448_f	0	+
chr17	18088327	18098268	NM_017758_intron_0_0_chr17_18088328_f	0	+
chr17	18098349	18110128	NM_017758_intron_1_0_chr17_18098350_f	0	+
chr17	18110284	18111532	NM_017758_intron_2_0_chr17_18110285_f	0	+
chr17	19241061	19247102	NM_001243475_intron_0_0_chr17_19241062_r	0	-
chr17	19247170	19250581	NM_001243475_intron_1_0_chr17_19247171_r	0	-
chr17	19250644	19251096	NM_001243475_intron_2_0_chr17_19250645_r	0	-
chr17	19251193	19261152	NM_001243475_intron_3_0_chr17_19251194_r	0	-
chr17	19261264	19263632	NM_001243475_intron_4_0_chr17_19261265_r	0	-
chr17	19263701	19281171	NM_001243475_intron_5_0_chr17_19263702_r	0	-
chr17	19990364	19999943	NM_152904_intron_0_0_chr17_19990365_f	0	+
chr17	20000111	20013739	NM_152904_intron_1_0_chr17_20000112_f	0	+
chr17	20013875	20107645	NM_152904_intron_2_0_chr17_20013876_f	0	+
chr17	20109225	20130725	NM_152904_intron_3_0_chr17_20109226_f	0	+
chr17	20130933	20135070	NM_152904_intron_4_0_chr17_20130934_f	0	+
chr17	20135144	20135512	NM_152904_intron_5_0_chr17_20135145_f	0	+
chr17	20135718	20140172	NM_152904_intron_6_0_chr17_20135719_f	0	+
chr17	20314208	20314652	NR_146076_intron_0_0_chr17_20314209_f	0	+
chr17	20314801	20314957	NR_146076_intron_1_0_chr17_20314802_f	0	+
chr17	20315061	20315415	NR_146076_intron_2_0_chr17_20315062_f	0	+
chr17	20315574	20316294	NR_146076_intron_3_0_chr17_20315575_f	0	+
chr17	20316352	20318817	NR_146076_intron_4_0_chr17_20316353_f	0	+
chr17	20318992	20319804	NR_146076_intron_5_0_chr17_20318993_f	0	+
chr17	20320004	20327904	NR_146076_intron_6_0_chr17_20320005_f	0	+
chr17	20328096	20330103	NR_146076_intron_7_0_chr17_20328097_f	0	+
chr17	20330392	20331824	NR_146076_intron_8_0_chr17_20330393_f	0	+
chr17	20332250	20332921	NR_146076_intron_9_0_chr17_20332251_f	0	+
chr17	20333014	20334150	NR_146076_intron_10_0_chr17_20333015_f	0	+
chr17	20059549	20107645	NM_001033555_intron_0_0_chr17_20059550_f	0	+
chr17	20109225	20130725	NM_001033555_intron_1_0_chr17_20109226_f	0	+
chr17	20130933	20135070	NM_001033555_intron_2_0_chr17_20130934_f	0	+
chr17	20135144	20135512	NM_001033555_intron_3_0_chr17_20135145_f	0	+
chr17	20135718	20149238	NM_001033555_intron_4_0_chr17_20135719_f	0	+
chr17	20149384	20150531	NM_001033555_intron_5_0_chr17_20149385_f	0	+
chr17	20150632	20156817	NM_001033555_intron_6_0_chr17_20150633_f	0	+
chr17	20156899	20160763	NM_001033555_intron_7_0_chr17_20156900_f	0	+
chr17	20160920	20163504	NM_001033555_intron_8_0_chr17_20160921_f	0	+
chr17	20163607	20200273	NM_001033555_intron_9_0_chr17_20163608_f	0	+
chr17	20200390	20209335	NM_001033555_intron_10_0_chr17_20200391_f	0	+
chr17	20209395	20217288	NM_001033555_intron_11_0_chr17_20209396_f	0	+
chr17	19990364	19999943	NM_001033553_intron_0_0_chr17_19990365_f	0	+
chr17	20000111	20013739	NM_001033553_intron_1_0_chr17_20000112_f	0	+
chr17	20013875	20107645	NM_001033553_intron_2_0_chr17_20013876_f	0	+
chr17	20109225	20130725	NM_001033553_intron_3_0_chr17_20109226_f	0	+
chr17	20130933	20135070	NM_001033553_intron_4_0_chr17_20130934_f	0	+
chr17	20135144	20135512	NM_001033553_intron_5_0_chr17_20135145_f	0	+
chr17	20135718	20149238	NM_001033553_intron_6_0_chr17_20135719_f	0	+
chr17	20149384	20150531	NM_001033553_intron_7_0_chr17_20149385_f	0	+
chr17	20150632	20156817	NM_001033553_intron_8_0_chr17_20150633_f	0	+
chr17	20156899	20160763	NM_001033553_intron_9_0_chr17_20156900_f	0	+
chr17	20160920	20163504	NM_001033553_intron_10_0_chr17_20160921_f	0	+
chr17	20163607	20200273	NM_001033553_intron_11_0_chr17_20163608_f	0	+
chr17	20200390	20209335	NM_001033553_intron_12_0_chr17_20200391_f	0	+
chr17	20209395	20217288	NM_001033553_intron_13_0_chr17_20209396_f	0	+
chr17	21102153	21114248	NR_024547_intron_0_0_chr17_21102154_r	0	-
chr17	21114540	21117403	NR_024547_intron_1_0_chr17_21114541_r	0	-
chr17	21102153	21117403	NM_003876_intron_0_0_chr17_21102154_r	0	-
chr17	25799106	25810683	NM_014238_intron_0_0_chr17_25799107_f	0	+
chr17	25810877	25877593	NM_014238_intron_1_0_chr17_25810878_f	0	+
chr17	25877734	25904517	NM_014238_intron_2_0_chr17_25877735_f	0	+
chr17	25904665	25909671	NM_014238_intron_3_0_chr17_25904666_f	0	+
chr17	25910133	25915497	NM_014238_intron_4_0_chr17_25910134_f	0	+
chr17	25915561	25917836	NM_014238_intron_5_0_chr17_25915562_f	0	+
chr17	25917920	25919386	NM_014238_intron_6_0_chr17_25917921_f	0	+
chr17	25919448	25919545	NM_014238_intron_7_0_chr17_25919449_f	0	+
chr17	25919652	25924293	NM_014238_intron_8_0_chr17_25919653_f	0	+
chr17	25924462	25928385	NM_014238_intron_9_0_chr17_25924463_f	0	+
chr17	25928427	25928918	NM_014238_intron_10_0_chr17_25928428_f	0	+
chr17	25928984	25930859	NM_014238_intron_11_0_chr17_25928985_f	0	+
chr17	25930914	25931705	NM_014238_intron_12_0_chr17_25930915_f	0	+
chr17	25931754	25932459	NM_014238_intron_13_0_chr17_25931755_f	0	+
chr17	25932839	25934939	NM_014238_intron_14_0_chr17_25932840_f	0	+
chr17	25935036	25936221	NM_014238_intron_15_0_chr17_25935037_f	0	+
chr17	25936355	25937092	NM_014238_intron_16_0_chr17_25936356_f	0	+
chr17	25937224	25938519	NM_014238_intron_17_0_chr17_25937225_f	0	+
chr17	25938655	25944320	NM_014238_intron_18_0_chr17_25938656_f	0	+
chr17	25944454	25948954	NM_014238_intron_19_0_chr17_25944455_f	0	+
chr17	26604437	26633119	NR_028334_intron_0_0_chr17_26604438_r	0	-
chr17	26633236	26634001	NR_028334_intron_1_0_chr17_26633237_r	0	-
chr17	26989360	26999774	NM_001320755_intron_0_0_chr17_26989361_f	0	+
chr17	26999876	27000388	NM_001320755_intron_1_0_chr17_26999877_f	0	+
chr17	27000528	27001300	NM_001320755_intron_2_0_chr17_27000529_f	0	+
chr17	27001459	27001554	NM_001320755_intron_3_0_chr17_27001460_f	0	+
chr17	27001631	27001987	NM_001320755_intron_4_0_chr17_27001632_f	0	+
chr17	27002180	27002418	NM_001320755_intron_5_0_chr17_27002181_f	0	+
chr17	27002503	27003174	NM_001320755_intron_6_0_chr17_27002504_f	0	+
chr17	27003448	27004732	NM_001320755_intron_7_0_chr17_27003449_f	0	+
chr17	27004834	27005093	NM_001320755_intron_8_0_chr17_27004835_f	0	+
chr17	27005210	27005562	NM_001320755_intron_9_0_chr17_27005211_f	0	+
chr17	27005652	27005838	NM_001320755_intron_10_0_chr17_27005653_f	0	+
chr17	27005981	27008273	NM_001320755_intron_11_0_chr17_27005982_f	0	+
chr17	27008422	27008899	NM_001320755_intron_12_0_chr17_27008423_f	0	+
chr17	27008998	27009744	NM_001320755_intron_13_0_chr17_27008999_f	0	+
chr17	27009874	27009959	NM_001320755_intron_14_0_chr17_27009875_f	0	+
chr17	27010110	27010285	NM_001320755_intron_15_0_chr17_27010111_f	0	+
chr17	27010440	27010638	NM_001320755_intron_16_0_chr17_27010441_f	0	+
chr17	27010834	27011603	NM_001320755_intron_17_0_chr17_27010835_f	0	+
chr17	27011743	27011861	NM_001320755_intron_18_0_chr17_27011744_f	0	+
chr17	27011979	27013356	NM_001320755_intron_19_0_chr17_27011980_f	0	+
chr17	27013433	27013671	NM_001320755_intron_20_0_chr17_27013434_f	0	+
chr17	27013807	27014105	NM_001320755_intron_21_0_chr17_27013808_f	0	+
chr17	27014243	27014321	NM_001320755_intron_22_0_chr17_27014244_f	0	+
chr17	27014489	27015108	NM_001320755_intron_23_0_chr17_27014490_f	0	+
chr17	27015236	27016371	NM_001320755_intron_24_0_chr17_27015237_f	0	+
chr17	27016579	27017099	NM_001320755_intron_25_0_chr17_27016580_f	0	+
chr17	27017247	27017938	NM_001320755_intron_26_0_chr17_27017248_f	0	+
chr17	27018081	27020713	NM_001320755_intron_27_0_chr17_27018082_f	0	+
chr17	27020854	27022369	NM_001320755_intron_28_0_chr17_27020855_f	0	+
chr17	27022565	27023861	NM_001320755_intron_29_0_chr17_27022566_f	0	+
chr17	27024100	27024637	NM_001320755_intron_30_0_chr17_27024101_f	0	+
chr17	27024751	27024923	NM_001320755_intron_31_0_chr17_27024752_f	0	+
chr17	27025048	27026798	NM_001320755_intron_32_0_chr17_27025049_f	0	+
chr17	27026911	27027190	NM_001320755_intron_33_0_chr17_27026912_f	0	+
chr17	27027268	27027363	NM_001320755_intron_34_0_chr17_27027269_f	0	+
chr17	27027530	27027958	NM_001320755_intron_35_0_chr17_27027531_f	0	+
chr17	27028146	27028456	NM_001320755_intron_36_0_chr17_27028147_f	0	+
chr17	27086894	27093603	NM_018182_intron_0_0_chr17_27086895_r	0	-
chr17	27093725	27161310	NM_018182_intron_1_0_chr17_27093726_r	0	-
chr17	27161344	27169699	NM_018182_intron_2_0_chr17_27161345_r	0	-
chr17	26370357	26449628	NM_016231_intron_0_0_chr17_26370358_f	0	+
chr17	26449758	26459645	NM_016231_intron_1_0_chr17_26449759_f	0	+
chr17	26459701	26488185	NM_016231_intron_2_0_chr17_26459702_f	0	+
chr17	26488292	26490568	NM_016231_intron_3_0_chr17_26488293_f	0	+
chr17	26490654	26495473	NM_016231_intron_4_0_chr17_26490655_f	0	+
chr17	26495683	26499542	NM_016231_intron_5_0_chr17_26495684_f	0	+
chr17	26499644	26512204	NM_016231_intron_6_0_chr17_26499645_f	0	+
chr17	26512291	26518046	NM_016231_intron_7_0_chr17_26512292_f	0	+
chr17	26518245	26519145	NM_016231_intron_8_0_chr17_26518246_f	0	+
chr17	26519239	26521607	NM_016231_intron_9_0_chr17_26519240_f	0	+
chr17	27086894	27093603	NM_001077498_intron_0_0_chr17_27086895_r	0	-
chr17	27093725	27169699	NM_001077498_intron_1_0_chr17_27093726_r	0	-
chr17	26989360	27000388	NM_003170_intron_0_0_chr17_26989361_f	0	+
chr17	27000528	27001300	NM_003170_intron_1_0_chr17_27000529_f	0	+
chr17	27001459	27001554	NM_003170_intron_2_0_chr17_27001460_f	0	+
chr17	27001631	27001987	NM_003170_intron_3_0_chr17_27001632_f	0	+
chr17	27002180	27002418	NM_003170_intron_4_0_chr17_27002181_f	0	+
chr17	27002503	27003174	NM_003170_intron_5_0_chr17_27002504_f	0	+
chr17	27003448	27004732	NM_003170_intron_6_0_chr17_27003449_f	0	+
chr17	27004834	27005093	NM_003170_intron_7_0_chr17_27004835_f	0	+
chr17	27005210	27005562	NM_003170_intron_8_0_chr17_27005211_f	0	+
chr17	27005652	27005838	NM_003170_intron_9_0_chr17_27005653_f	0	+
chr17	27005981	27008273	NM_003170_intron_10_0_chr17_27005982_f	0	+
chr17	27008422	27008899	NM_003170_intron_11_0_chr17_27008423_f	0	+
chr17	27008998	27009744	NM_003170_intron_12_0_chr17_27008999_f	0	+
chr17	27009874	27009959	NM_003170_intron_13_0_chr17_27009875_f	0	+
chr17	27010110	27010285	NM_003170_intron_14_0_chr17_27010111_f	0	+
chr17	27010440	27010638	NM_003170_intron_15_0_chr17_27010441_f	0	+
chr17	27010834	27011603	NM_003170_intron_16_0_chr17_27010835_f	0	+
chr17	27011743	27011861	NM_003170_intron_17_0_chr17_27011744_f	0	+
chr17	27011979	27013356	NM_003170_intron_18_0_chr17_27011980_f	0	+
chr17	27013433	27013671	NM_003170_intron_19_0_chr17_27013434_f	0	+
chr17	27013807	27014105	NM_003170_intron_20_0_chr17_27013808_f	0	+
chr17	27014243	27014321	NM_003170_intron_21_0_chr17_27014244_f	0	+
chr17	27014489	27015108	NM_003170_intron_22_0_chr17_27014490_f	0	+
chr17	27015236	27016371	NM_003170_intron_23_0_chr17_27015237_f	0	+
chr17	27016579	27017099	NM_003170_intron_24_0_chr17_27016580_f	0	+
chr17	27017247	27017938	NM_003170_intron_25_0_chr17_27017248_f	0	+
chr17	27018081	27020713	NM_003170_intron_26_0_chr17_27018082_f	0	+
chr17	27020854	27022369	NM_003170_intron_27_0_chr17_27020855_f	0	+
chr17	27022565	27023861	NM_003170_intron_28_0_chr17_27022566_f	0	+
chr17	27024100	27024637	NM_003170_intron_29_0_chr17_27024101_f	0	+
chr17	27024751	27024923	NM_003170_intron_30_0_chr17_27024752_f	0	+
chr17	27025048	27026798	NM_003170_intron_31_0_chr17_27025049_f	0	+
chr17	27026911	27027190	NM_003170_intron_32_0_chr17_27026912_f	0	+
chr17	27027268	27027363	NM_003170_intron_33_0_chr17_27027269_f	0	+
chr17	27027530	27027958	NM_003170_intron_34_0_chr17_27027531_f	0	+
chr17	27028146	27028456	NM_003170_intron_35_0_chr17_27028147_f	0	+
chr17	27086782	27093603	NM_001288640_intron_0_0_chr17_27086783_r	0	-
chr17	27093725	27169699	NM_001288640_intron_1_0_chr17_27093726_r	0	-
chr17	27086782	27093603	NM_001288639_intron_0_0_chr17_27086783_r	0	-
chr17	27093725	27161310	NM_001288639_intron_1_0_chr17_27093726_r	0	-
chr17	27161344	27169699	NM_001288639_intron_2_0_chr17_27161345_r	0	-
chr17	27086782	27093603	NM_001288638_intron_0_0_chr17_27086783_r	0	-
chr17	27093725	27117395	NM_001288638_intron_1_0_chr17_27093726_r	0	-
chr17	27117443	27161310	NM_001288638_intron_2_0_chr17_27117444_r	0	-
chr17	27161344	27169699	NM_001288638_intron_3_0_chr17_27161345_r	0	-
chr17	27086782	27093603	NM_001288637_intron_0_0_chr17_27086783_r	0	-
chr17	27093725	27104065	NM_001288637_intron_1_0_chr17_27093726_r	0	-
chr17	27104167	27117395	NM_001288637_intron_2_0_chr17_27104168_r	0	-
chr17	27117443	27169699	NM_001288637_intron_3_0_chr17_27117444_r	0	-
chr17	27086782	27093603	NM_001288636_intron_0_0_chr17_27086783_r	0	-
chr17	27093725	27104065	NM_001288636_intron_1_0_chr17_27093726_r	0	-
chr17	27104167	27117395	NM_001288636_intron_2_0_chr17_27104168_r	0	-
chr17	27117443	27161310	NM_001288636_intron_3_0_chr17_27117444_r	0	-
chr17	27161344	27169699	NM_001288636_intron_4_0_chr17_27161345_r	0	-
chr17	27086894	27093603	NM_001288635_intron_0_0_chr17_27086895_r	0	-
chr17	27093725	27117395	NM_001288635_intron_1_0_chr17_27093726_r	0	-
chr17	27117443	27169699	NM_001288635_intron_2_0_chr17_27117444_r	0	-
chr17	27086894	27093603	NM_001288634_intron_0_0_chr17_27086895_r	0	-
chr17	27093725	27139226	NM_001288634_intron_1_0_chr17_27093726_r	0	-
chr17	27086894	27093603	NM_001288633_intron_0_0_chr17_27086895_r	0	-
chr17	27093725	27100732	NM_001288633_intron_1_0_chr17_27093726_r	0	-
chr17	27100808	27169699	NM_001288633_intron_2_0_chr17_27100809_r	0	-
chr17	27086894	27093603	NM_001288632_intron_0_0_chr17_27086895_r	0	-
chr17	27093725	27117395	NM_001288632_intron_1_0_chr17_27093726_r	0	-
chr17	27117443	27161310	NM_001288632_intron_2_0_chr17_27117444_r	0	-
chr17	27161344	27169699	NM_001288632_intron_3_0_chr17_27161345_r	0	-
chr17	27086894	27089003	NM_001288631_intron_0_0_chr17_27086895_r	0	-
chr17	27089174	27093603	NM_001288631_intron_1_0_chr17_27089175_r	0	-
chr17	27093725	27169699	NM_001288631_intron_2_0_chr17_27093726_r	0	-
chr17	27718042	27778472	NM_020791_intron_0_0_chr17_27718043_f	0	+
chr17	27778698	27794162	NM_020791_intron_1_0_chr17_27778699_f	0	+
chr17	27794234	27802687	NM_020791_intron_2_0_chr17_27794235_f	0	+
chr17	27802789	27804678	NM_020791_intron_3_0_chr17_27802790_f	0	+
chr17	27804724	27805268	NM_020791_intron_4_0_chr17_27804725_f	0	+
chr17	27805365	27807385	NM_020791_intron_5_0_chr17_27805366_f	0	+
chr17	27807499	27809214	NM_020791_intron_6_0_chr17_27807500_f	0	+
chr17	27809306	27816681	NM_020791_intron_7_0_chr17_27809307_f	0	+
chr17	27816775	27818801	NM_020791_intron_8_0_chr17_27816776_f	0	+
chr17	27818883	27822577	NM_020791_intron_9_0_chr17_27818884_f	0	+
chr17	27822745	27825335	NM_020791_intron_10_0_chr17_27822746_f	0	+
chr17	27825539	27829606	NM_020791_intron_11_0_chr17_27825540_f	0	+
chr17	27829741	27834913	NM_020791_intron_12_0_chr17_27829742_f	0	+
chr17	27835150	27837881	NM_020791_intron_13_0_chr17_27835151_f	0	+
chr17	27838010	27844470	NM_020791_intron_14_0_chr17_27838011_f	0	+
chr17	27844674	27849297	NM_020791_intron_15_0_chr17_27844675_f	0	+
chr17	27849537	27857424	NM_020791_intron_16_0_chr17_27849538_f	0	+
chr17	27857637	27861135	NM_020791_intron_17_0_chr17_27857638_f	0	+
chr17	27861318	27869578	NM_020791_intron_18_0_chr17_27861319_f	0	+
chr17	28001177	28003837	NM_001282131_intron_0_0_chr17_28001178_r	0	-
chr17	28003903	28004690	NM_001282131_intron_1_0_chr17_28003904_r	0	-
chr17	28004759	28011580	NM_001282131_intron_2_0_chr17_28004760_r	0	-
chr17	28011702	28022476	NM_001282131_intron_3_0_chr17_28011703_r	0	-
chr17	28022541	28029976	NM_001282131_intron_4_0_chr17_28022542_r	0	-
chr17	28030080	28088167	NM_001282131_intron_5_0_chr17_28030081_r	0	-
chr17	28001177	28003837	NM_001282130_intron_0_0_chr17_28001178_r	0	-
chr17	28003903	28004690	NM_001282130_intron_1_0_chr17_28003904_r	0	-
chr17	28004759	28011580	NM_001282130_intron_2_0_chr17_28004760_r	0	-
chr17	28011702	28022476	NM_001282130_intron_3_0_chr17_28011703_r	0	-
chr17	28022541	28029976	NM_001282130_intron_4_0_chr17_28022542_r	0	-
chr17	28030080	28120911	NM_001282130_intron_5_0_chr17_28030081_r	0	-
chr17	28120955	28256955	NM_001282130_intron_6_0_chr17_28120956_r	0	-
chr17	27959949	27962985	NM_033389_intron_0_0_chr17_27959950_r	0	-
chr17	27963820	27975161	NM_033389_intron_1_0_chr17_27963821_r	0	-
chr17	27975362	27977671	NM_033389_intron_2_0_chr17_27975363_r	0	-
chr17	27977818	27982578	NM_033389_intron_3_0_chr17_27977819_r	0	-
chr17	27982625	27993884	NM_033389_intron_4_0_chr17_27982626_r	0	-
chr17	27994013	27994147	NM_033389_intron_5_0_chr17_27994014_r	0	-
chr17	27994241	27998952	NM_033389_intron_6_0_chr17_27994242_r	0	-
chr17	27999147	28003837	NM_033389_intron_7_0_chr17_27999148_r	0	-
chr17	28003903	28004690	NM_033389_intron_8_0_chr17_28003904_r	0	-
chr17	28004759	28011580	NM_033389_intron_9_0_chr17_28004760_r	0	-
chr17	28011702	28022476	NM_033389_intron_10_0_chr17_28011703_r	0	-
chr17	28022541	28029976	NM_033389_intron_11_0_chr17_28022542_r	0	-
chr17	28030080	28120911	NM_033389_intron_12_0_chr17_28030081_r	0	-
chr17	28120955	28256955	NM_033389_intron_13_0_chr17_28120956_r	0	-
chr17	27959949	27962985	NM_001282129_intron_0_0_chr17_27959950_r	0	-
chr17	27963820	27975161	NM_001282129_intron_1_0_chr17_27963821_r	0	-
chr17	27975362	27977671	NM_001282129_intron_2_0_chr17_27975363_r	0	-
chr17	27977818	27982578	NM_001282129_intron_3_0_chr17_27977819_r	0	-
chr17	27982625	27993884	NM_001282129_intron_4_0_chr17_27982626_r	0	-
chr17	27994013	27994147	NM_001282129_intron_5_0_chr17_27994014_r	0	-
chr17	27994241	27998952	NM_001282129_intron_6_0_chr17_27994242_r	0	-
chr17	27999147	28003837	NM_001282129_intron_7_0_chr17_27999148_r	0	-
chr17	28003903	28004690	NM_001282129_intron_8_0_chr17_28003904_r	0	-
chr17	28004759	28011580	NM_001282129_intron_9_0_chr17_28004760_r	0	-
chr17	28011702	28022476	NM_001282129_intron_10_0_chr17_28011703_r	0	-
chr17	28022541	28029976	NM_001282129_intron_11_0_chr17_28022542_r	0	-
chr17	28030080	28120911	NM_001282129_intron_12_0_chr17_28030081_r	0	-
chr17	28120955	28175866	NM_001282129_intron_13_0_chr17_28120956_r	0	-
chr17	28175947	28256955	NM_001282129_intron_14_0_chr17_28175948_r	0	-
chr17	27718042	27778472	NM_025142_intron_0_0_chr17_27718043_f	0	+
chr17	27778698	27794162	NM_025142_intron_1_0_chr17_27778699_f	0	+
chr17	27794234	27802687	NM_025142_intron_2_0_chr17_27794235_f	0	+
chr17	27802789	27804678	NM_025142_intron_3_0_chr17_27802790_f	0	+
chr17	27804724	27805268	NM_025142_intron_4_0_chr17_27804725_f	0	+
chr17	27805365	27807385	NM_025142_intron_5_0_chr17_27805366_f	0	+
chr17	27807499	27809214	NM_025142_intron_6_0_chr17_27807500_f	0	+
chr17	27809306	27816681	NM_025142_intron_7_0_chr17_27809307_f	0	+
chr17	27816775	27818801	NM_025142_intron_8_0_chr17_27816776_f	0	+
chr17	27818883	27822577	NM_025142_intron_9_0_chr17_27818884_f	0	+
chr17	27822745	27825335	NM_025142_intron_10_0_chr17_27822746_f	0	+
chr17	27825539	27829606	NM_025142_intron_11_0_chr17_27825540_f	0	+
chr17	27829741	27834913	NM_025142_intron_12_0_chr17_27829742_f	0	+
chr17	27835150	27837881	NM_025142_intron_13_0_chr17_27835151_f	0	+
chr17	27838010	27857424	NM_025142_intron_14_0_chr17_27838011_f	0	+
chr17	27857637	27861135	NM_025142_intron_15_0_chr17_27857638_f	0	+
chr17	27861318	27869578	NM_025142_intron_16_0_chr17_27861319_f	0	+
chr17	28804482	28808160	NM_001007025_intron_0_0_chr17_28804483_f	0	+
chr17	28808275	28811231	NM_001007025_intron_1_0_chr17_28808276_f	0	+
chr17	28811319	28811680	NM_001007025_intron_2_0_chr17_28811320_f	0	+
chr17	28811788	28817143	NM_001007025_intron_3_0_chr17_28811789_f	0	+
chr17	28817235	28819696	NM_001007025_intron_4_0_chr17_28817236_f	0	+
chr17	28819771	28837897	NM_001007025_intron_5_0_chr17_28819772_f	0	+
chr17	28837927	28846956	NM_001007025_intron_6_0_chr17_28837928_f	0	+
chr17	28847039	28849271	NM_001007025_intron_7_0_chr17_28847040_f	0	+
chr17	29036829	29070318	NR_144394_intron_0_0_chr17_29036830_f	0	+
chr17	29070387	29086508	NR_144394_intron_1_0_chr17_29070388_f	0	+
chr17	29086557	29093520	NR_144394_intron_2_0_chr17_29086558_f	0	+
chr17	29093606	29095851	NR_144394_intron_3_0_chr17_29093607_f	0	+
chr17	29096082	29096889	NR_144394_intron_4_0_chr17_29096083_f	0	+
chr17	29096983	29111800	NR_144394_intron_5_0_chr17_29096984_f	0	+
chr17	29111910	29114456	NR_144394_intron_6_0_chr17_29111911_f	0	+
chr17	29114679	29117655	NR_144394_intron_7_0_chr17_29114680_f	0	+
chr17	29036829	29070318	NR_144393_intron_0_0_chr17_29036830_f	0	+
chr17	29070387	29086508	NR_144393_intron_1_0_chr17_29070388_f	0	+
chr17	29086557	29093520	NR_144393_intron_2_0_chr17_29086558_f	0	+
chr17	29093606	29095851	NR_144393_intron_3_0_chr17_29093607_f	0	+
chr17	29096082	29096889	NR_144393_intron_4_0_chr17_29096083_f	0	+
chr17	29096983	29103314	NR_144393_intron_5_0_chr17_29096984_f	0	+
chr17	29036829	29061914	NR_144395_intron_0_0_chr17_29036830_f	0	+
chr17	29061961	29062050	NR_144395_intron_1_0_chr17_29061962_f	0	+
chr17	29062115	29070318	NR_144395_intron_2_0_chr17_29062116_f	0	+
chr17	29070387	29086508	NR_144395_intron_3_0_chr17_29070388_f	0	+
chr17	29086557	29093520	NR_144395_intron_4_0_chr17_29086558_f	0	+
chr17	29093606	29095851	NR_144395_intron_5_0_chr17_29093607_f	0	+
chr17	29096082	29096889	NR_144395_intron_6_0_chr17_29096083_f	0	+
chr17	29096983	29111800	NR_144395_intron_7_0_chr17_29096984_f	0	+
chr17	29111910	29117655	NR_144395_intron_8_0_chr17_29111911_f	0	+
chr17	28804504	28808160	NM_001007024_intron_0_0_chr17_28804505_f	0	+
chr17	28808275	28811231	NM_001007024_intron_1_0_chr17_28808276_f	0	+
chr17	28811319	28811680	NM_001007024_intron_2_0_chr17_28811320_f	0	+
chr17	28811788	28817143	NM_001007024_intron_3_0_chr17_28811789_f	0	+
chr17	28817235	28819696	NM_001007024_intron_4_0_chr17_28817236_f	0	+
chr17	28819771	28837897	NM_001007024_intron_5_0_chr17_28819772_f	0	+
chr17	28837927	28846956	NM_001007024_intron_6_0_chr17_28837928_f	0	+
chr17	28847039	28849271	NM_001007024_intron_7_0_chr17_28847040_f	0	+
chr17	29226624	29227430	NM_024683_intron_0_0_chr17_29226625_r	0	-
chr17	29227580	29231083	NM_024683_intron_1_0_chr17_29227581_r	0	-
chr17	29231547	29233185	NM_024683_intron_2_0_chr17_29231548_r	0	-
chr17	28804482	28808160	NM_004871_intron_0_0_chr17_28804483_f	0	+
chr17	28808281	28811231	NM_004871_intron_1_0_chr17_28808282_f	0	+
chr17	28811319	28811680	NM_004871_intron_2_0_chr17_28811320_f	0	+
chr17	28811788	28817143	NM_004871_intron_3_0_chr17_28811789_f	0	+
chr17	28817235	28819696	NM_004871_intron_4_0_chr17_28817236_f	0	+
chr17	28819771	28837897	NM_004871_intron_5_0_chr17_28819772_f	0	+
chr17	28837927	28846956	NM_004871_intron_6_0_chr17_28837928_f	0	+
chr17	28847039	28849271	NM_004871_intron_7_0_chr17_28847040_f	0	+
chr17	30264539	30267304	NM_015355_intron_0_0_chr17_30264540_f	0	+
chr17	30267351	30267440	NM_015355_intron_1_0_chr17_30267352_f	0	+
chr17	30267505	30274635	NM_015355_intron_2_0_chr17_30267506_f	0	+
chr17	30274704	30293165	NM_015355_intron_3_0_chr17_30274705_f	0	+
chr17	30293215	30300164	NM_015355_intron_4_0_chr17_30293216_f	0	+
chr17	30300250	30302500	NM_015355_intron_5_0_chr17_30300251_f	0	+
chr17	30302732	30303539	NM_015355_intron_6_0_chr17_30302733_f	0	+
chr17	30303633	30310017	NM_015355_intron_7_0_chr17_30303634_f	0	+
chr17	30310123	30315338	NM_015355_intron_8_0_chr17_30310124_f	0	+
chr17	30315516	30320260	NM_015355_intron_9_0_chr17_30315517_f	0	+
chr17	30320352	30320883	NM_015355_intron_10_0_chr17_30320353_f	0	+
chr17	30321027	30321582	NM_015355_intron_11_0_chr17_30321028_f	0	+
chr17	30321740	30322582	NM_015355_intron_12_0_chr17_30321741_f	0	+
chr17	30322781	30323816	NM_015355_intron_13_0_chr17_30322782_f	0	+
chr17	30323896	30325676	NM_015355_intron_14_0_chr17_30323897_f	0	+
chr17	30264539	30267304	NM_001321207_intron_0_0_chr17_30264540_f	0	+
chr17	30267351	30267440	NM_001321207_intron_1_0_chr17_30267352_f	0	+
chr17	30267505	30293165	NM_001321207_intron_2_0_chr17_30267506_f	0	+
chr17	30293215	30300164	NM_001321207_intron_3_0_chr17_30293216_f	0	+
chr17	30300250	30302500	NM_001321207_intron_4_0_chr17_30300251_f	0	+
chr17	30302732	30303539	NM_001321207_intron_5_0_chr17_30302733_f	0	+
chr17	30303633	30310017	NM_001321207_intron_6_0_chr17_30303634_f	0	+
chr17	30310123	30315338	NM_001321207_intron_7_0_chr17_30310124_f	0	+
chr17	30315516	30320260	NM_001321207_intron_8_0_chr17_30315517_f	0	+
chr17	30320352	30320883	NM_001321207_intron_9_0_chr17_30320353_f	0	+
chr17	30321027	30321582	NM_001321207_intron_10_0_chr17_30321028_f	0	+
chr17	30321740	30322582	NM_001321207_intron_11_0_chr17_30321741_f	0	+
chr17	30322781	30323816	NM_001321207_intron_12_0_chr17_30322782_f	0	+
chr17	30323896	30325676	NM_001321207_intron_13_0_chr17_30323897_f	0	+
chr17	29422387	29483000	NM_001128147_intron_0_0_chr17_29422388_f	0	+
chr17	29483144	29486027	NM_001128147_intron_1_0_chr17_29483145_f	0	+
chr17	29486111	29490203	NM_001128147_intron_2_0_chr17_29486112_f	0	+
chr17	29490394	29496908	NM_001128147_intron_3_0_chr17_29490395_f	0	+
chr17	29497015	29508439	NM_001128147_intron_4_0_chr17_29497016_f	0	+
chr17	29508507	29508727	NM_001128147_intron_5_0_chr17_29508508_f	0	+
chr17	29508803	29509525	NM_001128147_intron_6_0_chr17_29508804_f	0	+
chr17	29509683	29527439	NM_001128147_intron_7_0_chr17_29509684_f	0	+
chr17	29527613	29528054	NM_001128147_intron_8_0_chr17_29527614_f	0	+
chr17	29528177	29528428	NM_001128147_intron_9_0_chr17_29528178_f	0	+
chr17	29528503	29533257	NM_001128147_intron_10_0_chr17_29528504_f	0	+
chr17	29533389	29541468	NM_001128147_intron_11_0_chr17_29533390_f	0	+
chr17	29541603	29546022	NM_001128147_intron_12_0_chr17_29541604_f	0	+
chr17	29546136	29548867	NM_001128147_intron_13_0_chr17_29546137_f	0	+
chr17	29623355	29624173	NM_002544_intron_0_0_chr17_29623356_r	0	-
chr17	29719029	29758830	NM_032932_intron_0_0_chr17_29719030_f	0	+
chr17	29758918	29761051	NM_032932_intron_1_0_chr17_29758919_f	0	+
chr17	29761140	29844668	NM_032932_intron_2_0_chr17_29761141_f	0	+
chr17	29844895	29848183	NM_032932_intron_3_0_chr17_29844896_f	0	+
chr17	29848378	29848932	NM_032932_intron_4_0_chr17_29848379_f	0	+
chr17	29849067	29849377	NM_032932_intron_5_0_chr17_29849068_f	0	+
chr17	29849413	29850529	NM_032932_intron_6_0_chr17_29849414_f	0	+
chr17	29850629	29850910	NM_032932_intron_7_0_chr17_29850630_f	0	+
chr17	29851014	29852107	NM_032932_intron_8_0_chr17_29851015_f	0	+
chr17	29852248	29854859	NM_032932_intron_9_0_chr17_29852249_f	0	+
chr17	29854941	29855423	NM_032932_intron_10_0_chr17_29854942_f	0	+
chr17	29855561	29855637	NM_032932_intron_11_0_chr17_29855562_f	0	+
chr17	29855796	29857343	NM_032932_intron_12_0_chr17_29855797_f	0	+
chr17	29857487	29858633	NM_032932_intron_13_0_chr17_29857488_f	0	+
chr17	29422387	29483000	NM_001042492_intron_0_0_chr17_29422388_f	0	+
chr17	29483144	29486027	NM_001042492_intron_1_0_chr17_29483145_f	0	+
chr17	29486111	29490203	NM_001042492_intron_2_0_chr17_29486112_f	0	+
chr17	29490394	29496908	NM_001042492_intron_3_0_chr17_29490395_f	0	+
chr17	29497015	29508439	NM_001042492_intron_4_0_chr17_29497016_f	0	+
chr17	29508507	29508727	NM_001042492_intron_5_0_chr17_29508508_f	0	+
chr17	29508803	29509525	NM_001042492_intron_6_0_chr17_29508804_f	0	+
chr17	29509683	29527439	NM_001042492_intron_7_0_chr17_29509684_f	0	+
chr17	29527613	29528054	NM_001042492_intron_8_0_chr17_29527614_f	0	+
chr17	29528177	29528428	NM_001042492_intron_9_0_chr17_29528178_f	0	+
chr17	29528503	29533257	NM_001042492_intron_10_0_chr17_29528504_f	0	+
chr17	29533389	29541468	NM_001042492_intron_11_0_chr17_29533390_f	0	+
chr17	29541603	29546022	NM_001042492_intron_12_0_chr17_29541604_f	0	+
chr17	29546136	29548867	NM_001042492_intron_13_0_chr17_29546137_f	0	+
chr17	29548947	29550461	NM_001042492_intron_14_0_chr17_29548948_f	0	+
chr17	29550585	29552112	NM_001042492_intron_15_0_chr17_29550586_f	0	+
chr17	29552268	29553452	NM_001042492_intron_16_0_chr17_29552269_f	0	+
chr17	29553702	29554235	NM_001042492_intron_17_0_chr17_29553703_f	0	+
chr17	29554309	29554540	NM_001042492_intron_18_0_chr17_29554310_f	0	+
chr17	29554624	29556042	NM_001042492_intron_19_0_chr17_29554625_f	0	+
chr17	29556483	29556852	NM_001042492_intron_20_0_chr17_29556484_f	0	+
chr17	29556992	29557277	NM_001042492_intron_21_0_chr17_29556993_f	0	+
chr17	29557400	29557859	NM_001042492_intron_22_0_chr17_29557401_f	0	+
chr17	29557943	29559090	NM_001042492_intron_23_0_chr17_29557944_f	0	+
chr17	29559207	29559717	NM_001042492_intron_24_0_chr17_29559208_f	0	+
chr17	29559899	29560019	NM_001042492_intron_25_0_chr17_29559900_f	0	+
chr17	29560231	29562628	NM_001042492_intron_26_0_chr17_29560232_f	0	+
chr17	29562790	29562935	NM_001042492_intron_27_0_chr17_29562791_f	0	+
chr17	29563039	29576001	NM_001042492_intron_28_0_chr17_29563040_f	0	+
chr17	29576137	29579955	NM_001042492_intron_29_0_chr17_29576138_f	0	+
chr17	29580018	29585361	NM_001042492_intron_30_0_chr17_29580019_f	0	+
chr17	29585520	29586049	NM_001042492_intron_31_0_chr17_29585521_f	0	+
chr17	29586147	29587386	NM_001042492_intron_32_0_chr17_29586148_f	0	+
chr17	29587533	29588728	NM_001042492_intron_33_0_chr17_29587534_f	0	+
chr17	29588875	29592246	NM_001042492_intron_34_0_chr17_29588876_f	0	+
chr17	29592357	29652837	NM_001042492_intron_35_0_chr17_29592358_f	0	+
chr17	29653270	29654516	NM_001042492_intron_36_0_chr17_29653271_f	0	+
chr17	29654857	29657313	NM_001042492_intron_37_0_chr17_29654858_f	0	+
chr17	29657516	29661855	NM_001042492_intron_38_0_chr17_29657517_f	0	+
chr17	29662049	29663350	NM_001042492_intron_39_0_chr17_29662050_f	0	+
chr17	29663491	29663652	NM_001042492_intron_40_0_chr17_29663492_f	0	+
chr17	29663932	29664385	NM_001042492_intron_41_0_chr17_29663933_f	0	+
chr17	29664600	29664836	NM_001042492_intron_42_0_chr17_29664601_f	0	+
chr17	29664898	29665042	NM_001042492_intron_43_0_chr17_29664899_f	0	+
chr17	29665157	29665721	NM_001042492_intron_44_0_chr17_29665158_f	0	+
chr17	29665823	29667522	NM_001042492_intron_45_0_chr17_29665824_f	0	+
chr17	29667663	29670026	NM_001042492_intron_46_0_chr17_29667664_f	0	+
chr17	29670153	29676137	NM_001042492_intron_47_0_chr17_29670154_f	0	+
chr17	29676269	29677200	NM_001042492_intron_48_0_chr17_29676270_f	0	+
chr17	29677336	29679274	NM_001042492_intron_49_0_chr17_29677337_f	0	+
chr17	29679432	29683477	NM_001042492_intron_50_0_chr17_29679433_f	0	+
chr17	29683600	29683977	NM_001042492_intron_51_0_chr17_29683601_f	0	+
chr17	29684108	29684286	NM_001042492_intron_52_0_chr17_29684109_f	0	+
chr17	29684387	29685497	NM_001042492_intron_53_0_chr17_29684388_f	0	+
chr17	29685640	29685986	NM_001042492_intron_54_0_chr17_29685641_f	0	+
chr17	29686033	29687504	NM_001042492_intron_55_0_chr17_29686034_f	0	+
chr17	29687721	29701030	NM_001042492_intron_56_0_chr17_29687722_f	0	+
chr17	29422387	29483000	NM_000267_intron_0_0_chr17_29422388_f	0	+
chr17	29483144	29486027	NM_000267_intron_1_0_chr17_29483145_f	0	+
chr17	29486111	29490203	NM_000267_intron_2_0_chr17_29486112_f	0	+
chr17	29490394	29496908	NM_000267_intron_3_0_chr17_29490395_f	0	+
chr17	29497015	29508439	NM_000267_intron_4_0_chr17_29497016_f	0	+
chr17	29508507	29508727	NM_000267_intron_5_0_chr17_29508508_f	0	+
chr17	29508803	29509525	NM_000267_intron_6_0_chr17_29508804_f	0	+
chr17	29509683	29527439	NM_000267_intron_7_0_chr17_29509684_f	0	+
chr17	29527613	29528054	NM_000267_intron_8_0_chr17_29527614_f	0	+
chr17	29528177	29528428	NM_000267_intron_9_0_chr17_29528178_f	0	+
chr17	29528503	29533257	NM_000267_intron_10_0_chr17_29528504_f	0	+
chr17	29533389	29541468	NM_000267_intron_11_0_chr17_29533390_f	0	+
chr17	29541603	29546022	NM_000267_intron_12_0_chr17_29541604_f	0	+
chr17	29546136	29548867	NM_000267_intron_13_0_chr17_29546137_f	0	+
chr17	29548947	29550461	NM_000267_intron_14_0_chr17_29548948_f	0	+
chr17	29550585	29552112	NM_000267_intron_15_0_chr17_29550586_f	0	+
chr17	29552268	29553452	NM_000267_intron_16_0_chr17_29552269_f	0	+
chr17	29553702	29554235	NM_000267_intron_17_0_chr17_29553703_f	0	+
chr17	29554309	29554540	NM_000267_intron_18_0_chr17_29554310_f	0	+
chr17	29554624	29556042	NM_000267_intron_19_0_chr17_29554625_f	0	+
chr17	29556483	29556852	NM_000267_intron_20_0_chr17_29556484_f	0	+
chr17	29556992	29557277	NM_000267_intron_21_0_chr17_29556993_f	0	+
chr17	29557400	29557859	NM_000267_intron_22_0_chr17_29557401_f	0	+
chr17	29557943	29559090	NM_000267_intron_23_0_chr17_29557944_f	0	+
chr17	29559207	29559717	NM_000267_intron_24_0_chr17_29559208_f	0	+
chr17	29559899	29560019	NM_000267_intron_25_0_chr17_29559900_f	0	+
chr17	29560231	29562628	NM_000267_intron_26_0_chr17_29560232_f	0	+
chr17	29562790	29562935	NM_000267_intron_27_0_chr17_29562791_f	0	+
chr17	29563039	29576001	NM_000267_intron_28_0_chr17_29563040_f	0	+
chr17	29576137	29585361	NM_000267_intron_29_0_chr17_29576138_f	0	+
chr17	29585520	29586049	NM_000267_intron_30_0_chr17_29585521_f	0	+
chr17	29586147	29587386	NM_000267_intron_31_0_chr17_29586148_f	0	+
chr17	29587533	29588728	NM_000267_intron_32_0_chr17_29587534_f	0	+
chr17	29588875	29592246	NM_000267_intron_33_0_chr17_29588876_f	0	+
chr17	29592357	29652837	NM_000267_intron_34_0_chr17_29592358_f	0	+
chr17	29653270	29654516	NM_000267_intron_35_0_chr17_29653271_f	0	+
chr17	29654857	29657313	NM_000267_intron_36_0_chr17_29654858_f	0	+
chr17	29657516	29661855	NM_000267_intron_37_0_chr17_29657517_f	0	+
chr17	29662049	29663350	NM_000267_intron_38_0_chr17_29662050_f	0	+
chr17	29663491	29663652	NM_000267_intron_39_0_chr17_29663492_f	0	+
chr17	29663932	29664385	NM_000267_intron_40_0_chr17_29663933_f	0	+
chr17	29664600	29664836	NM_000267_intron_41_0_chr17_29664601_f	0	+
chr17	29664898	29665042	NM_000267_intron_42_0_chr17_29664899_f	0	+
chr17	29665157	29665721	NM_000267_intron_43_0_chr17_29665158_f	0	+
chr17	29665823	29667522	NM_000267_intron_44_0_chr17_29665824_f	0	+
chr17	29667663	29670026	NM_000267_intron_45_0_chr17_29667664_f	0	+
chr17	29670153	29676137	NM_000267_intron_46_0_chr17_29670154_f	0	+
chr17	29676269	29677200	NM_000267_intron_47_0_chr17_29676270_f	0	+
chr17	29677336	29679274	NM_000267_intron_48_0_chr17_29677337_f	0	+
chr17	29679432	29683477	NM_000267_intron_49_0_chr17_29679433_f	0	+
chr17	29683600	29683977	NM_000267_intron_50_0_chr17_29683601_f	0	+
chr17	29684108	29684286	NM_000267_intron_51_0_chr17_29684109_f	0	+
chr17	29684387	29685497	NM_000267_intron_52_0_chr17_29684388_f	0	+
chr17	29685640	29685986	NM_000267_intron_53_0_chr17_29685641_f	0	+
chr17	29686033	29687504	NM_000267_intron_54_0_chr17_29686034_f	0	+
chr17	29687721	29701030	NM_000267_intron_55_0_chr17_29687722_f	0	+
chr17	30821933	30932104	NM_015194_intron_0_0_chr17_30821934_r	0	-
chr17	30932259	30965739	NM_015194_intron_1_0_chr17_30932260_r	0	-
chr17	30965853	30980860	NM_015194_intron_2_0_chr17_30965854_r	0	-
chr17	30980965	30981494	NM_015194_intron_3_0_chr17_30980966_r	0	-
chr17	30981639	30986132	NM_015194_intron_4_0_chr17_30981640_r	0	-
chr17	30986356	31039005	NM_015194_intron_5_0_chr17_30986357_r	0	-
chr17	31039213	31048040	NM_015194_intron_6_0_chr17_31039214_r	0	-
chr17	31048207	31065270	NM_015194_intron_7_0_chr17_31048208_r	0	-
chr17	31065403	31072228	NM_015194_intron_8_0_chr17_31065404_r	0	-
chr17	31072303	31075953	NM_015194_intron_9_0_chr17_31072304_r	0	-
chr17	31076024	31082509	NM_015194_intron_10_0_chr17_31076025_r	0	-
chr17	31082680	31087307	NM_015194_intron_11_0_chr17_31082681_r	0	-
chr17	31087422	31087499	NM_015194_intron_12_0_chr17_31087423_r	0	-
chr17	31087645	31091895	NM_015194_intron_13_0_chr17_31087646_r	0	-
chr17	31092099	31094653	NM_015194_intron_14_0_chr17_31092100_r	0	-
chr17	31094770	31098142	NM_015194_intron_15_0_chr17_31094771_r	0	-
chr17	31098238	31099806	NM_015194_intron_16_0_chr17_31098239_r	0	-
chr17	31099860	31102881	NM_015194_intron_17_0_chr17_31099861_r	0	-
chr17	31103047	31105497	NM_015194_intron_18_0_chr17_31103048_r	0	-
chr17	31105591	31107593	NM_015194_intron_19_0_chr17_31105592_r	0	-
chr17	31107802	31203795	NM_015194_intron_20_0_chr17_31107803_r	0	-
chr17	30469748	30498061	NM_001288754_intron_0_0_chr17_30469749_f	0	+
chr17	30498120	30500849	NM_001288754_intron_1_0_chr17_30498121_f	0	+
chr17	30500931	30502337	NM_001288754_intron_2_0_chr17_30500932_f	0	+
chr17	30502381	30502980	NM_001288754_intron_3_0_chr17_30502382_f	0	+
chr17	30503034	30503179	NM_001288754_intron_4_0_chr17_30503035_f	0	+
chr17	30503232	30509775	NM_001288754_intron_5_0_chr17_30503233_f	0	+
chr17	30509884	30510189	NM_001288754_intron_6_0_chr17_30509885_f	0	+
chr17	30510291	30519219	NM_001288754_intron_7_0_chr17_30510292_f	0	+
chr17	30519318	30520154	NM_001288754_intron_8_0_chr17_30519319_f	0	+
chr17	30520263	30521005	NM_001288754_intron_9_0_chr17_30520264_f	0	+
chr17	30521126	30525965	NM_001288754_intron_10_0_chr17_30521127_f	0	+
chr17	30526050	30526423	NM_001288754_intron_11_0_chr17_30526051_f	0	+
chr17	30526569	30527974	NM_001288754_intron_12_0_chr17_30526570_f	0	+
chr17	30528075	30529788	NM_001288754_intron_13_0_chr17_30528076_f	0	+
chr17	30529919	30530908	NM_001288754_intron_14_0_chr17_30529920_f	0	+
chr17	30530992	30533928	NM_001288754_intron_15_0_chr17_30530993_f	0	+
chr17	30534048	30535125	NM_001288754_intron_16_0_chr17_30534049_f	0	+
chr17	30535328	30536368	NM_001288754_intron_17_0_chr17_30535329_f	0	+
chr17	30536464	30551634	NM_001288754_intron_18_0_chr17_30536465_f	0	+
chr17	30771632	30773962	NM_001270482_intron_0_0_chr17_30771633_f	0	+
chr17	30774064	30781512	NM_001270482_intron_1_0_chr17_30774065_f	0	+
chr17	30781637	30791066	NM_001270482_intron_2_0_chr17_30781638_f	0	+
chr17	30791138	30791538	NM_001270482_intron_3_0_chr17_30791139_f	0	+
chr17	30791596	30796016	NM_001270482_intron_4_0_chr17_30791597_f	0	+
chr17	30796211	30800818	NM_001270482_intron_5_0_chr17_30796212_f	0	+
chr17	30800963	30801781	NM_001270482_intron_6_0_chr17_30800964_f	0	+
chr17	30801842	30804538	NM_001270482_intron_7_0_chr17_30801843_f	0	+
chr17	30804601	30806268	NM_001270482_intron_8_0_chr17_30804602_f	0	+
chr17	30806394	30806868	NM_001270482_intron_9_0_chr17_30806395_f	0	+
chr17	30806904	30807163	NM_001270482_intron_10_0_chr17_30806905_f	0	+
chr17	30807215	30807506	NM_001270482_intron_11_0_chr17_30807216_f	0	+
chr17	31087144	31087307	NM_001303280_intron_0_0_chr17_31087145_r	0	-
chr17	31087422	31087499	NM_001303280_intron_1_0_chr17_31087423_r	0	-
chr17	31087645	31091895	NM_001303280_intron_2_0_chr17_31087646_r	0	-
chr17	31092099	31094653	NM_001303280_intron_3_0_chr17_31092100_r	0	-
chr17	31094770	31098142	NM_001303280_intron_4_0_chr17_31094771_r	0	-
chr17	31098238	31099806	NM_001303280_intron_5_0_chr17_31098239_r	0	-
chr17	31099860	31102881	NM_001303280_intron_6_0_chr17_31099861_r	0	-
chr17	31103047	31105497	NM_001303280_intron_7_0_chr17_31103048_r	0	-
chr17	31105591	31107593	NM_001303280_intron_8_0_chr17_31105592_r	0	-
chr17	31107802	31203795	NM_001303280_intron_9_0_chr17_31107803_r	0	-
chr17	30771632	30773962	NM_002815_intron_0_0_chr17_30771633_f	0	+
chr17	30774064	30781512	NM_002815_intron_1_0_chr17_30774065_f	0	+
chr17	30781637	30791066	NM_002815_intron_2_0_chr17_30781638_f	0	+
chr17	30791138	30791538	NM_002815_intron_3_0_chr17_30791139_f	0	+
chr17	30791596	30796016	NM_002815_intron_4_0_chr17_30791597_f	0	+
chr17	30796211	30800818	NM_002815_intron_5_0_chr17_30796212_f	0	+
chr17	30800963	30801781	NM_002815_intron_6_0_chr17_30800964_f	0	+
chr17	30801842	30804538	NM_002815_intron_7_0_chr17_30801843_f	0	+
chr17	30804601	30806268	NM_002815_intron_8_0_chr17_30804602_f	0	+
chr17	30806394	30806868	NM_002815_intron_9_0_chr17_30806395_f	0	+
chr17	30806904	30807163	NM_002815_intron_10_0_chr17_30806905_f	0	+
chr17	30807215	30807506	NM_002815_intron_11_0_chr17_30807216_f	0	+
chr17	30807649	30807770	NM_002815_intron_12_0_chr17_30807650_f	0	+
chr17	30921584	30932104	NM_001303279_intron_0_0_chr17_30921585_r	0	-
chr17	30932259	30965739	NM_001303279_intron_1_0_chr17_30932260_r	0	-
chr17	30965853	30980860	NM_001303279_intron_2_0_chr17_30965854_r	0	-
chr17	30980965	30981494	NM_001303279_intron_3_0_chr17_30980966_r	0	-
chr17	30981639	30986132	NM_001303279_intron_4_0_chr17_30981640_r	0	-
chr17	30986356	31039005	NM_001303279_intron_5_0_chr17_30986357_r	0	-
chr17	31039213	31048040	NM_001303279_intron_6_0_chr17_31039214_r	0	-
chr17	31048207	31065270	NM_001303279_intron_7_0_chr17_31048208_r	0	-
chr17	31065403	31072228	NM_001303279_intron_8_0_chr17_31065404_r	0	-
chr17	31072303	31075953	NM_001303279_intron_9_0_chr17_31072304_r	0	-
chr17	31076024	31082509	NM_001303279_intron_10_0_chr17_31076025_r	0	-
chr17	31082680	31087307	NM_001303279_intron_11_0_chr17_31082681_r	0	-
chr17	31087422	31087499	NM_001303279_intron_12_0_chr17_31087423_r	0	-
chr17	31087645	31091895	NM_001303279_intron_13_0_chr17_31087646_r	0	-
chr17	31092099	31094653	NM_001303279_intron_14_0_chr17_31092100_r	0	-
chr17	31094770	31098142	NM_001303279_intron_15_0_chr17_31094771_r	0	-
chr17	31098238	31099806	NM_001303279_intron_16_0_chr17_31098239_r	0	-
chr17	31099860	31102881	NM_001303279_intron_17_0_chr17_31099861_r	0	-
chr17	31103047	31105497	NM_001303279_intron_18_0_chr17_31103048_r	0	-
chr17	31105591	31107593	NM_001303279_intron_19_0_chr17_31105592_r	0	-
chr17	31107802	31203795	NM_001303279_intron_20_0_chr17_31107803_r	0	-
chr17	30469748	30498061	NM_018307_intron_0_0_chr17_30469749_f	0	+
chr17	30498120	30500849	NM_018307_intron_1_0_chr17_30498121_f	0	+
chr17	30500931	30502337	NM_018307_intron_2_0_chr17_30500932_f	0	+
chr17	30502381	30502980	NM_018307_intron_3_0_chr17_30502382_f	0	+
chr17	30503034	30503179	NM_018307_intron_4_0_chr17_30503035_f	0	+
chr17	30503232	30509775	NM_018307_intron_5_0_chr17_30503233_f	0	+
chr17	30509884	30510189	NM_018307_intron_6_0_chr17_30509885_f	0	+
chr17	30510291	30519219	NM_018307_intron_7_0_chr17_30510292_f	0	+
chr17	30519318	30520154	NM_018307_intron_8_0_chr17_30519319_f	0	+
chr17	30520263	30521005	NM_018307_intron_9_0_chr17_30520264_f	0	+
chr17	30521126	30525965	NM_018307_intron_10_0_chr17_30521127_f	0	+
chr17	30526050	30526423	NM_018307_intron_11_0_chr17_30526051_f	0	+
chr17	30526569	30527974	NM_018307_intron_12_0_chr17_30526570_f	0	+
chr17	30528075	30529788	NM_018307_intron_13_0_chr17_30528076_f	0	+
chr17	30529919	30530908	NM_018307_intron_14_0_chr17_30529920_f	0	+
chr17	30530992	30533928	NM_018307_intron_15_0_chr17_30530993_f	0	+
chr17	30534048	30535125	NM_018307_intron_16_0_chr17_30534049_f	0	+
chr17	30535328	30551634	NM_018307_intron_17_0_chr17_30535329_f	0	+
chr17	30469748	30498061	NR_110083_intron_0_0_chr17_30469749_f	0	+
chr17	30498120	30500849	NR_110083_intron_1_0_chr17_30498121_f	0	+
chr17	30500931	30502337	NR_110083_intron_2_0_chr17_30500932_f	0	+
chr17	30502381	30502980	NR_110083_intron_3_0_chr17_30502382_f	0	+
chr17	30503034	30503179	NR_110083_intron_4_0_chr17_30503035_f	0	+
chr17	30503232	30509775	NR_110083_intron_5_0_chr17_30503233_f	0	+
chr17	30509884	30510189	NR_110083_intron_6_0_chr17_30509885_f	0	+
chr17	30510291	30519219	NR_110083_intron_7_0_chr17_30510292_f	0	+
chr17	30519318	30520154	NR_110083_intron_8_0_chr17_30519319_f	0	+
chr17	30520263	30521005	NR_110083_intron_9_0_chr17_30520264_f	0	+
chr17	30521126	30525965	NR_110083_intron_10_0_chr17_30521127_f	0	+
chr17	30526050	30526423	NR_110083_intron_11_0_chr17_30526051_f	0	+
chr17	30526569	30527974	NR_110083_intron_12_0_chr17_30526570_f	0	+
chr17	30528075	30529788	NR_110083_intron_13_0_chr17_30528076_f	0	+
chr17	30529919	30530908	NR_110083_intron_14_0_chr17_30529920_f	0	+
chr17	30530992	30533928	NR_110083_intron_15_0_chr17_30530993_f	0	+
chr17	30534048	30535125	NR_110083_intron_16_0_chr17_30534049_f	0	+
chr17	30535328	30538134	NR_110083_intron_17_0_chr17_30535329_f	0	+
chr17	30538257	30548067	NR_110083_intron_18_0_chr17_30538258_f	0	+
chr17	30548205	30551634	NR_110083_intron_19_0_chr17_30548206_f	0	+
chr17	30469748	30498061	NM_001288758_intron_0_0_chr17_30469749_f	0	+
chr17	30498120	30499955	NM_001288758_intron_1_0_chr17_30498121_f	0	+
chr17	30500079	30500849	NM_001288758_intron_2_0_chr17_30500080_f	0	+
chr17	30500931	30502337	NM_001288758_intron_3_0_chr17_30500932_f	0	+
chr17	30502381	30502980	NM_001288758_intron_4_0_chr17_30502382_f	0	+
chr17	30503034	30503179	NM_001288758_intron_5_0_chr17_30503035_f	0	+
chr17	30503232	30509775	NM_001288758_intron_6_0_chr17_30503233_f	0	+
chr17	30509884	30510189	NM_001288758_intron_7_0_chr17_30509885_f	0	+
chr17	30510291	30519219	NM_001288758_intron_8_0_chr17_30510292_f	0	+
chr17	30519318	30520154	NM_001288758_intron_9_0_chr17_30519319_f	0	+
chr17	30520263	30521005	NM_001288758_intron_10_0_chr17_30520264_f	0	+
chr17	30521126	30525965	NM_001288758_intron_11_0_chr17_30521127_f	0	+
chr17	30526050	30526423	NM_001288758_intron_12_0_chr17_30526051_f	0	+
chr17	30526569	30527974	NM_001288758_intron_13_0_chr17_30526570_f	0	+
chr17	30528075	30529788	NM_001288758_intron_14_0_chr17_30528076_f	0	+
chr17	30529919	30530908	NM_001288758_intron_15_0_chr17_30529920_f	0	+
chr17	30530992	30533928	NM_001288758_intron_16_0_chr17_30530993_f	0	+
chr17	30534048	30535125	NM_001288758_intron_17_0_chr17_30534049_f	0	+
chr17	30535328	30536368	NM_001288758_intron_18_0_chr17_30535329_f	0	+
chr17	30536464	30551634	NM_001288758_intron_19_0_chr17_30536465_f	0	+
chr17	30469748	30498065	NM_001288755_intron_0_0_chr17_30469749_f	0	+
chr17	30498120	30500849	NM_001288755_intron_1_0_chr17_30498121_f	0	+
chr17	30500931	30502337	NM_001288755_intron_2_0_chr17_30500932_f	0	+
chr17	30502381	30502980	NM_001288755_intron_3_0_chr17_30502382_f	0	+
chr17	30503034	30503179	NM_001288755_intron_4_0_chr17_30503035_f	0	+
chr17	30503232	30509775	NM_001288755_intron_5_0_chr17_30503233_f	0	+
chr17	30509884	30510189	NM_001288755_intron_6_0_chr17_30509885_f	0	+
chr17	30510291	30519219	NM_001288755_intron_7_0_chr17_30510292_f	0	+
chr17	30519318	30520154	NM_001288755_intron_8_0_chr17_30519319_f	0	+
chr17	30520263	30521005	NM_001288755_intron_9_0_chr17_30520264_f	0	+
chr17	30521126	30525965	NM_001288755_intron_10_0_chr17_30521127_f	0	+
chr17	30526050	30526423	NM_001288755_intron_11_0_chr17_30526051_f	0	+
chr17	30526569	30527974	NM_001288755_intron_12_0_chr17_30526570_f	0	+
chr17	30528075	30529788	NM_001288755_intron_13_0_chr17_30528076_f	0	+
chr17	30529919	30530908	NM_001288755_intron_14_0_chr17_30529920_f	0	+
chr17	30530992	30533928	NM_001288755_intron_15_0_chr17_30530993_f	0	+
chr17	30534048	30535125	NM_001288755_intron_16_0_chr17_30534049_f	0	+
chr17	30535328	30551634	NM_001288755_intron_17_0_chr17_30535329_f	0	+
chr17	30469748	30498061	NM_001033566_intron_0_0_chr17_30469749_f	0	+
chr17	30498120	30500849	NM_001033566_intron_1_0_chr17_30498121_f	0	+
chr17	30500931	30502337	NM_001033566_intron_2_0_chr17_30500932_f	0	+
chr17	30502381	30502980	NM_001033566_intron_3_0_chr17_30502382_f	0	+
chr17	30503034	30503179	NM_001033566_intron_4_0_chr17_30503035_f	0	+
chr17	30503232	30509775	NM_001033566_intron_5_0_chr17_30503233_f	0	+
chr17	30509884	30510189	NM_001033566_intron_6_0_chr17_30509885_f	0	+
chr17	30510291	30519219	NM_001033566_intron_7_0_chr17_30510292_f	0	+
chr17	30519318	30520154	NM_001033566_intron_8_0_chr17_30519319_f	0	+
chr17	30520263	30521005	NM_001033566_intron_9_0_chr17_30520264_f	0	+
chr17	30521126	30525965	NM_001033566_intron_10_0_chr17_30521127_f	0	+
chr17	30526050	30526423	NM_001033566_intron_11_0_chr17_30526051_f	0	+
chr17	30526569	30527974	NM_001033566_intron_12_0_chr17_30526570_f	0	+
chr17	30528075	30529788	NM_001033566_intron_13_0_chr17_30528076_f	0	+
chr17	30529919	30530908	NM_001033566_intron_14_0_chr17_30529920_f	0	+
chr17	30530992	30533928	NM_001033566_intron_15_0_chr17_30530993_f	0	+
chr17	30534048	30535125	NM_001033566_intron_16_0_chr17_30534049_f	0	+
chr17	30535328	30538134	NM_001033566_intron_17_0_chr17_30535329_f	0	+
chr17	30538257	30551634	NM_001033566_intron_18_0_chr17_30538258_f	0	+
chr17	30469748	30498061	NM_001033568_intron_0_0_chr17_30469749_f	0	+
chr17	30498120	30500849	NM_001033568_intron_1_0_chr17_30498121_f	0	+
chr17	30500931	30502337	NM_001033568_intron_2_0_chr17_30500932_f	0	+
chr17	30502381	30502980	NM_001033568_intron_3_0_chr17_30502382_f	0	+
chr17	30503034	30503179	NM_001033568_intron_4_0_chr17_30503035_f	0	+
chr17	30503232	30509775	NM_001033568_intron_5_0_chr17_30503233_f	0	+
chr17	30509884	30510189	NM_001033568_intron_6_0_chr17_30509885_f	0	+
chr17	30510291	30519219	NM_001033568_intron_7_0_chr17_30510292_f	0	+
chr17	30519318	30520154	NM_001033568_intron_8_0_chr17_30519319_f	0	+
chr17	30520263	30521005	NM_001033568_intron_9_0_chr17_30520264_f	0	+
chr17	30521126	30525965	NM_001033568_intron_10_0_chr17_30521127_f	0	+
chr17	30526050	30526423	NM_001033568_intron_11_0_chr17_30526051_f	0	+
chr17	30526569	30527974	NM_001033568_intron_12_0_chr17_30526570_f	0	+
chr17	30528075	30529788	NM_001033568_intron_13_0_chr17_30528076_f	0	+
chr17	30529919	30530908	NM_001033568_intron_14_0_chr17_30529920_f	0	+
chr17	30530992	30533928	NM_001033568_intron_15_0_chr17_30530993_f	0	+
chr17	30534048	30535125	NM_001033568_intron_16_0_chr17_30534049_f	0	+
chr17	30535328	30536368	NM_001033568_intron_17_0_chr17_30535329_f	0	+
chr17	30536464	30538134	NM_001033568_intron_18_0_chr17_30536465_f	0	+
chr17	30538257	30551634	NM_001033568_intron_19_0_chr17_30538258_f	0	+
chr17	30469748	30498061	NM_001033567_intron_0_0_chr17_30469749_f	0	+
chr17	30498120	30499955	NM_001033567_intron_1_0_chr17_30498121_f	0	+
chr17	30500079	30500849	NM_001033567_intron_2_0_chr17_30500080_f	0	+
chr17	30500931	30502337	NM_001033567_intron_3_0_chr17_30500932_f	0	+
chr17	30502381	30502980	NM_001033567_intron_4_0_chr17_30502382_f	0	+
chr17	30503034	30503179	NM_001033567_intron_5_0_chr17_30503035_f	0	+
chr17	30503232	30509775	NM_001033567_intron_6_0_chr17_30503233_f	0	+
chr17	30509884	30510189	NM_001033567_intron_7_0_chr17_30509885_f	0	+
chr17	30510291	30519219	NM_001033567_intron_8_0_chr17_30510292_f	0	+
chr17	30519318	30520154	NM_001033567_intron_9_0_chr17_30519319_f	0	+
chr17	30520263	30521005	NM_001033567_intron_10_0_chr17_30520264_f	0	+
chr17	30521126	30525965	NM_001033567_intron_11_0_chr17_30521127_f	0	+
chr17	30526050	30526423	NM_001033567_intron_12_0_chr17_30526051_f	0	+
chr17	30526569	30527974	NM_001033567_intron_13_0_chr17_30526570_f	0	+
chr17	30528075	30529788	NM_001033567_intron_14_0_chr17_30528076_f	0	+
chr17	30529919	30530908	NM_001033567_intron_15_0_chr17_30529920_f	0	+
chr17	30530992	30533928	NM_001033567_intron_16_0_chr17_30530993_f	0	+
chr17	30534048	30535125	NM_001033567_intron_17_0_chr17_30534049_f	0	+
chr17	30535328	30551634	NM_001033567_intron_18_0_chr17_30535329_f	0	+
chr17	33339168	33343388	NR_037714_intron_0_0_chr17_33339169_r	0	-
chr17	33343599	33428219	NR_037714_intron_1_0_chr17_33343600_r	0	-
chr17	33428384	33430272	NR_037714_intron_2_0_chr17_33428385_r	0	-
chr17	33430343	33430472	NR_037714_intron_3_0_chr17_33430344_r	0	-
chr17	33430563	33433404	NR_037714_intron_4_0_chr17_33430564_r	0	-
chr17	33433500	33448309	NR_037714_intron_5_0_chr17_33433501_r	0	-
chr17	33680158	33680354	NM_152270_intron_0_0_chr17_33680159_r	0	-
chr17	33681078	33687261	NM_152270_intron_1_0_chr17_33681079_r	0	-
chr17	33687390	33689757	NM_152270_intron_2_0_chr17_33687391_r	0	-
chr17	33690845	33700492	NM_152270_intron_3_0_chr17_33690846_r	0	-
chr17	33680158	33680354	NM_001104588_intron_0_0_chr17_33680159_r	0	-
chr17	33681078	33687261	NM_001104588_intron_1_0_chr17_33681079_r	0	-
chr17	33687390	33689757	NM_001104588_intron_2_0_chr17_33687391_r	0	-
chr17	33690845	33693965	NM_001104588_intron_3_0_chr17_33690846_r	0	-
chr17	33694062	33694621	NM_001104588_intron_4_0_chr17_33694063_r	0	-
chr17	33694719	33700492	NM_001104588_intron_5_0_chr17_33694720_r	0	-
chr17	33680158	33680354	NM_001104587_intron_0_0_chr17_33680159_r	0	-
chr17	33681078	33687261	NM_001104587_intron_1_0_chr17_33681079_r	0	-
chr17	33687390	33689757	NM_001104587_intron_2_0_chr17_33687391_r	0	-
chr17	33690845	33693965	NM_001104587_intron_3_0_chr17_33690846_r	0	-
chr17	33694082	33694559	NM_001104587_intron_4_0_chr17_33694083_r	0	-
chr17	33694719	33700492	NM_001104587_intron_5_0_chr17_33694720_r	0	-
chr17	33680158	33680354	NM_001104590_intron_0_0_chr17_33680159_r	0	-
chr17	33681078	33687261	NM_001104590_intron_1_0_chr17_33681079_r	0	-
chr17	33687390	33689757	NM_001104590_intron_2_0_chr17_33687391_r	0	-
chr17	33690845	33693965	NM_001104590_intron_3_0_chr17_33690846_r	0	-
chr17	33694082	33694621	NM_001104590_intron_4_0_chr17_33694083_r	0	-
chr17	33694719	33700600	NM_001104590_intron_5_0_chr17_33694720_r	0	-
chr17	33680158	33680354	NM_001104589_intron_0_0_chr17_33680159_r	0	-
chr17	33681078	33687261	NM_001104589_intron_1_0_chr17_33681079_r	0	-
chr17	33687390	33689757	NM_001104589_intron_2_0_chr17_33687391_r	0	-
chr17	33690845	33693965	NM_001104589_intron_3_0_chr17_33690846_r	0	-
chr17	33694082	33700492	NM_001104589_intron_4_0_chr17_33694083_r	0	-
chr17	34340348	34340783	NM_005064_intron_0_0_chr17_34340349_r	0	-
chr17	34340949	34341373	NM_005064_intron_1_0_chr17_34340950_r	0	-
chr17	34341433	34344858	NM_005064_intron_2_0_chr17_34341434_r	0	-
chr17	33914447	33921026	NM_001282_intron_0_0_chr17_33914448_f	0	+
chr17	33921086	33925248	NM_001282_intron_1_0_chr17_33921087_f	0	+
chr17	33925354	33932723	NM_001282_intron_2_0_chr17_33925355_f	0	+
chr17	33932859	33935160	NM_001282_intron_3_0_chr17_33932860_f	0	+
chr17	33935406	33951415	NM_001282_intron_4_0_chr17_33935407_f	0	+
chr17	33951606	33953639	NM_001282_intron_5_0_chr17_33951607_f	0	+
chr17	33953861	33954403	NM_001282_intron_6_0_chr17_33953862_f	0	+
chr17	33954524	33954649	NM_001282_intron_7_0_chr17_33954525_f	0	+
chr17	33954745	33963359	NM_001282_intron_8_0_chr17_33954746_f	0	+
chr17	33963475	33966613	NM_001282_intron_9_0_chr17_33963476_f	0	+
chr17	33966779	33968895	NM_001282_intron_10_0_chr17_33966780_f	0	+
chr17	33968994	33977548	NM_001282_intron_11_0_chr17_33968995_f	0	+
chr17	33977808	33984617	NM_001282_intron_12_0_chr17_33977809_f	0	+
chr17	33984810	33998772	NM_001282_intron_13_0_chr17_33984811_f	0	+
chr17	33998919	34001194	NM_001282_intron_14_0_chr17_33998920_f	0	+
chr17	34001340	34009713	NM_001282_intron_15_0_chr17_34001341_f	0	+
chr17	34009843	34036242	NM_001282_intron_16_0_chr17_34009844_f	0	+
chr17	34036327	34037252	NM_001282_intron_17_0_chr17_34036328_f	0	+
chr17	34037339	34044213	NM_001282_intron_18_0_chr17_34037340_f	0	+
chr17	34044368	34050643	NM_001282_intron_19_0_chr17_34044369_f	0	+
chr17	34073430	34074034	NM_139285_intron_0_0_chr17_34073431_r	0	-
chr17	34074287	34074867	NM_139285_intron_1_0_chr17_34074288_r	0	-
chr17	34074964	34076128	NM_139285_intron_2_0_chr17_34074965_r	0	-
chr17	34076236	34077095	NM_139285_intron_3_0_chr17_34076237_r	0	-
chr17	34077337	34079484	NM_139285_intron_4_0_chr17_34077338_r	0	-
chr17	34340348	34340783	NM_145898_intron_0_0_chr17_34340349_r	0	-
chr17	34340898	34341373	NM_145898_intron_1_0_chr17_34340899_r	0	-
chr17	34341433	34344858	NM_145898_intron_2_0_chr17_34341434_r	0	-
chr17	33914447	33921026	NM_001030006_intron_0_0_chr17_33914448_f	0	+
chr17	33921086	33925248	NM_001030006_intron_1_0_chr17_33921087_f	0	+
chr17	33925354	33932723	NM_001030006_intron_2_0_chr17_33925355_f	0	+
chr17	33932859	33935160	NM_001030006_intron_3_0_chr17_33932860_f	0	+
chr17	33935406	33951415	NM_001030006_intron_4_0_chr17_33935407_f	0	+
chr17	33951606	33953639	NM_001030006_intron_5_0_chr17_33951607_f	0	+
chr17	33953861	33954403	NM_001030006_intron_6_0_chr17_33953862_f	0	+
chr17	33954524	33954649	NM_001030006_intron_7_0_chr17_33954525_f	0	+
chr17	33954745	33963359	NM_001030006_intron_8_0_chr17_33954746_f	0	+
chr17	33963475	33966613	NM_001030006_intron_9_0_chr17_33963476_f	0	+
chr17	33966779	33968895	NM_001030006_intron_10_0_chr17_33966780_f	0	+
chr17	33968994	33977548	NM_001030006_intron_11_0_chr17_33968995_f	0	+
chr17	33977808	33984617	NM_001030006_intron_12_0_chr17_33977809_f	0	+
chr17	33984810	33997875	NM_001030006_intron_13_0_chr17_33984811_f	0	+
chr17	33997917	33998772	NM_001030006_intron_14_0_chr17_33997918_f	0	+
chr17	33998919	34001194	NM_001030006_intron_15_0_chr17_33998920_f	0	+
chr17	34001340	34009713	NM_001030006_intron_16_0_chr17_34001341_f	0	+
chr17	34009843	34036242	NM_001030006_intron_17_0_chr17_34009844_f	0	+
chr17	34036327	34037252	NM_001030006_intron_18_0_chr17_34036328_f	0	+
chr17	34037339	34044213	NM_001030006_intron_19_0_chr17_34037340_f	0	+
chr17	34044368	34050643	NM_001030006_intron_20_0_chr17_34044369_f	0	+
chr17	33802504	33805093	NM_001363830_intron_0_0_chr17_33802505_r	0	-
chr17	33805204	33806135	NM_001363830_intron_1_0_chr17_33805205_r	0	-
chr17	33807214	33849297	NM_001363830_intron_2_0_chr17_33807215_r	0	-
chr17	33849988	33864591	NM_001363830_intron_3_0_chr17_33849989_r	0	-
chr17	34852250	34854109	NM_001163735_intron_0_0_chr17_34852251_r	0	-
chr17	34854403	34854918	NM_001163735_intron_1_0_chr17_34854404_r	0	-
chr17	34855004	34856669	NM_001163735_intron_2_0_chr17_34855005_r	0	-
chr17	34856799	34856908	NM_001163735_intron_3_0_chr17_34856800_r	0	-
chr17	34857075	34858936	NM_001163735_intron_4_0_chr17_34857076_r	0	-
chr17	34859040	34859789	NM_001163735_intron_5_0_chr17_34859041_r	0	-
chr17	34859860	34861135	NM_001163735_intron_6_0_chr17_34859861_r	0	-
chr17	34861243	34862294	NM_001163735_intron_7_0_chr17_34861244_r	0	-
chr17	34862447	34862801	NM_001163735_intron_8_0_chr17_34862448_r	0	-
chr17	34862978	34863237	NM_001163735_intron_9_0_chr17_34862979_r	0	-
chr17	34863351	34863641	NM_001163735_intron_10_0_chr17_34863352_r	0	-
chr17	34863763	34864900	NM_001163735_intron_11_0_chr17_34863764_r	0	-
chr17	34864974	34866584	NM_001163735_intron_12_0_chr17_34864975_r	0	-
chr17	34866756	34867203	NM_001163735_intron_13_0_chr17_34866757_r	0	-
chr17	34867294	34869271	NM_001163735_intron_14_0_chr17_34867295_r	0	-
chr17	34869348	34869471	NM_001163735_intron_15_0_chr17_34869349_r	0	-
chr17	34869568	34870288	NM_001163735_intron_16_0_chr17_34869569_r	0	-
chr17	34870391	34870955	NM_001163735_intron_17_0_chr17_34870392_r	0	-
chr17	34871025	34871700	NM_001163735_intron_18_0_chr17_34871026_r	0	-
chr17	34871833	34881058	NM_001163735_intron_19_0_chr17_34871834_r	0	-
chr17	34881172	34883381	NM_001163735_intron_20_0_chr17_34881173_r	0	-
chr17	34883530	34883894	NM_001163735_intron_21_0_chr17_34883531_r	0	-
chr17	34884033	34888356	NM_001163735_intron_22_0_chr17_34884034_r	0	-
chr17	34888511	34889779	NM_001163735_intron_23_0_chr17_34888512_r	0	-
chr17	34889931	34890587	NM_001163735_intron_24_0_chr17_34889932_r	0	-
chr17	34891039	34891060	NM_001163735_intron_25_0_chr17_34891040_r	0	-
chr17	34852250	34854109	NM_025109_intron_0_0_chr17_34852251_r	0	-
chr17	34854403	34854918	NM_025109_intron_1_0_chr17_34854404_r	0	-
chr17	34855004	34856669	NM_025109_intron_2_0_chr17_34855005_r	0	-
chr17	34856799	34856908	NM_025109_intron_3_0_chr17_34856800_r	0	-
chr17	34857075	34858936	NM_025109_intron_4_0_chr17_34857076_r	0	-
chr17	34859040	34859789	NM_025109_intron_5_0_chr17_34859041_r	0	-
chr17	34859852	34863681	NM_025109_intron_6_0_chr17_34859853_r	0	-
chr17	34863763	34864900	NM_025109_intron_7_0_chr17_34863764_r	0	-
chr17	34864974	34866584	NM_025109_intron_8_0_chr17_34864975_r	0	-
chr17	34866756	34867203	NM_025109_intron_9_0_chr17_34866757_r	0	-
chr17	34867294	34869271	NM_025109_intron_10_0_chr17_34867295_r	0	-
chr17	34869348	34869471	NM_025109_intron_11_0_chr17_34869349_r	0	-
chr17	34869568	34870288	NM_025109_intron_12_0_chr17_34869569_r	0	-
chr17	34870391	34870955	NM_025109_intron_13_0_chr17_34870392_r	0	-
chr17	34871025	34871700	NM_025109_intron_14_0_chr17_34871026_r	0	-
chr17	34871833	34881058	NM_025109_intron_15_0_chr17_34871834_r	0	-
chr17	34881172	34883381	NM_025109_intron_16_0_chr17_34881173_r	0	-
chr17	34883530	34883894	NM_025109_intron_17_0_chr17_34883531_r	0	-
chr17	34884033	34888356	NM_025109_intron_18_0_chr17_34884034_r	0	-
chr17	34888511	34889779	NM_025109_intron_19_0_chr17_34888512_r	0	-
chr17	34889931	34890587	NM_025109_intron_20_0_chr17_34889932_r	0	-
chr17	34891039	34891060	NM_025109_intron_21_0_chr17_34891040_r	0	-
chr17	35219223	35220277	NR_135671_intron_0_0_chr17_35219224_r	0	-
chr17	35220380	35293862	NR_135671_intron_1_0_chr17_35220381_r	0	-
chr17	35306516	35307513	NM_012138_intron_0_0_chr17_35306517_f	0	+
chr17	35307705	35310185	NM_012138_intron_1_0_chr17_35307706_f	0	+
chr17	35310596	35311069	NM_012138_intron_2_0_chr17_35310597_f	0	+
chr17	35311207	35343915	NM_012138_intron_3_0_chr17_35311208_f	0	+
chr17	35344030	35345817	NM_012138_intron_4_0_chr17_35344031_f	0	+
chr17	35346019	35346545	NM_012138_intron_5_0_chr17_35346020_f	0	+
chr17	35346710	35348072	NM_012138_intron_6_0_chr17_35346711_f	0	+
chr17	35348156	35376303	NM_012138_intron_7_0_chr17_35348157_f	0	+
chr17	35376371	35378232	NM_012138_intron_8_0_chr17_35376372_f	0	+
chr17	35378313	35388910	NM_012138_intron_9_0_chr17_35378314_f	0	+
chr17	35388982	35413900	NM_012138_intron_10_0_chr17_35388983_f	0	+
chr17	35879174	35880281	NM_001163545_intron_0_0_chr17_35879175_r	0	-
chr17	35880317	35880640	NM_001163545_intron_1_0_chr17_35880318_r	0	-
chr17	35880751	35896080	NM_001163545_intron_2_0_chr17_35880752_r	0	-
chr17	35896229	35898425	NM_001163545_intron_3_0_chr17_35896230_r	0	-
chr17	35898522	35899293	NM_001163545_intron_4_0_chr17_35898523_r	0	-
chr17	35899347	35900481	NM_001163545_intron_5_0_chr17_35899348_r	0	-
chr17	35900645	35902073	NM_001163545_intron_6_0_chr17_35900646_r	0	-
chr17	35902667	35913216	NM_001163545_intron_7_0_chr17_35902668_r	0	-
chr17	35914161	35921296	NM_001163545_intron_8_0_chr17_35914162_r	0	-
chr17	35921359	35921572	NM_001163545_intron_9_0_chr17_35921360_r	0	-
chr17	35921691	35928892	NM_001163545_intron_10_0_chr17_35921692_r	0	-
chr17	35929026	35930735	NM_001163545_intron_11_0_chr17_35929027_r	0	-
chr17	35930984	35931889	NM_001163545_intron_12_0_chr17_35930985_r	0	-
chr17	35932086	35936438	NM_001163545_intron_13_0_chr17_35932087_r	0	-
chr17	35936516	35944755	NM_001163545_intron_14_0_chr17_35936517_r	0	-
chr17	35944867	35945432	NM_001163545_intron_15_0_chr17_35944868_r	0	-
chr17	35945538	35946526	NM_001163545_intron_16_0_chr17_35945539_r	0	-
chr17	35946657	35956269	NM_001163545_intron_17_0_chr17_35946658_r	0	-
chr17	35956388	35960409	NM_001163545_intron_18_0_chr17_35956389_r	0	-
chr17	35960450	35969326	NM_001163545_intron_19_0_chr17_35960451_r	0	-
chr17	35767583	35771355	NM_133439_intron_0_0_chr17_35767584_f	0	+
chr17	35771477	35783608	NM_133439_intron_1_0_chr17_35771478_f	0	+
chr17	35783715	35787048	NM_133439_intron_2_0_chr17_35783716_f	0	+
chr17	35787108	35797838	NM_133439_intron_3_0_chr17_35787109_f	0	+
chr17	35797930	35800605	NM_133439_intron_4_0_chr17_35797931_f	0	+
chr17	35800763	35802664	NM_133439_intron_5_0_chr17_35800764_f	0	+
chr17	35802753	35804797	NM_133439_intron_6_0_chr17_35802754_f	0	+
chr17	35804870	35818625	NM_133439_intron_7_0_chr17_35804871_f	0	+
chr17	35818689	35822181	NM_133439_intron_8_0_chr17_35818690_f	0	+
chr17	35822225	35825534	NM_133439_intron_9_0_chr17_35822226_f	0	+
chr17	35767583	35771355	NM_001488_intron_0_0_chr17_35767584_f	0	+
chr17	35771477	35783608	NM_001488_intron_1_0_chr17_35771478_f	0	+
chr17	35783715	35787048	NM_001488_intron_2_0_chr17_35783716_f	0	+
chr17	35787108	35797838	NM_001488_intron_3_0_chr17_35787109_f	0	+
chr17	35797930	35800605	NM_001488_intron_4_0_chr17_35797931_f	0	+
chr17	35800763	35802664	NM_001488_intron_5_0_chr17_35800764_f	0	+
chr17	35802753	35804797	NM_001488_intron_6_0_chr17_35802754_f	0	+
chr17	35804870	35818625	NM_001488_intron_7_0_chr17_35804871_f	0	+
chr17	35818689	35822181	NM_001488_intron_8_0_chr17_35818690_f	0	+
chr17	35822225	35825534	NM_001488_intron_9_0_chr17_35822226_f	0	+
chr17	35825645	35827557	NM_001488_intron_10_0_chr17_35825646_f	0	+
chr17	35827629	35830503	NM_001488_intron_11_0_chr17_35827630_f	0	+
chr17	35830636	35831197	NM_001488_intron_12_0_chr17_35830637_f	0	+
chr17	35831241	35834660	NM_001488_intron_13_0_chr17_35831242_f	0	+
chr17	35834734	35836901	NM_001488_intron_14_0_chr17_35834735_f	0	+
chr17	35767040	35771355	NM_001291918_intron_0_0_chr17_35767041_f	0	+
chr17	35771477	35783608	NM_001291918_intron_1_0_chr17_35771478_f	0	+
chr17	35783715	35787048	NM_001291918_intron_2_0_chr17_35783716_f	0	+
chr17	35787108	35797838	NM_001291918_intron_3_0_chr17_35787109_f	0	+
chr17	35797930	35800605	NM_001291918_intron_4_0_chr17_35797931_f	0	+
chr17	35800763	35802664	NM_001291918_intron_5_0_chr17_35800764_f	0	+
chr17	35802753	35804797	NM_001291918_intron_6_0_chr17_35802754_f	0	+
chr17	35804870	35818625	NM_001291918_intron_7_0_chr17_35804871_f	0	+
chr17	35818689	35822181	NM_001291918_intron_8_0_chr17_35818690_f	0	+
chr17	35822225	35825534	NM_001291918_intron_9_0_chr17_35822226_f	0	+
chr17	35879174	35880281	NM_007247_intron_0_0_chr17_35879175_r	0	-
chr17	35880317	35880640	NM_007247_intron_1_0_chr17_35880318_r	0	-
chr17	35880751	35896080	NM_007247_intron_2_0_chr17_35880752_r	0	-
chr17	35896229	35898425	NM_007247_intron_3_0_chr17_35896230_r	0	-
chr17	35898522	35899293	NM_007247_intron_4_0_chr17_35898523_r	0	-
chr17	35899347	35900481	NM_007247_intron_5_0_chr17_35899348_r	0	-
chr17	35900645	35902073	NM_007247_intron_6_0_chr17_35900646_r	0	-
chr17	35902667	35913216	NM_007247_intron_7_0_chr17_35902668_r	0	-
chr17	35914161	35921296	NM_007247_intron_8_0_chr17_35914162_r	0	-
chr17	35921359	35921572	NM_007247_intron_9_0_chr17_35921360_r	0	-
chr17	35921691	35928892	NM_007247_intron_10_0_chr17_35921692_r	0	-
chr17	35929026	35930735	NM_007247_intron_11_0_chr17_35929027_r	0	-
chr17	35930984	35931889	NM_007247_intron_12_0_chr17_35930985_r	0	-
chr17	35932086	35936438	NM_007247_intron_13_0_chr17_35932087_r	0	-
chr17	35936516	35937477	NM_007247_intron_14_0_chr17_35936517_r	0	-
chr17	35937711	35944755	NM_007247_intron_15_0_chr17_35937712_r	0	-
chr17	35944867	35945432	NM_007247_intron_16_0_chr17_35944868_r	0	-
chr17	35945538	35946526	NM_007247_intron_17_0_chr17_35945539_r	0	-
chr17	35946657	35956269	NM_007247_intron_18_0_chr17_35946658_r	0	-
chr17	35956391	35960409	NM_007247_intron_19_0_chr17_35956392_r	0	-
chr17	35960450	35969326	NM_007247_intron_20_0_chr17_35960451_r	0	-
chr17	35879174	35880640	NM_001163546_intron_0_0_chr17_35879175_r	0	-
chr17	35880751	35896080	NM_001163546_intron_1_0_chr17_35880752_r	0	-
chr17	35896229	35898425	NM_001163546_intron_2_0_chr17_35896230_r	0	-
chr17	35898522	35899293	NM_001163546_intron_3_0_chr17_35898523_r	0	-
chr17	35899347	35900481	NM_001163546_intron_4_0_chr17_35899348_r	0	-
chr17	35900645	35902073	NM_001163546_intron_5_0_chr17_35900646_r	0	-
chr17	35902532	35913216	NM_001163546_intron_6_0_chr17_35902533_r	0	-
chr17	35914161	35921296	NM_001163546_intron_7_0_chr17_35914162_r	0	-
chr17	35921359	35921572	NM_001163546_intron_8_0_chr17_35921360_r	0	-
chr17	35921691	35928892	NM_001163546_intron_9_0_chr17_35921692_r	0	-
chr17	35929026	35930735	NM_001163546_intron_10_0_chr17_35929027_r	0	-
chr17	35930984	35931889	NM_001163546_intron_11_0_chr17_35930985_r	0	-
chr17	35932086	35936438	NM_001163546_intron_12_0_chr17_35932087_r	0	-
chr17	35936516	35944755	NM_001163546_intron_13_0_chr17_35936517_r	0	-
chr17	35944867	35945432	NM_001163546_intron_14_0_chr17_35944868_r	0	-
chr17	35945538	35946526	NM_001163546_intron_15_0_chr17_35945539_r	0	-
chr17	35946657	35956269	NM_001163546_intron_16_0_chr17_35946658_r	0	-
chr17	35956391	35960409	NM_001163546_intron_17_0_chr17_35956392_r	0	-
chr17	35960450	35969326	NM_001163546_intron_18_0_chr17_35960451_r	0	-
chr17	35879174	35880281	NM_001163544_intron_0_0_chr17_35879175_r	0	-
chr17	35880317	35880640	NM_001163544_intron_1_0_chr17_35880318_r	0	-
chr17	35880751	35896080	NM_001163544_intron_2_0_chr17_35880752_r	0	-
chr17	35896229	35898425	NM_001163544_intron_3_0_chr17_35896230_r	0	-
chr17	35898522	35899293	NM_001163544_intron_4_0_chr17_35898523_r	0	-
chr17	35899347	35900481	NM_001163544_intron_5_0_chr17_35899348_r	0	-
chr17	35900645	35902073	NM_001163544_intron_6_0_chr17_35900646_r	0	-
chr17	35902667	35913216	NM_001163544_intron_7_0_chr17_35902668_r	0	-
chr17	35914161	35921296	NM_001163544_intron_8_0_chr17_35914162_r	0	-
chr17	35921359	35921572	NM_001163544_intron_9_0_chr17_35921360_r	0	-
chr17	35921691	35928892	NM_001163544_intron_10_0_chr17_35921692_r	0	-
chr17	35929026	35930735	NM_001163544_intron_11_0_chr17_35929027_r	0	-
chr17	35930984	35931889	NM_001163544_intron_12_0_chr17_35930985_r	0	-
chr17	35932086	35936438	NM_001163544_intron_13_0_chr17_35932087_r	0	-
chr17	35936516	35944755	NM_001163544_intron_14_0_chr17_35936517_r	0	-
chr17	35944867	35945432	NM_001163544_intron_15_0_chr17_35944868_r	0	-
chr17	35945538	35946526	NM_001163544_intron_16_0_chr17_35945539_r	0	-
chr17	35946657	35956269	NM_001163544_intron_17_0_chr17_35946658_r	0	-
chr17	35956391	35960409	NM_001163544_intron_18_0_chr17_35956392_r	0	-
chr17	35960450	35969326	NM_001163544_intron_19_0_chr17_35960451_r	0	-
chr17	35767040	35771355	NM_001166105_intron_0_0_chr17_35767041_f	0	+
chr17	35771477	35783608	NM_001166105_intron_1_0_chr17_35771478_f	0	+
chr17	35783715	35787048	NM_001166105_intron_2_0_chr17_35783716_f	0	+
chr17	35787108	35797838	NM_001166105_intron_3_0_chr17_35787109_f	0	+
chr17	35797930	35800605	NM_001166105_intron_4_0_chr17_35797931_f	0	+
chr17	35800763	35802664	NM_001166105_intron_5_0_chr17_35800764_f	0	+
chr17	35802753	35804797	NM_001166105_intron_6_0_chr17_35802754_f	0	+
chr17	35804870	35818625	NM_001166105_intron_7_0_chr17_35804871_f	0	+
chr17	35818689	35822181	NM_001166105_intron_8_0_chr17_35818690_f	0	+
chr17	35822225	35825534	NM_001166105_intron_9_0_chr17_35822226_f	0	+
chr17	35825645	35827557	NM_001166105_intron_10_0_chr17_35825646_f	0	+
chr17	35827629	35830503	NM_001166105_intron_11_0_chr17_35827630_f	0	+
chr17	35830636	35831197	NM_001166105_intron_12_0_chr17_35830637_f	0	+
chr17	35831241	35834660	NM_001166105_intron_13_0_chr17_35831242_f	0	+
chr17	35834734	35836901	NM_001166105_intron_14_0_chr17_35834735_f	0	+
chr17	35879174	35880281	NM_001163547_intron_0_0_chr17_35879175_r	0	-
chr17	35880317	35880640	NM_001163547_intron_1_0_chr17_35880318_r	0	-
chr17	35880751	35896080	NM_001163547_intron_2_0_chr17_35880752_r	0	-
chr17	35896229	35898425	NM_001163547_intron_3_0_chr17_35896230_r	0	-
chr17	35898522	35899293	NM_001163547_intron_4_0_chr17_35898523_r	0	-
chr17	35899347	35900481	NM_001163547_intron_5_0_chr17_35899348_r	0	-
chr17	35900645	35902073	NM_001163547_intron_6_0_chr17_35900646_r	0	-
chr17	35902532	35913216	NM_001163547_intron_7_0_chr17_35902533_r	0	-
chr17	35914161	35921296	NM_001163547_intron_8_0_chr17_35914162_r	0	-
chr17	35921359	35921572	NM_001163547_intron_9_0_chr17_35921360_r	0	-
chr17	35921691	35928892	NM_001163547_intron_10_0_chr17_35921692_r	0	-
chr17	35929026	35931889	NM_001163547_intron_11_0_chr17_35929027_r	0	-
chr17	35932086	35936438	NM_001163547_intron_12_0_chr17_35932087_r	0	-
chr17	35936516	35944755	NM_001163547_intron_13_0_chr17_35936517_r	0	-
chr17	35944867	35945432	NM_001163547_intron_14_0_chr17_35944868_r	0	-
chr17	35945538	35946526	NM_001163547_intron_15_0_chr17_35945539_r	0	-
chr17	35946657	35956269	NM_001163547_intron_16_0_chr17_35946658_r	0	-
chr17	35956391	35960409	NM_001163547_intron_17_0_chr17_35956392_r	0	-
chr17	35960450	35969326	NM_001163547_intron_18_0_chr17_35960451_r	0	-
chr17	35879174	35880640	NM_080550_intron_0_0_chr17_35879175_r	0	-
chr17	35880751	35896080	NM_080550_intron_1_0_chr17_35880752_r	0	-
chr17	35896229	35898425	NM_080550_intron_2_0_chr17_35896230_r	0	-
chr17	35898522	35899293	NM_080550_intron_3_0_chr17_35898523_r	0	-
chr17	35899347	35900481	NM_080550_intron_4_0_chr17_35899348_r	0	-
chr17	35900645	35902073	NM_080550_intron_5_0_chr17_35900646_r	0	-
chr17	35902667	35913216	NM_080550_intron_6_0_chr17_35902668_r	0	-
chr17	35914161	35921296	NM_080550_intron_7_0_chr17_35914162_r	0	-
chr17	35921359	35921572	NM_080550_intron_8_0_chr17_35921360_r	0	-
chr17	35921691	35928892	NM_080550_intron_9_0_chr17_35921692_r	0	-
chr17	35929026	35930735	NM_080550_intron_10_0_chr17_35929027_r	0	-
chr17	35930984	35931889	NM_080550_intron_11_0_chr17_35930985_r	0	-
chr17	35932086	35936438	NM_080550_intron_12_0_chr17_35932087_r	0	-
chr17	35936516	35944755	NM_080550_intron_13_0_chr17_35936517_r	0	-
chr17	35944867	35945432	NM_080550_intron_14_0_chr17_35944868_r	0	-
chr17	35945538	35946526	NM_080550_intron_15_0_chr17_35945539_r	0	-
chr17	35946657	35956269	NM_080550_intron_16_0_chr17_35946658_r	0	-
chr17	35956391	35960409	NM_080550_intron_17_0_chr17_35956392_r	0	-
chr17	35960450	35969326	NM_080550_intron_18_0_chr17_35960451_r	0	-
chr17	35879174	35880281	NM_198882_intron_0_0_chr17_35879175_r	0	-
chr17	35880317	35880640	NM_198882_intron_1_0_chr17_35880318_r	0	-
chr17	35880751	35889884	NM_198882_intron_2_0_chr17_35880752_r	0	-
chr17	35889953	35896080	NM_198882_intron_3_0_chr17_35889954_r	0	-
chr17	35896229	35898425	NM_198882_intron_4_0_chr17_35896230_r	0	-
chr17	35898522	35899293	NM_198882_intron_5_0_chr17_35898523_r	0	-
chr17	35899347	35900481	NM_198882_intron_6_0_chr17_35899348_r	0	-
chr17	35900645	35902073	NM_198882_intron_7_0_chr17_35900646_r	0	-
chr17	35902667	35913216	NM_198882_intron_8_0_chr17_35902668_r	0	-
chr17	35914161	35921296	NM_198882_intron_9_0_chr17_35914162_r	0	-
chr17	35921359	35921572	NM_198882_intron_10_0_chr17_35921360_r	0	-
chr17	35921691	35928892	NM_198882_intron_11_0_chr17_35921692_r	0	-
chr17	35929026	35930735	NM_198882_intron_12_0_chr17_35929027_r	0	-
chr17	35930984	35931889	NM_198882_intron_13_0_chr17_35930985_r	0	-
chr17	35932086	35936438	NM_198882_intron_14_0_chr17_35932087_r	0	-
chr17	35936516	35944755	NM_198882_intron_15_0_chr17_35936517_r	0	-
chr17	35944867	35945432	NM_198882_intron_16_0_chr17_35944868_r	0	-
chr17	35945538	35946526	NM_198882_intron_17_0_chr17_35945539_r	0	-
chr17	35946657	35956269	NM_198882_intron_18_0_chr17_35946658_r	0	-
chr17	35956391	35960409	NM_198882_intron_19_0_chr17_35956392_r	0	-
chr17	35960450	35969326	NM_198882_intron_20_0_chr17_35960451_r	0	-
chr17	37213412	37219674	NR_036551_intron_0_0_chr17_37213413_f	0	+
chr17	37219799	37228719	NR_036551_intron_1_0_chr17_37219800_f	0	+
chr17	37228844	37229320	NR_036551_intron_2_0_chr17_37228845_f	0	+
chr17	37229586	37236056	NR_036551_intron_3_0_chr17_37229587_f	0	+
chr17	37224212	37226108	NM_020405_intron_0_0_chr17_37224213_r	0	-
chr17	37226269	37228702	NM_020405_intron_1_0_chr17_37226270_r	0	-
chr17	37228738	37234165	NM_020405_intron_2_0_chr17_37228739_r	0	-
chr17	37234301	37235356	NM_020405_intron_3_0_chr17_37234302_r	0	-
chr17	37235417	37239711	NM_020405_intron_4_0_chr17_37235418_r	0	-
chr17	37239793	37243859	NM_020405_intron_5_0_chr17_37239794_r	0	-
chr17	37243955	37262106	NM_020405_intron_6_0_chr17_37243956_r	0	-
chr17	37262206	37263659	NM_020405_intron_7_0_chr17_37262207_r	0	-
chr17	37263778	37264375	NM_020405_intron_8_0_chr17_37263779_r	0	-
chr17	37264498	37265156	NM_020405_intron_9_0_chr17_37264499_r	0	-
chr17	37265226	37265500	NM_020405_intron_10_0_chr17_37265227_r	0	-
chr17	37265644	37295906	NM_020405_intron_11_0_chr17_37265645_r	0	-
chr17	37296085	37307614	NM_020405_intron_12_0_chr17_37296086_r	0	-
chr17	36958459	36958952	NM_017748_intron_0_0_chr17_36958460_r	0	-
chr17	36959114	36962549	NM_017748_intron_1_0_chr17_36959115_r	0	-
chr17	36962648	36963017	NM_017748_intron_2_0_chr17_36962649_r	0	-
chr17	36963229	36965954	NM_017748_intron_3_0_chr17_36963230_r	0	-
chr17	36966018	36966720	NM_017748_intron_4_0_chr17_36966019_r	0	-
chr17	36966848	36969047	NM_017748_intron_5_0_chr17_36966849_r	0	-
chr17	36969117	36971113	NM_017748_intron_6_0_chr17_36969118_r	0	-
chr17	36971350	36977153	NM_017748_intron_7_0_chr17_36971351_r	0	-
chr17	36977326	36981418	NM_017748_intron_8_0_chr17_36977327_r	0	-
chr17	36958459	36958952	NR_073428_intron_0_0_chr17_36958460_r	0	-
chr17	36959114	36962549	NR_073428_intron_1_0_chr17_36959115_r	0	-
chr17	36962648	36963017	NR_073428_intron_2_0_chr17_36962649_r	0	-
chr17	36963229	36965954	NR_073428_intron_3_0_chr17_36963230_r	0	-
chr17	36966018	36966720	NR_073428_intron_4_0_chr17_36966019_r	0	-
chr17	36966848	36969047	NR_073428_intron_5_0_chr17_36966849_r	0	-
chr17	36969117	36971113	NR_073428_intron_6_0_chr17_36969118_r	0	-
chr17	36971350	36971877	NR_073428_intron_7_0_chr17_36971351_r	0	-
chr17	36971994	36977153	NR_073428_intron_8_0_chr17_36971995_r	0	-
chr17	36977326	36981418	NR_073428_intron_9_0_chr17_36977327_r	0	-
chr17	37417820	37420427	NM_032875_intron_0_0_chr17_37417821_r	0	-
chr17	37420640	37421649	NM_032875_intron_1_0_chr17_37420641_r	0	-
chr17	37421706	37425079	NM_032875_intron_2_0_chr17_37421707_r	0	-
chr17	37425124	37427048	NM_032875_intron_3_0_chr17_37425125_r	0	-
chr17	37427109	37431222	NM_032875_intron_4_0_chr17_37427110_r	0	-
chr17	37431353	37437641	NM_032875_intron_5_0_chr17_37431354_r	0	-
chr17	37437716	37438981	NM_032875_intron_6_0_chr17_37437717_r	0	-
chr17	37439108	37441730	NM_032875_intron_7_0_chr17_37439109_r	0	-
chr17	37441826	37453379	NM_032875_intron_8_0_chr17_37441827_r	0	-
chr17	37453448	37455242	NM_032875_intron_9_0_chr17_37453449_r	0	-
chr17	37455337	37457253	NM_032875_intron_10_0_chr17_37455338_r	0	-
chr17	37457328	37459837	NM_032875_intron_11_0_chr17_37457329_r	0	-
chr17	37459892	37499432	NM_032875_intron_12_0_chr17_37459893_r	0	-
chr17	37499494	37557613	NM_032875_intron_13_0_chr17_37499495_r	0	-
chr17	37093543	37094825	NM_001008777_intron_0_0_chr17_37093544_r	0	-
chr17	37094985	37099030	NM_001008777_intron_1_0_chr17_37094986_r	0	-
chr17	37099173	37099842	NM_001008777_intron_2_0_chr17_37099174_r	0	-
chr17	37099989	37101212	NM_001008777_intron_3_0_chr17_37099990_r	0	-
chr17	37101389	37107833	NM_001008777_intron_4_0_chr17_37101390_r	0	-
chr17	37107942	37111108	NM_001008777_intron_5_0_chr17_37107943_r	0	-
chr17	37111186	37113429	NM_001008777_intron_6_0_chr17_37111187_r	0	-
chr17	37113506	37118129	NM_001008777_intron_7_0_chr17_37113507_r	0	-
chr17	37118300	37119097	NM_001008777_intron_8_0_chr17_37118301_r	0	-
chr17	37119304	37123481	NM_001008777_intron_9_0_chr17_37119305_r	0	-
chr17	37417820	37420427	NM_001184906_intron_0_0_chr17_37417821_r	0	-
chr17	37420640	37421649	NM_001184906_intron_1_0_chr17_37420641_r	0	-
chr17	37421706	37425079	NM_001184906_intron_2_0_chr17_37421707_r	0	-
chr17	37425124	37427048	NM_001184906_intron_3_0_chr17_37425125_r	0	-
chr17	37427109	37431222	NM_001184906_intron_4_0_chr17_37427110_r	0	-
chr17	37431353	37437641	NM_001184906_intron_5_0_chr17_37431354_r	0	-
chr17	37437716	37438981	NM_001184906_intron_6_0_chr17_37437717_r	0	-
chr17	37439108	37453379	NM_001184906_intron_7_0_chr17_37439109_r	0	-
chr17	37453448	37455242	NM_001184906_intron_8_0_chr17_37453449_r	0	-
chr17	37455337	37457253	NM_001184906_intron_9_0_chr17_37455338_r	0	-
chr17	37457328	37459837	NM_001184906_intron_10_0_chr17_37457329_r	0	-
chr17	37459892	37499432	NM_001184906_intron_11_0_chr17_37459893_r	0	-
chr17	37499494	37557613	NM_001184906_intron_12_0_chr17_37499495_r	0	-
chr17	37856564	37863242	NR_110535_intron_0_0_chr17_37856565_f	0	+
chr17	37863457	37864573	NR_110535_intron_1_0_chr17_37863458_f	0	+
chr17	37864787	37865570	NR_110535_intron_2_0_chr17_37864788_f	0	+
chr17	37865705	37866065	NR_110535_intron_3_0_chr17_37865706_f	0	+
chr17	37866134	37866338	NR_110535_intron_4_0_chr17_37866135_f	0	+
chr17	37866454	37866592	NR_110535_intron_5_0_chr17_37866455_f	0	+
chr17	37866734	37868180	NR_110535_intron_6_0_chr17_37866735_f	0	+
chr17	37868300	37868574	NR_110535_intron_7_0_chr17_37868301_f	0	+
chr17	37868701	37871538	NR_110535_intron_8_0_chr17_37868702_f	0	+
chr17	37871612	37871698	NR_110535_intron_9_0_chr17_37871613_f	0	+
chr17	37871789	37871992	NR_110535_intron_10_0_chr17_37871790_f	0	+
chr17	37872192	37872553	NR_110535_intron_11_0_chr17_37872193_f	0	+
chr17	37872686	37872767	NR_110535_intron_12_0_chr17_37872687_f	0	+
chr17	37872858	37873572	NR_110535_intron_13_0_chr17_37872859_f	0	+
chr17	37873733	37876039	NR_110535_intron_14_0_chr17_37873734_f	0	+
chr17	37876087	37879571	NR_110535_intron_15_0_chr17_37876088_f	0	+
chr17	37879710	37879790	NR_110535_intron_16_0_chr17_37879711_f	0	+
chr17	37879913	37880164	NR_110535_intron_17_0_chr17_37879914_f	0	+
chr17	37880263	37880978	NR_110535_intron_18_0_chr17_37880264_f	0	+
chr17	37881164	37881301	NR_110535_intron_19_0_chr17_37881165_f	0	+
chr17	37881457	37881579	NR_110535_intron_20_0_chr17_37881458_f	0	+
chr17	37881655	37881959	NR_110535_intron_21_0_chr17_37881656_f	0	+
chr17	37882106	37882814	NR_110535_intron_22_0_chr17_37882107_f	0	+
chr17	37882912	37883067	NR_110535_intron_23_0_chr17_37882913_f	0	+
chr17	37883256	37883547	NR_110535_intron_24_0_chr17_37883257_f	0	+
chr17	37883800	37883941	NR_110535_intron_25_0_chr17_37883801_f	0	+
chr17	37856564	37863242	NM_001289937_intron_0_0_chr17_37856565_f	0	+
chr17	37863394	37864573	NM_001289937_intron_1_0_chr17_37863395_f	0	+
chr17	37864787	37865570	NM_001289937_intron_2_0_chr17_37864788_f	0	+
chr17	37865705	37866065	NM_001289937_intron_3_0_chr17_37865706_f	0	+
chr17	37866134	37866338	NM_001289937_intron_4_0_chr17_37866135_f	0	+
chr17	37866454	37866592	NM_001289937_intron_5_0_chr17_37866455_f	0	+
chr17	37866734	37868180	NM_001289937_intron_6_0_chr17_37866735_f	0	+
chr17	37868300	37868574	NM_001289937_intron_7_0_chr17_37868301_f	0	+
chr17	37868701	37871538	NM_001289937_intron_8_0_chr17_37868702_f	0	+
chr17	37871612	37871698	NM_001289937_intron_9_0_chr17_37871613_f	0	+
chr17	37871789	37871992	NM_001289937_intron_10_0_chr17_37871790_f	0	+
chr17	37872192	37872553	NM_001289937_intron_11_0_chr17_37872193_f	0	+
chr17	37872686	37872767	NM_001289937_intron_12_0_chr17_37872687_f	0	+
chr17	37872858	37873572	NM_001289937_intron_13_0_chr17_37872859_f	0	+
chr17	37873733	37876039	NM_001289937_intron_14_0_chr17_37873734_f	0	+
chr17	37876087	37879571	NM_001289937_intron_15_0_chr17_37876088_f	0	+
chr17	37879710	37879790	NM_001289937_intron_16_0_chr17_37879711_f	0	+
chr17	37879913	37880164	NM_001289937_intron_17_0_chr17_37879914_f	0	+
chr17	37880263	37880978	NM_001289937_intron_18_0_chr17_37880264_f	0	+
chr17	37881164	37881301	NM_001289937_intron_19_0_chr17_37881165_f	0	+
chr17	37881457	37881579	NM_001289937_intron_20_0_chr17_37881458_f	0	+
chr17	37881655	37881959	NM_001289937_intron_21_0_chr17_37881656_f	0	+
chr17	37882106	37882814	NM_001289937_intron_22_0_chr17_37882107_f	0	+
chr17	37882912	37883067	NM_001289937_intron_23_0_chr17_37882913_f	0	+
chr17	37883256	37883941	NM_001289937_intron_24_0_chr17_37883257_f	0	+
chr17	38375744	38412642	NM_133264_intron_0_0_chr17_38375745_f	0	+
chr17	38412774	38416786	NM_133264_intron_1_0_chr17_38412775_f	0	+
chr17	38416919	38418776	NM_133264_intron_2_0_chr17_38416920_f	0	+
chr17	38418893	38420741	NM_133264_intron_3_0_chr17_38418894_f	0	+
chr17	38421398	38430041	NM_133264_intron_4_0_chr17_38421399_f	0	+
chr17	38430251	38433334	NM_133264_intron_5_0_chr17_38430252_f	0	+
chr17	38433436	38434436	NM_133264_intron_6_0_chr17_38433437_f	0	+
chr17	37922746	37933903	NM_001257411_intron_0_0_chr17_37922747_r	0	-
chr17	37934020	37944510	NM_001257411_intron_1_0_chr17_37934021_r	0	-
chr17	37944627	37985639	NM_001257411_intron_2_0_chr17_37944628_r	0	-
chr17	37985741	37988350	NM_001257411_intron_3_0_chr17_37985742_r	0	-
chr17	37988404	38020372	NM_001257411_intron_4_0_chr17_37988405_r	0	-
chr17	37844531	37844948	NM_001289936_intron_0_0_chr17_37844532_f	0	+
chr17	37845053	37849513	NM_001289936_intron_1_0_chr17_37845054_f	0	+
chr17	37849578	37851240	NM_001289936_intron_2_0_chr17_37849579_f	0	+
chr17	37851434	37855789	NM_001289936_intron_3_0_chr17_37851435_f	0	+
chr17	37855840	37863242	NM_001289936_intron_4_0_chr17_37855841_f	0	+
chr17	37863394	37864573	NM_001289936_intron_5_0_chr17_37863395_f	0	+
chr17	37864787	37865570	NM_001289936_intron_6_0_chr17_37864788_f	0	+
chr17	37865705	37866065	NM_001289936_intron_7_0_chr17_37865706_f	0	+
chr17	37866134	37866338	NM_001289936_intron_8_0_chr17_37866135_f	0	+
chr17	37866454	37866592	NM_001289936_intron_9_0_chr17_37866455_f	0	+
chr17	37866734	37868180	NM_001289936_intron_10_0_chr17_37866735_f	0	+
chr17	37868300	37868574	NM_001289936_intron_11_0_chr17_37868301_f	0	+
chr17	37868701	37871538	NM_001289936_intron_12_0_chr17_37868702_f	0	+
chr17	37871612	37871698	NM_001289936_intron_13_0_chr17_37871613_f	0	+
chr17	37871789	37871992	NM_001289936_intron_14_0_chr17_37871790_f	0	+
chr17	37872192	37872553	NM_001289936_intron_15_0_chr17_37872193_f	0	+
chr17	37872686	37872767	NM_001289936_intron_16_0_chr17_37872687_f	0	+
chr17	37872858	37873572	NM_001289936_intron_17_0_chr17_37872859_f	0	+
chr17	37873733	37876039	NM_001289936_intron_18_0_chr17_37873734_f	0	+
chr17	37876087	37879571	NM_001289936_intron_19_0_chr17_37876088_f	0	+
chr17	37879710	37879790	NM_001289936_intron_20_0_chr17_37879711_f	0	+
chr17	37879913	37880164	NM_001289936_intron_21_0_chr17_37879914_f	0	+
chr17	37880263	37880978	NM_001289936_intron_22_0_chr17_37880264_f	0	+
chr17	37881164	37881301	NM_001289936_intron_23_0_chr17_37881165_f	0	+
chr17	37881457	37881579	NM_001289936_intron_24_0_chr17_37881458_f	0	+
chr17	37881655	37881959	NM_001289936_intron_25_0_chr17_37881656_f	0	+
chr17	37882106	37882814	NM_001289936_intron_26_0_chr17_37882107_f	0	+
chr17	37882912	37883067	NM_001289936_intron_27_0_chr17_37882913_f	0	+
chr17	37883256	37883547	NM_001289936_intron_28_0_chr17_37883257_f	0	+
chr17	37883800	37883941	NM_001289936_intron_29_0_chr17_37883801_f	0	+
chr17	37922746	37933903	NM_001257409_intron_0_0_chr17_37922747_r	0	-
chr17	37934020	37947668	NM_001257409_intron_1_0_chr17_37934021_r	0	-
chr17	37947836	37948925	NM_001257409_intron_2_0_chr17_37947837_r	0	-
chr17	37949186	37988350	NM_001257409_intron_3_0_chr17_37949187_r	0	-
chr17	37988404	38020372	NM_001257409_intron_4_0_chr17_37988405_r	0	-
chr17	37922746	37933903	NM_001257408_intron_0_0_chr17_37922747_r	0	-
chr17	37934020	37944510	NM_001257408_intron_1_0_chr17_37934021_r	0	-
chr17	37944627	37947668	NM_001257408_intron_2_0_chr17_37944628_r	0	-
chr17	37947836	37948925	NM_001257408_intron_3_0_chr17_37947837_r	0	-
chr17	37949186	37988350	NM_001257408_intron_4_0_chr17_37949187_r	0	-
chr17	37988404	38020372	NM_001257408_intron_5_0_chr17_37988405_r	0	-
chr17	37922746	37947668	NM_183232_intron_0_0_chr17_37922747_r	0	-
chr17	37947836	37948925	NM_183232_intron_1_0_chr17_37947837_r	0	-
chr17	37949186	37985639	NM_183232_intron_2_0_chr17_37949187_r	0	-
chr17	37985741	37988350	NM_183232_intron_3_0_chr17_37985742_r	0	-
chr17	37988404	38020372	NM_183232_intron_4_0_chr17_37988405_r	0	-
chr17	37922746	37944510	NM_183230_intron_0_0_chr17_37922747_r	0	-
chr17	37944627	37947668	NM_183230_intron_1_0_chr17_37944628_r	0	-
chr17	37947836	37948925	NM_183230_intron_2_0_chr17_37947837_r	0	-
chr17	37949186	37985639	NM_183230_intron_3_0_chr17_37949187_r	0	-
chr17	37985741	37988350	NM_183230_intron_4_0_chr17_37985742_r	0	-
chr17	37988404	38020372	NM_183230_intron_5_0_chr17_37988405_r	0	-
chr17	37922746	37933903	NM_183229_intron_0_0_chr17_37922747_r	0	-
chr17	37934020	37947668	NM_183229_intron_1_0_chr17_37934021_r	0	-
chr17	37947836	37948925	NM_183229_intron_2_0_chr17_37947837_r	0	-
chr17	37949186	37985639	NM_183229_intron_3_0_chr17_37949187_r	0	-
chr17	37985741	37988350	NM_183229_intron_4_0_chr17_37985742_r	0	-
chr17	37988404	38020372	NM_183229_intron_5_0_chr17_37988405_r	0	-
chr17	37922746	37933903	NM_183228_intron_0_0_chr17_37922747_r	0	-
chr17	37934020	37944510	NM_183228_intron_1_0_chr17_37934021_r	0	-
chr17	37944627	37948925	NM_183228_intron_2_0_chr17_37944628_r	0	-
chr17	37949186	37985639	NM_183228_intron_3_0_chr17_37949187_r	0	-
chr17	37985741	37988350	NM_183228_intron_4_0_chr17_37985742_r	0	-
chr17	37988404	38020372	NM_183228_intron_5_0_chr17_37988405_r	0	-
chr17	37922746	37933903	NM_001284515_intron_0_0_chr17_37922747_r	0	-
chr17	37934020	37934137	NM_001284515_intron_1_0_chr17_37934021_r	0	-
chr17	37934263	37944510	NM_001284515_intron_2_0_chr17_37934264_r	0	-
chr17	37944627	37948925	NM_001284515_intron_3_0_chr17_37944628_r	0	-
chr17	37949186	37985639	NM_001284515_intron_4_0_chr17_37949187_r	0	-
chr17	37985741	37988350	NM_001284515_intron_5_0_chr17_37985742_r	0	-
chr17	37988404	38020372	NM_001284515_intron_6_0_chr17_37988405_r	0	-
chr17	37922746	37933903	NM_001284514_intron_0_0_chr17_37922747_r	0	-
chr17	37934020	37934137	NM_001284514_intron_1_0_chr17_37934021_r	0	-
chr17	37934263	37944510	NM_001284514_intron_2_0_chr17_37934264_r	0	-
chr17	37944627	37947668	NM_001284514_intron_3_0_chr17_37944628_r	0	-
chr17	37947836	37948925	NM_001284514_intron_4_0_chr17_37947837_r	0	-
chr17	37949186	37985639	NM_001284514_intron_5_0_chr17_37949187_r	0	-
chr17	37985741	37988350	NM_001284514_intron_6_0_chr17_37985742_r	0	-
chr17	37988404	38020372	NM_001284514_intron_7_0_chr17_37988405_r	0	-
chr17	37922746	37933903	NM_001257412_intron_0_0_chr17_37922747_r	0	-
chr17	37934020	37985639	NM_001257412_intron_1_0_chr17_37934021_r	0	-
chr17	37985741	37988350	NM_001257412_intron_2_0_chr17_37985742_r	0	-
chr17	37988404	38020372	NM_001257412_intron_3_0_chr17_37988405_r	0	-
chr17	37922746	37933903	NM_001257410_intron_0_0_chr17_37922747_r	0	-
chr17	37934020	37944510	NM_001257410_intron_1_0_chr17_37934021_r	0	-
chr17	37944627	37947668	NM_001257410_intron_2_0_chr17_37944628_r	0	-
chr17	37947836	37985639	NM_001257410_intron_3_0_chr17_37947837_r	0	-
chr17	37985741	37988350	NM_001257410_intron_4_0_chr17_37985742_r	0	-
chr17	37988404	38020372	NM_001257410_intron_5_0_chr17_37988405_r	0	-
chr17	37922746	37948925	NM_001257414_intron_0_0_chr17_37922747_r	0	-
chr17	37949186	37985639	NM_001257414_intron_1_0_chr17_37949187_r	0	-
chr17	37985741	37988350	NM_001257414_intron_2_0_chr17_37985742_r	0	-
chr17	37988404	38020372	NM_001257414_intron_3_0_chr17_37988405_r	0	-
chr17	37922746	37985639	NM_001257413_intron_0_0_chr17_37922747_r	0	-
chr17	37985741	37988350	NM_001257413_intron_1_0_chr17_37985742_r	0	-
chr17	37988404	38020372	NM_001257413_intron_2_0_chr17_37988405_r	0	-
chr17	37856564	37863242	NM_004448_intron_0_0_chr17_37856565_f	0	+
chr17	37863394	37864573	NM_004448_intron_1_0_chr17_37863395_f	0	+
chr17	37864787	37865570	NM_004448_intron_2_0_chr17_37864788_f	0	+
chr17	37865705	37866065	NM_004448_intron_3_0_chr17_37865706_f	0	+
chr17	37866134	37866338	NM_004448_intron_4_0_chr17_37866135_f	0	+
chr17	37866454	37866592	NM_004448_intron_5_0_chr17_37866455_f	0	+
chr17	37866734	37868180	NM_004448_intron_6_0_chr17_37866735_f	0	+
chr17	37868300	37868574	NM_004448_intron_7_0_chr17_37868301_f	0	+
chr17	37868701	37871538	NM_004448_intron_8_0_chr17_37868702_f	0	+
chr17	37871612	37871698	NM_004448_intron_9_0_chr17_37871613_f	0	+
chr17	37871789	37871992	NM_004448_intron_10_0_chr17_37871790_f	0	+
chr17	37872192	37872553	NM_004448_intron_11_0_chr17_37872193_f	0	+
chr17	37872686	37872767	NM_004448_intron_12_0_chr17_37872687_f	0	+
chr17	37872858	37873572	NM_004448_intron_13_0_chr17_37872859_f	0	+
chr17	37873733	37876039	NM_004448_intron_14_0_chr17_37873734_f	0	+
chr17	37876087	37879571	NM_004448_intron_15_0_chr17_37876088_f	0	+
chr17	37879710	37879790	NM_004448_intron_16_0_chr17_37879711_f	0	+
chr17	37879913	37880164	NM_004448_intron_17_0_chr17_37879914_f	0	+
chr17	37880263	37880978	NM_004448_intron_18_0_chr17_37880264_f	0	+
chr17	37881164	37881301	NM_004448_intron_19_0_chr17_37881165_f	0	+
chr17	37881457	37881579	NM_004448_intron_20_0_chr17_37881458_f	0	+
chr17	37881655	37881959	NM_004448_intron_21_0_chr17_37881656_f	0	+
chr17	37882106	37882814	NM_004448_intron_22_0_chr17_37882107_f	0	+
chr17	37882912	37883067	NM_004448_intron_23_0_chr17_37882913_f	0	+
chr17	37883256	37883547	NM_004448_intron_24_0_chr17_37883257_f	0	+
chr17	37883800	37883941	NM_004448_intron_25_0_chr17_37883801_f	0	+
chr17	37922746	37933903	NM_012481_intron_0_0_chr17_37922747_r	0	-
chr17	37934020	37944510	NM_012481_intron_1_0_chr17_37934021_r	0	-
chr17	37944627	37947668	NM_012481_intron_2_0_chr17_37944628_r	0	-
chr17	37947836	37948925	NM_012481_intron_3_0_chr17_37947837_r	0	-
chr17	37949186	37985639	NM_012481_intron_4_0_chr17_37949187_r	0	-
chr17	37985741	37988350	NM_012481_intron_5_0_chr17_37985742_r	0	-
chr17	37988404	38020372	NM_012481_intron_6_0_chr17_37988405_r	0	-
chr17	37844531	37844948	NM_001005862_intron_0_0_chr17_37844532_f	0	+
chr17	37845053	37849513	NM_001005862_intron_1_0_chr17_37845054_f	0	+
chr17	37849578	37851240	NM_001005862_intron_2_0_chr17_37849579_f	0	+
chr17	37851434	37863242	NM_001005862_intron_3_0_chr17_37851435_f	0	+
chr17	37863394	37864573	NM_001005862_intron_4_0_chr17_37863395_f	0	+
chr17	37864787	37865570	NM_001005862_intron_5_0_chr17_37864788_f	0	+
chr17	37865705	37866065	NM_001005862_intron_6_0_chr17_37865706_f	0	+
chr17	37866134	37866338	NM_001005862_intron_7_0_chr17_37866135_f	0	+
chr17	37866454	37866592	NM_001005862_intron_8_0_chr17_37866455_f	0	+
chr17	37866734	37868180	NM_001005862_intron_9_0_chr17_37866735_f	0	+
chr17	37868300	37868574	NM_001005862_intron_10_0_chr17_37868301_f	0	+
chr17	37868701	37871538	NM_001005862_intron_11_0_chr17_37868702_f	0	+
chr17	37871612	37871698	NM_001005862_intron_12_0_chr17_37871613_f	0	+
chr17	37871789	37871992	NM_001005862_intron_13_0_chr17_37871790_f	0	+
chr17	37872192	37872553	NM_001005862_intron_14_0_chr17_37872193_f	0	+
chr17	37872686	37872767	NM_001005862_intron_15_0_chr17_37872687_f	0	+
chr17	37872858	37873572	NM_001005862_intron_16_0_chr17_37872859_f	0	+
chr17	37873733	37876039	NM_001005862_intron_17_0_chr17_37873734_f	0	+
chr17	37876087	37879571	NM_001005862_intron_18_0_chr17_37876088_f	0	+
chr17	37879710	37879790	NM_001005862_intron_19_0_chr17_37879711_f	0	+
chr17	37879913	37880164	NM_001005862_intron_20_0_chr17_37879914_f	0	+
chr17	37880263	37880978	NM_001005862_intron_21_0_chr17_37880264_f	0	+
chr17	37881164	37881301	NM_001005862_intron_22_0_chr17_37881165_f	0	+
chr17	37881457	37881579	NM_001005862_intron_23_0_chr17_37881458_f	0	+
chr17	37881655	37881959	NM_001005862_intron_24_0_chr17_37881656_f	0	+
chr17	37882106	37882814	NM_001005862_intron_25_0_chr17_37882107_f	0	+
chr17	37882912	37883067	NM_001005862_intron_26_0_chr17_37882913_f	0	+
chr17	37883256	37883547	NM_001005862_intron_27_0_chr17_37883257_f	0	+
chr17	37883800	37883941	NM_001005862_intron_28_0_chr17_37883801_f	0	+
chr17	38137443	38140546	NM_002809_intron_0_0_chr17_38137444_f	0	+
chr17	38140737	38142827	NM_002809_intron_1_0_chr17_38140738_f	0	+
chr17	38142965	38144935	NM_002809_intron_2_0_chr17_38142966_f	0	+
chr17	38145072	38145991	NM_002809_intron_3_0_chr17_38145073_f	0	+
chr17	38146182	38146346	NM_002809_intron_4_0_chr17_38146183_f	0	+
chr17	38146450	38151206	NM_002809_intron_5_0_chr17_38146451_f	0	+
chr17	38151321	38151428	NM_002809_intron_6_0_chr17_38151322_f	0	+
chr17	38151548	38151676	NM_002809_intron_7_0_chr17_38151549_f	0	+
chr17	38151780	38152435	NM_002809_intron_8_0_chr17_38151781_f	0	+
chr17	38152591	38153582	NM_002809_intron_9_0_chr17_38152592_f	0	+
chr17	38153633	38153756	NM_002809_intron_10_0_chr17_38153634_f	0	+
chr17	37922746	37933903	NM_183231_intron_0_0_chr17_37922747_r	0	-
chr17	37934020	37948925	NM_183231_intron_1_0_chr17_37934021_r	0	-
chr17	37949186	37985639	NM_183231_intron_2_0_chr17_37949187_r	0	-
chr17	37985741	37988350	NM_183231_intron_3_0_chr17_37985742_r	0	-
chr17	37988404	38020372	NM_183231_intron_4_0_chr17_37988405_r	0	-
chr17	38922918	38923837	NM_181539_intron_0_0_chr17_38922919_r	0	-
chr17	38923905	38925130	NM_181539_intron_1_0_chr17_38923906_r	0	-
chr17	38925348	38926005	NM_181539_intron_2_0_chr17_38925349_r	0	-
chr17	38926131	38926212	NM_181539_intron_3_0_chr17_38926132_r	0	-
chr17	38926374	38926504	NM_181539_intron_4_0_chr17_38926375_r	0	-
chr17	38926661	38927405	NM_181539_intron_5_0_chr17_38926662_r	0	-
chr17	38927488	38927924	NM_181539_intron_6_0_chr17_38927489_r	0	-
chr17	40761804	40762125	NM_001070_intron_0_0_chr17_40761805_f	0	+
chr17	40762238	40762440	NM_001070_intron_1_0_chr17_40762239_f	0	+
chr17	40762608	40764092	NM_001070_intron_2_0_chr17_40762609_f	0	+
chr17	40764161	40764444	NM_001070_intron_3_0_chr17_40764162_f	0	+
chr17	40764524	40764964	NM_001070_intron_4_0_chr17_40764525_f	0	+
chr17	40765091	40765664	NM_001070_intron_5_0_chr17_40765092_f	0	+
chr17	40765751	40765866	NM_001070_intron_6_0_chr17_40765752_f	0	+
chr17	40766016	40766277	NM_001070_intron_7_0_chr17_40766017_f	0	+
chr17	40766430	40766513	NM_001070_intron_8_0_chr17_40766431_f	0	+
chr17	40766675	40766861	NM_001070_intron_9_0_chr17_40766676_f	0	+
chr17	40087090	40091469	NM_001350319_intron_0_0_chr17_40087091_f	0	+
chr17	40091601	40091851	NM_001350319_intron_1_0_chr17_40091602_f	0	+
chr17	40092002	40092725	NM_001350319_intron_2_0_chr17_40092003_f	0	+
chr17	40092787	40093014	NM_001350319_intron_3_0_chr17_40092788_f	0	+
chr17	40093180	40094809	NM_001350319_intron_4_0_chr17_40093181_f	0	+
chr17	40095034	40095217	NM_001350319_intron_5_0_chr17_40095035_f	0	+
chr17	40095425	40101389	NM_001350319_intron_6_0_chr17_40095426_f	0	+
chr17	40101479	40113397	NM_001350319_intron_7_0_chr17_40101480_f	0	+
chr17	40113484	40117010	NM_001350319_intron_8_0_chr17_40113485_f	0	+
chr17	39969531	39973309	NM_021939_intron_0_0_chr17_39969532_f	0	+
chr17	39973455	39974340	NM_021939_intron_1_0_chr17_39973456_f	0	+
chr17	39974530	39974633	NM_021939_intron_2_0_chr17_39974531_f	0	+
chr17	39974779	39975461	NM_021939_intron_3_0_chr17_39974780_f	0	+
chr17	39975651	39975781	NM_021939_intron_4_0_chr17_39975652_f	0	+
chr17	39975927	39976520	NM_021939_intron_5_0_chr17_39975928_f	0	+
chr17	39976713	39977198	NM_021939_intron_6_0_chr17_39976714_f	0	+
chr17	39977341	39977905	NM_021939_intron_7_0_chr17_39977342_f	0	+
chr17	39978069	39978474	NM_021939_intron_8_0_chr17_39978070_f	0	+
chr17	40087090	40091469	NR_146622_intron_0_0_chr17_40087091_f	0	+
chr17	40091601	40091723	NR_146622_intron_1_0_chr17_40091602_f	0	+
chr17	40091796	40092725	NR_146622_intron_2_0_chr17_40091797_f	0	+
chr17	40092787	40093014	NR_146622_intron_3_0_chr17_40092788_f	0	+
chr17	40093180	40094809	NR_146622_intron_4_0_chr17_40093181_f	0	+
chr17	40095034	40095217	NR_146622_intron_5_0_chr17_40095035_f	0	+
chr17	40095425	40101389	NR_146622_intron_6_0_chr17_40095426_f	0	+
chr17	40101479	40107232	NR_146622_intron_7_0_chr17_40101480_f	0	+
chr17	40107335	40113399	NR_146622_intron_8_0_chr17_40107336_f	0	+
chr17	40113484	40117010	NR_146622_intron_9_0_chr17_40113485_f	0	+
chr17	40087090	40091469	NR_146621_intron_0_0_chr17_40087091_f	0	+
chr17	40091601	40091723	NR_146621_intron_1_0_chr17_40091602_f	0	+
chr17	40091796	40092725	NR_146621_intron_2_0_chr17_40091797_f	0	+
chr17	40092787	40093014	NR_146621_intron_3_0_chr17_40092788_f	0	+
chr17	40093180	40101389	NR_146621_intron_4_0_chr17_40093181_f	0	+
chr17	40101479	40107232	NR_146621_intron_5_0_chr17_40101480_f	0	+
chr17	40107335	40113399	NR_146621_intron_6_0_chr17_40107336_f	0	+
chr17	40113484	40117010	NR_146621_intron_7_0_chr17_40113485_f	0	+
chr17	40353882	40354357	NM_012448_intron_0_0_chr17_40353883_r	0	-
chr17	40354465	40354774	NM_012448_intron_1_0_chr17_40354466_r	0	-
chr17	40354826	40359575	NM_012448_intron_2_0_chr17_40354827_r	0	-
chr17	40359746	40362188	NM_012448_intron_3_0_chr17_40359747_r	0	-
chr17	40362319	40362420	NM_012448_intron_4_0_chr17_40362320_r	0	-
chr17	40362515	40364001	NM_012448_intron_5_0_chr17_40362516_r	0	-
chr17	40364208	40368031	NM_012448_intron_6_0_chr17_40364209_r	0	-
chr17	40368124	40369177	NM_012448_intron_7_0_chr17_40368125_r	0	-
chr17	40369300	40369394	NM_012448_intron_8_0_chr17_40369301_r	0	-
chr17	40369482	40370168	NM_012448_intron_9_0_chr17_40369483_r	0	-
chr17	40370348	40370740	NM_012448_intron_10_0_chr17_40370349_r	0	-
chr17	40370896	40371329	NM_012448_intron_11_0_chr17_40370897_r	0	-
chr17	40371481	40371729	NM_012448_intron_12_0_chr17_40371482_r	0	-
chr17	40371860	40375399	NM_012448_intron_13_0_chr17_40371861_r	0	-
chr17	40375574	40376796	NM_012448_intron_14_0_chr17_40375575_r	0	-
chr17	40376886	40379546	NM_012448_intron_15_0_chr17_40376887_r	0	-
chr17	40379703	40384017	NM_012448_intron_16_0_chr17_40379704_r	0	-
chr17	40384155	40428265	NM_012448_intron_17_0_chr17_40384156_r	0	-
chr17	40467818	40468806	NM_213662_intron_0_0_chr17_40467819_r	0	-
chr17	40468869	40469199	NM_213662_intron_1_0_chr17_40468870_r	0	-
chr17	40469242	40474299	NM_213662_intron_2_0_chr17_40469243_r	0	-
chr17	40474512	40475021	NM_213662_intron_3_0_chr17_40474513_r	0	-
chr17	40475161	40475277	NM_213662_intron_4_0_chr17_40475162_r	0	-
chr17	40475372	40475590	NM_213662_intron_5_0_chr17_40475373_r	0	-
chr17	40475643	40476728	NM_213662_intron_6_0_chr17_40475644_r	0	-
chr17	40476864	40476980	NM_213662_intron_7_0_chr17_40476865_r	0	-
chr17	40477079	40478133	NM_213662_intron_8_0_chr17_40477080_r	0	-
chr17	40478217	40481427	NM_213662_intron_9_0_chr17_40478218_r	0	-
chr17	40481475	40481571	NM_213662_intron_10_0_chr17_40481476_r	0	-
chr17	40481665	40481764	NM_213662_intron_11_0_chr17_40481666_r	0	-
chr17	40481794	40483489	NM_213662_intron_12_0_chr17_40481795_r	0	-
chr17	40483549	40485690	NM_213662_intron_13_0_chr17_40483550_r	0	-
chr17	40485783	40485908	NM_213662_intron_14_0_chr17_40485784_r	0	-
chr17	40486067	40489452	NM_213662_intron_15_0_chr17_40486068_r	0	-
chr17	40489604	40489780	NM_213662_intron_16_0_chr17_40489605_r	0	-
chr17	40489875	40490748	NM_213662_intron_17_0_chr17_40489876_r	0	-
chr17	40490830	40491331	NM_213662_intron_18_0_chr17_40490831_r	0	-
chr17	40491427	40497576	NM_213662_intron_19_0_chr17_40491428_r	0	-
chr17	40497675	40498586	NM_213662_intron_20_0_chr17_40497676_r	0	-
chr17	40498731	40500406	NM_213662_intron_21_0_chr17_40498732_r	0	-
chr17	40500557	40540296	NM_213662_intron_22_0_chr17_40500558_r	0	-
chr17	40610981	40612865	NM_001130020_intron_0_0_chr17_40610982_f	0	+
chr17	40613029	40618446	NM_001130020_intron_1_0_chr17_40613030_f	0	+
chr17	40618525	40620027	NM_001130020_intron_2_0_chr17_40618526_f	0	+
chr17	40620125	40622107	NM_001130020_intron_3_0_chr17_40620126_f	0	+
chr17	40622236	40629656	NM_001130020_intron_4_0_chr17_40622237_f	0	+
chr17	40629760	40630480	NM_001130020_intron_5_0_chr17_40629761_f	0	+
chr17	40630607	40632684	NM_001130020_intron_6_0_chr17_40630608_f	0	+
chr17	40632767	40635055	NM_001130020_intron_7_0_chr17_40632768_f	0	+
chr17	40635149	40639172	NM_001130020_intron_8_0_chr17_40635150_f	0	+
chr17	40639385	40642504	NM_001130020_intron_9_0_chr17_40639386_f	0	+
chr17	40642655	40646351	NM_001130020_intron_10_0_chr17_40642656_f	0	+
chr17	40646491	40647051	NM_001130020_intron_11_0_chr17_40646492_f	0	+
chr17	40647206	40647643	NM_001130020_intron_12_0_chr17_40647207_f	0	+
chr17	40647734	40650941	NM_001130020_intron_13_0_chr17_40647735_f	0	+
chr17	40651060	40652724	NM_001130020_intron_14_0_chr17_40651061_f	0	+
chr17	40652941	40653214	NM_001130020_intron_15_0_chr17_40652942_f	0	+
chr17	40653322	40659537	NM_001130020_intron_16_0_chr17_40653323_f	0	+
chr17	40659645	40665878	NM_001130020_intron_17_0_chr17_40659646_f	0	+
chr17	40665996	40666306	NM_001130020_intron_18_0_chr17_40665997_f	0	+
chr17	40666478	40673044	NM_001130020_intron_19_0_chr17_40666479_f	0	+
chr17	40467818	40468806	NM_003150_intron_0_0_chr17_40467819_r	0	-
chr17	40468919	40469199	NM_003150_intron_1_0_chr17_40468920_r	0	-
chr17	40469242	40474302	NM_003150_intron_2_0_chr17_40469243_r	0	-
chr17	40474512	40475021	NM_003150_intron_3_0_chr17_40474513_r	0	-
chr17	40475161	40475277	NM_003150_intron_4_0_chr17_40475162_r	0	-
chr17	40475372	40475590	NM_003150_intron_5_0_chr17_40475373_r	0	-
chr17	40475643	40476728	NM_003150_intron_6_0_chr17_40475644_r	0	-
chr17	40476864	40476980	NM_003150_intron_7_0_chr17_40476865_r	0	-
chr17	40477079	40478133	NM_003150_intron_8_0_chr17_40477080_r	0	-
chr17	40478217	40481427	NM_003150_intron_9_0_chr17_40478218_r	0	-
chr17	40481475	40481571	NM_003150_intron_10_0_chr17_40481476_r	0	-
chr17	40481665	40481764	NM_003150_intron_11_0_chr17_40481666_r	0	-
chr17	40481794	40483489	NM_003150_intron_12_0_chr17_40481795_r	0	-
chr17	40483549	40485690	NM_003150_intron_13_0_chr17_40483550_r	0	-
chr17	40485783	40485908	NM_003150_intron_14_0_chr17_40485784_r	0	-
chr17	40486067	40489452	NM_003150_intron_15_0_chr17_40486068_r	0	-
chr17	40489604	40489780	NM_003150_intron_16_0_chr17_40489605_r	0	-
chr17	40489875	40490748	NM_003150_intron_17_0_chr17_40489876_r	0	-
chr17	40490830	40491331	NM_003150_intron_18_0_chr17_40490831_r	0	-
chr17	40491427	40497576	NM_003150_intron_19_0_chr17_40491428_r	0	-
chr17	40497675	40498586	NM_003150_intron_20_0_chr17_40497676_r	0	-
chr17	40498731	40500406	NM_003150_intron_21_0_chr17_40498732_r	0	-
chr17	40500535	40540296	NM_003150_intron_22_0_chr17_40500536_r	0	-
chr17	40610981	40612865	NM_001130021_intron_0_0_chr17_40610982_f	0	+
chr17	40613029	40618446	NM_001130021_intron_1_0_chr17_40613030_f	0	+
chr17	40618525	40620027	NM_001130021_intron_2_0_chr17_40618526_f	0	+
chr17	40620125	40622107	NM_001130021_intron_3_0_chr17_40620126_f	0	+
chr17	40622236	40629677	NM_001130021_intron_4_0_chr17_40622237_f	0	+
chr17	40629760	40630480	NM_001130021_intron_5_0_chr17_40629761_f	0	+
chr17	40630607	40632684	NM_001130021_intron_6_0_chr17_40630608_f	0	+
chr17	40632767	40635055	NM_001130021_intron_7_0_chr17_40632768_f	0	+
chr17	40635149	40639172	NM_001130021_intron_8_0_chr17_40635150_f	0	+
chr17	40639385	40642504	NM_001130021_intron_9_0_chr17_40639386_f	0	+
chr17	40642655	40646351	NM_001130021_intron_10_0_chr17_40642656_f	0	+
chr17	40646491	40647051	NM_001130021_intron_11_0_chr17_40646492_f	0	+
chr17	40647206	40647643	NM_001130021_intron_12_0_chr17_40647207_f	0	+
chr17	40647734	40650941	NM_001130021_intron_13_0_chr17_40647735_f	0	+
chr17	40651060	40652724	NM_001130021_intron_14_0_chr17_40651061_f	0	+
chr17	40652941	40653214	NM_001130021_intron_15_0_chr17_40652942_f	0	+
chr17	40653322	40659537	NM_001130021_intron_16_0_chr17_40653323_f	0	+
chr17	40659645	40660589	NM_001130021_intron_17_0_chr17_40659646_f	0	+
chr17	40660607	40665878	NM_001130021_intron_18_0_chr17_40660608_f	0	+
chr17	40665996	40666306	NM_001130021_intron_19_0_chr17_40665997_f	0	+
chr17	40666478	40673044	NM_001130021_intron_20_0_chr17_40666479_f	0	+
chr17	40087090	40091469	NR_110662_intron_0_0_chr17_40087091_f	0	+
chr17	40091601	40091851	NR_110662_intron_1_0_chr17_40091602_f	0	+
chr17	40092002	40092725	NR_110662_intron_2_0_chr17_40092003_f	0	+
chr17	40092787	40093014	NR_110662_intron_3_0_chr17_40092788_f	0	+
chr17	40093180	40101389	NR_110662_intron_4_0_chr17_40093181_f	0	+
chr17	40101479	40107232	NR_110662_intron_5_0_chr17_40101480_f	0	+
chr17	40107335	40113399	NR_110662_intron_6_0_chr17_40107336_f	0	+
chr17	40113484	40117010	NR_110662_intron_7_0_chr17_40113485_f	0	+
chr17	40610981	40612865	NM_005177_intron_0_0_chr17_40610982_f	0	+
chr17	40613029	40618446	NM_005177_intron_1_0_chr17_40613030_f	0	+
chr17	40618525	40620027	NM_005177_intron_2_0_chr17_40618526_f	0	+
chr17	40620125	40622107	NM_005177_intron_3_0_chr17_40620126_f	0	+
chr17	40622236	40629677	NM_005177_intron_4_0_chr17_40622237_f	0	+
chr17	40629760	40630480	NM_005177_intron_5_0_chr17_40629761_f	0	+
chr17	40630607	40632684	NM_005177_intron_6_0_chr17_40630608_f	0	+
chr17	40632767	40635055	NM_005177_intron_7_0_chr17_40632768_f	0	+
chr17	40635149	40639172	NM_005177_intron_8_0_chr17_40635150_f	0	+
chr17	40639385	40642504	NM_005177_intron_9_0_chr17_40639386_f	0	+
chr17	40642655	40646351	NM_005177_intron_10_0_chr17_40642656_f	0	+
chr17	40646491	40647051	NM_005177_intron_11_0_chr17_40646492_f	0	+
chr17	40647206	40647643	NM_005177_intron_12_0_chr17_40647207_f	0	+
chr17	40647734	40650941	NM_005177_intron_13_0_chr17_40647735_f	0	+
chr17	40651060	40652724	NM_005177_intron_14_0_chr17_40651061_f	0	+
chr17	40652941	40653214	NM_005177_intron_15_0_chr17_40652942_f	0	+
chr17	40653322	40659537	NM_005177_intron_16_0_chr17_40653323_f	0	+
chr17	40659645	40665878	NM_005177_intron_17_0_chr17_40659646_f	0	+
chr17	40665996	40666306	NM_005177_intron_18_0_chr17_40665997_f	0	+
chr17	40666478	40673044	NM_005177_intron_19_0_chr17_40666479_f	0	+
chr17	40087090	40091469	NM_031421_intron_0_0_chr17_40087091_f	0	+
chr17	40091601	40091851	NM_031421_intron_1_0_chr17_40091602_f	0	+
chr17	40092002	40092725	NM_031421_intron_2_0_chr17_40092003_f	0	+
chr17	40092787	40093014	NM_031421_intron_3_0_chr17_40092788_f	0	+
chr17	40093180	40094809	NM_031421_intron_4_0_chr17_40093181_f	0	+
chr17	40095034	40095217	NM_031421_intron_5_0_chr17_40095035_f	0	+
chr17	40095425	40101389	NM_031421_intron_6_0_chr17_40095426_f	0	+
chr17	40101479	40107232	NM_031421_intron_7_0_chr17_40101480_f	0	+
chr17	40107335	40113399	NM_031421_intron_8_0_chr17_40107336_f	0	+
chr17	40113484	40117010	NM_031421_intron_9_0_chr17_40113485_f	0	+
chr17	40467818	40468806	NM_139276_intron_0_0_chr17_40467819_r	0	-
chr17	40468919	40469199	NM_139276_intron_1_0_chr17_40468920_r	0	-
chr17	40469242	40474299	NM_139276_intron_2_0_chr17_40469243_r	0	-
chr17	40474512	40475021	NM_139276_intron_3_0_chr17_40474513_r	0	-
chr17	40475161	40475277	NM_139276_intron_4_0_chr17_40475162_r	0	-
chr17	40475372	40475590	NM_139276_intron_5_0_chr17_40475373_r	0	-
chr17	40475643	40476728	NM_139276_intron_6_0_chr17_40475644_r	0	-
chr17	40476864	40476980	NM_139276_intron_7_0_chr17_40476865_r	0	-
chr17	40477079	40478133	NM_139276_intron_8_0_chr17_40477080_r	0	-
chr17	40478217	40481427	NM_139276_intron_9_0_chr17_40478218_r	0	-
chr17	40481475	40481571	NM_139276_intron_10_0_chr17_40481476_r	0	-
chr17	40481665	40481764	NM_139276_intron_11_0_chr17_40481666_r	0	-
chr17	40481794	40483489	NM_139276_intron_12_0_chr17_40481795_r	0	-
chr17	40483549	40485690	NM_139276_intron_13_0_chr17_40483550_r	0	-
chr17	40485783	40485908	NM_139276_intron_14_0_chr17_40485784_r	0	-
chr17	40486067	40489452	NM_139276_intron_15_0_chr17_40486068_r	0	-
chr17	40489604	40489780	NM_139276_intron_16_0_chr17_40489605_r	0	-
chr17	40489875	40490748	NM_139276_intron_17_0_chr17_40489876_r	0	-
chr17	40490830	40491331	NM_139276_intron_18_0_chr17_40490831_r	0	-
chr17	40491427	40497576	NM_139276_intron_19_0_chr17_40491428_r	0	-
chr17	40497675	40498586	NM_139276_intron_20_0_chr17_40497676_r	0	-
chr17	40498731	40500406	NM_139276_intron_21_0_chr17_40498732_r	0	-
chr17	40500557	40540296	NM_139276_intron_22_0_chr17_40500558_r	0	-
chr17	41277787	41283224	NR_003108_intron_0_0_chr17_41277788_f	0	+
chr17	41283287	41290673	NR_003108_intron_1_0_chr17_41283288_f	0	+
chr17	41290939	41291832	NR_003108_intron_2_0_chr17_41290940_f	0	+
chr17	41292300	41296744	NR_003108_intron_3_0_chr17_41292301_f	0	+
chr17	41277787	41283224	NR_138145_intron_0_0_chr17_41277788_f	0	+
chr17	41283287	41284615	NR_138145_intron_1_0_chr17_41283288_f	0	+
chr17	41284740	41284972	NR_138145_intron_2_0_chr17_41284741_f	0	+
chr17	41285154	41290172	NR_138145_intron_3_0_chr17_41285155_f	0	+
chr17	41290377	41290673	NR_138145_intron_4_0_chr17_41290378_f	0	+
chr17	41290939	41294473	NR_138145_intron_5_0_chr17_41290940_f	0	+
chr17	41294593	41305618	NR_138145_intron_6_0_chr17_41294594_f	0	+
chr17	42030348	42030476	NM_004160_intron_0_0_chr17_42030349_r	0	-
chr17	42030557	42030663	NM_004160_intron_1_0_chr17_42030558_r	0	-
chr17	42030851	42031217	NM_004160_intron_2_0_chr17_42030852_r	0	-
chr17	42031343	42035305	NM_004160_intron_3_0_chr17_42031344_r	0	-
chr17	42035396	42043655	NM_004160_intron_4_0_chr17_42035397_r	0	-
chr17	42043900	42081758	NM_004160_intron_5_0_chr17_42043901_r	0	-
chr17	42327906	42328526	NM_000342_intron_0_0_chr17_42327907_r	0	-
chr17	42328700	42328786	NM_000342_intron_1_0_chr17_42328701_r	0	-
chr17	42328956	42330485	NM_000342_intron_2_0_chr17_42328957_r	0	-
chr17	42330739	42331863	NM_000342_intron_3_0_chr17_42330740_r	0	-
chr17	42332030	42332574	NM_000342_intron_4_0_chr17_42332031_r	0	-
chr17	42332664	42333040	NM_000342_intron_5_0_chr17_42332665_r	0	-
chr17	42333214	42334717	NM_000342_intron_6_0_chr17_42333215_r	0	-
chr17	42334912	42335026	NM_000342_intron_7_0_chr17_42334913_r	0	-
chr17	42335175	42335353	NM_000342_intron_8_0_chr17_42335176_r	0	-
chr17	42335548	42335780	NM_000342_intron_9_0_chr17_42335549_r	0	-
chr17	42335991	42336530	NM_000342_intron_10_0_chr17_42335992_r	0	-
chr17	42336712	42336864	NM_000342_intron_11_0_chr17_42336713_r	0	-
chr17	42336949	42337176	NM_000342_intron_12_0_chr17_42336950_r	0	-
chr17	42337300	42337771	NM_000342_intron_13_0_chr17_42337301_r	0	-
chr17	42337907	42338002	NM_000342_intron_14_0_chr17_42337908_r	0	-
chr17	42338183	42338942	NM_000342_intron_15_0_chr17_42338184_r	0	-
chr17	42339004	42340003	NM_000342_intron_16_0_chr17_42339005_r	0	-
chr17	42340094	42340219	NM_000342_intron_17_0_chr17_42340095_r	0	-
chr17	42340302	42345421	NM_000342_intron_18_0_chr17_42340303_r	0	-
chr17	43515335	43516842	NR_027782_intron_0_0_chr17_43515336_r	0	-
chr17	43517000	43517528	NR_027782_intron_1_0_chr17_43517001_r	0	-
chr17	43517592	43522835	NR_027782_intron_2_0_chr17_43517593_r	0	-
chr17	43523029	43527983	NR_027782_intron_3_0_chr17_43523030_r	0	-
chr17	43528129	43530720	NR_027782_intron_4_0_chr17_43528130_r	0	-
chr17	43531638	43535534	NR_027782_intron_5_0_chr17_43531639_r	0	-
chr17	43535805	43552465	NR_027782_intron_6_0_chr17_43535806_r	0	-
chr17	43553092	43555265	NR_027782_intron_7_0_chr17_43553093_r	0	-
chr17	43555513	43559802	NR_027782_intron_8_0_chr17_43555514_r	0	-
chr17	43559891	43568017	NR_027782_intron_9_0_chr17_43559892_r	0	-
chr17	43861943	43884375	NM_001303020_intron_0_0_chr17_43861944_f	0	+
chr17	43884463	43893828	NM_001303020_intron_1_0_chr17_43884464_f	0	+
chr17	43893948	43906580	NM_001303020_intron_2_0_chr17_43893949_f	0	+
chr17	43906687	43907459	NM_001303020_intron_3_0_chr17_43906688_f	0	+
chr17	43907580	43907782	NM_001303020_intron_4_0_chr17_43907581_f	0	+
chr17	43907936	43908245	NM_001303020_intron_5_0_chr17_43907937_f	0	+
chr17	43908306	43910503	NM_001303020_intron_6_0_chr17_43908307_f	0	+
chr17	43910576	43910817	NM_001303020_intron_7_0_chr17_43910577_f	0	+
chr17	43910903	43911079	NM_001303020_intron_8_0_chr17_43910904_f	0	+
chr17	43911215	43911372	NM_001303020_intron_9_0_chr17_43911216_f	0	+
chr17	43911414	43911989	NM_001303020_intron_10_0_chr17_43911415_f	0	+
chr17	43342167	43342529	NM_003954_intron_0_0_chr17_43342168_r	0	-
chr17	43342630	43343903	NM_003954_intron_1_0_chr17_43342631_r	0	-
chr17	43344048	43344458	NM_003954_intron_2_0_chr17_43344049_r	0	-
chr17	43344565	43344772	NM_003954_intron_3_0_chr17_43344566_r	0	-
chr17	43345126	43347779	NM_003954_intron_4_0_chr17_43345127_r	0	-
chr17	43347930	43348424	NM_003954_intron_5_0_chr17_43347931_r	0	-
chr17	43348588	43350869	NM_003954_intron_6_0_chr17_43348589_r	0	-
chr17	43350974	43351489	NM_003954_intron_7_0_chr17_43350975_r	0	-
chr17	43351621	43351830	NM_003954_intron_8_0_chr17_43351622_r	0	-
chr17	43351960	43362178	NM_003954_intron_9_0_chr17_43351961_r	0	-
chr17	43362316	43363797	NM_003954_intron_10_0_chr17_43362317_r	0	-
chr17	43364411	43364519	NM_003954_intron_11_0_chr17_43364412_r	0	-
chr17	43364730	43366601	NM_003954_intron_12_0_chr17_43364731_r	0	-
chr17	43366671	43367855	NM_003954_intron_13_0_chr17_43366672_r	0	-
chr17	43368131	43394325	NM_003954_intron_14_0_chr17_43368132_r	0	-
chr17	43861943	43884375	NM_001145146_intron_0_0_chr17_43861944_f	0	+
chr17	43884463	43893828	NM_001145146_intron_1_0_chr17_43884464_f	0	+
chr17	43893948	43898720	NM_001145146_intron_2_0_chr17_43893949_f	0	+
chr17	43898806	43906580	NM_001145146_intron_3_0_chr17_43898807_f	0	+
chr17	43906687	43906926	NM_001145146_intron_4_0_chr17_43906688_f	0	+
chr17	43907013	43907459	NM_001145146_intron_5_0_chr17_43907014_f	0	+
chr17	43907580	43907782	NM_001145146_intron_6_0_chr17_43907581_f	0	+
chr17	43907936	43908245	NM_001145146_intron_7_0_chr17_43907937_f	0	+
chr17	43908306	43910503	NM_001145146_intron_8_0_chr17_43908307_f	0	+
chr17	43910576	43910817	NM_001145146_intron_9_0_chr17_43910577_f	0	+
chr17	43910903	43911079	NM_001145146_intron_10_0_chr17_43910904_f	0	+
chr17	43911215	43911372	NM_001145146_intron_11_0_chr17_43911216_f	0	+
chr17	43911414	43911989	NM_001145146_intron_12_0_chr17_43911415_f	0	+
chr17	43861943	43884375	NM_001145148_intron_0_0_chr17_43861944_f	0	+
chr17	43884463	43893828	NM_001145148_intron_1_0_chr17_43884464_f	0	+
chr17	43893948	43898720	NM_001145148_intron_2_0_chr17_43893949_f	0	+
chr17	43898806	43906580	NM_001145148_intron_3_0_chr17_43898807_f	0	+
chr17	43906687	43907459	NM_001145148_intron_4_0_chr17_43906688_f	0	+
chr17	43907580	43907782	NM_001145148_intron_5_0_chr17_43907581_f	0	+
chr17	43907936	43908245	NM_001145148_intron_6_0_chr17_43907937_f	0	+
chr17	43908306	43910503	NM_001145148_intron_7_0_chr17_43908307_f	0	+
chr17	43910576	43910817	NM_001145148_intron_8_0_chr17_43910577_f	0	+
chr17	43910903	43911079	NM_001145148_intron_9_0_chr17_43910904_f	0	+
chr17	43911215	43911989	NM_001145148_intron_10_0_chr17_43911216_f	0	+
chr17	43102092	43107459	NM_001128631_intron_0_0_chr17_43102093_r	0	-
chr17	43107547	43111554	NM_001128631_intron_1_0_chr17_43107548_r	0	-
chr17	43111758	43112141	NM_001128631_intron_2_0_chr17_43111759_r	0	-
chr17	43112367	43128920	NM_001128631_intron_3_0_chr17_43112368_r	0	-
chr17	43861943	43884375	NM_004382_intron_0_0_chr17_43861944_f	0	+
chr17	43884463	43893828	NM_004382_intron_1_0_chr17_43884464_f	0	+
chr17	43893948	43898720	NM_004382_intron_2_0_chr17_43893949_f	0	+
chr17	43898806	43906580	NM_004382_intron_3_0_chr17_43898807_f	0	+
chr17	43906687	43907459	NM_004382_intron_4_0_chr17_43906688_f	0	+
chr17	43907580	43907782	NM_004382_intron_5_0_chr17_43907581_f	0	+
chr17	43907936	43908245	NM_004382_intron_6_0_chr17_43907937_f	0	+
chr17	43908306	43910503	NM_004382_intron_7_0_chr17_43908307_f	0	+
chr17	43910576	43910817	NM_004382_intron_8_0_chr17_43910577_f	0	+
chr17	43910903	43911079	NM_004382_intron_9_0_chr17_43910904_f	0	+
chr17	43911215	43911372	NM_004382_intron_10_0_chr17_43911216_f	0	+
chr17	43911414	43911989	NM_004382_intron_11_0_chr17_43911415_f	0	+
chr17	43861943	43884375	NM_001145147_intron_0_0_chr17_43861944_f	0	+
chr17	43884463	43898720	NM_001145147_intron_1_0_chr17_43884464_f	0	+
chr17	43898806	43906580	NM_001145147_intron_2_0_chr17_43898807_f	0	+
chr17	43906687	43907459	NM_001145147_intron_3_0_chr17_43906688_f	0	+
chr17	43907580	43907782	NM_001145147_intron_4_0_chr17_43907581_f	0	+
chr17	43907936	43908245	NM_001145147_intron_5_0_chr17_43907937_f	0	+
chr17	43908306	43910503	NM_001145147_intron_6_0_chr17_43908307_f	0	+
chr17	43910576	43910817	NM_001145147_intron_7_0_chr17_43910577_f	0	+
chr17	43910903	43911079	NM_001145147_intron_8_0_chr17_43910904_f	0	+
chr17	43911215	43911372	NM_001145147_intron_9_0_chr17_43911216_f	0	+
chr17	43911414	43911989	NM_001145147_intron_10_0_chr17_43911415_f	0	+
chr17	43699407	43707269	NM_001303016_intron_0_0_chr17_43699408_f	0	+
chr17	43707524	43750192	NM_001303016_intron_1_0_chr17_43707525_f	0	+
chr17	43750268	43884375	NM_001303016_intron_2_0_chr17_43750269_f	0	+
chr17	43884463	43893828	NM_001303016_intron_3_0_chr17_43884464_f	0	+
chr17	43893948	43906580	NM_001303016_intron_4_0_chr17_43893949_f	0	+
chr17	43906687	43907459	NM_001303016_intron_5_0_chr17_43906688_f	0	+
chr17	43907580	43907782	NM_001303016_intron_6_0_chr17_43907581_f	0	+
chr17	43907936	43908245	NM_001303016_intron_7_0_chr17_43907937_f	0	+
chr17	43908306	43910503	NM_001303016_intron_8_0_chr17_43908307_f	0	+
chr17	43910576	43910817	NM_001303016_intron_9_0_chr17_43910577_f	0	+
chr17	43910903	43911372	NM_001303016_intron_10_0_chr17_43910904_f	0	+
chr17	43911414	43911989	NM_001303016_intron_11_0_chr17_43911415_f	0	+
chr17	43102092	43107459	NM_001288654_intron_0_0_chr17_43102093_r	0	-
chr17	43107547	43111554	NM_001288654_intron_1_0_chr17_43107548_r	0	-
chr17	43111758	43112141	NM_001288654_intron_2_0_chr17_43111759_r	0	-
chr17	43112370	43138255	NM_001288654_intron_3_0_chr17_43112371_r	0	-
chr17	43515335	43516842	NM_014798_intron_0_0_chr17_43515336_r	0	-
chr17	43517000	43517528	NM_014798_intron_1_0_chr17_43517001_r	0	-
chr17	43517592	43522835	NM_014798_intron_2_0_chr17_43517593_r	0	-
chr17	43523029	43527983	NM_014798_intron_3_0_chr17_43523030_r	0	-
chr17	43528129	43530720	NM_014798_intron_4_0_chr17_43528130_r	0	-
chr17	43531638	43535534	NM_014798_intron_5_0_chr17_43531639_r	0	-
chr17	43535805	43545574	NM_014798_intron_6_0_chr17_43535806_r	0	-
chr17	43545959	43552465	NM_014798_intron_7_0_chr17_43545960_r	0	-
chr17	43553092	43555265	NM_014798_intron_8_0_chr17_43553093_r	0	-
chr17	43555513	43559802	NM_014798_intron_9_0_chr17_43555514_r	0	-
chr17	43559891	43568017	NM_014798_intron_10_0_chr17_43559892_r	0	-
chr17	43697738	43699273	NM_001256299_intron_0_0_chr17_43697739_f	0	+
chr17	43699407	43707269	NM_001256299_intron_1_0_chr17_43699408_f	0	+
chr17	43707524	43884375	NM_001256299_intron_2_0_chr17_43707525_f	0	+
chr17	43884463	43893828	NM_001256299_intron_3_0_chr17_43884464_f	0	+
chr17	43893948	43898720	NM_001256299_intron_4_0_chr17_43893949_f	0	+
chr17	43898806	43906580	NM_001256299_intron_5_0_chr17_43898807_f	0	+
chr17	43906687	43907459	NM_001256299_intron_6_0_chr17_43906688_f	0	+
chr17	43907580	43907782	NM_001256299_intron_7_0_chr17_43907581_f	0	+
chr17	43907936	43908245	NM_001256299_intron_8_0_chr17_43907937_f	0	+
chr17	43908306	43910503	NM_001256299_intron_9_0_chr17_43908307_f	0	+
chr17	43910576	43910817	NM_001256299_intron_10_0_chr17_43910577_f	0	+
chr17	43910903	43911079	NM_001256299_intron_11_0_chr17_43910904_f	0	+
chr17	43911215	43911372	NM_001256299_intron_12_0_chr17_43911216_f	0	+
chr17	43911414	43911989	NM_001256299_intron_13_0_chr17_43911415_f	0	+
chr17	43861943	43884375	NM_001303018_intron_0_0_chr17_43861944_f	0	+
chr17	43884463	43906580	NM_001303018_intron_1_0_chr17_43884464_f	0	+
chr17	43906687	43907459	NM_001303018_intron_2_0_chr17_43906688_f	0	+
chr17	43907580	43907782	NM_001303018_intron_3_0_chr17_43907581_f	0	+
chr17	43907936	43908245	NM_001303018_intron_4_0_chr17_43907937_f	0	+
chr17	43908306	43910503	NM_001303018_intron_5_0_chr17_43908307_f	0	+
chr17	43910576	43910817	NM_001303018_intron_6_0_chr17_43910577_f	0	+
chr17	43910903	43911079	NM_001303018_intron_7_0_chr17_43910904_f	0	+
chr17	43911215	43911372	NM_001303018_intron_8_0_chr17_43911216_f	0	+
chr17	43911414	43911989	NM_001303018_intron_9_0_chr17_43911415_f	0	+
chr17	43102092	43107459	NM_001321326_intron_0_0_chr17_43102093_r	0	-
chr17	43107547	43111554	NM_001321326_intron_1_0_chr17_43107548_r	0	-
chr17	43111758	43112141	NM_001321326_intron_2_0_chr17_43111759_r	0	-
chr17	43112367	43138442	NM_001321326_intron_3_0_chr17_43112368_r	0	-
chr17	43515335	43516842	NR_027774_intron_0_0_chr17_43515336_r	0	-
chr17	43517000	43517528	NR_027774_intron_1_0_chr17_43517001_r	0	-
chr17	43517592	43522835	NR_027774_intron_2_0_chr17_43517593_r	0	-
chr17	43523029	43527983	NR_027774_intron_3_0_chr17_43523030_r	0	-
chr17	43528129	43530720	NR_027774_intron_4_0_chr17_43528130_r	0	-
chr17	43531638	43535534	NR_027774_intron_5_0_chr17_43531639_r	0	-
chr17	43535805	43545574	NR_027774_intron_6_0_chr17_43535806_r	0	-
chr17	43545959	43552465	NR_027774_intron_7_0_chr17_43545960_r	0	-
chr17	43553092	43559802	NR_027774_intron_8_0_chr17_43553093_r	0	-
chr17	43559891	43568017	NR_027774_intron_9_0_chr17_43559892_r	0	-
chr17	43102092	43107459	NM_001288655_intron_0_0_chr17_43102093_r	0	-
chr17	43107547	43111554	NM_001288655_intron_1_0_chr17_43107548_r	0	-
chr17	43111758	43112141	NM_001288655_intron_2_0_chr17_43111759_r	0	-
chr17	43112367	43128728	NM_001288655_intron_3_0_chr17_43112368_r	0	-
chr17	43102092	43107459	NM_024819_intron_0_0_chr17_43102093_r	0	-
chr17	43107547	43111554	NM_024819_intron_1_0_chr17_43107548_r	0	-
chr17	43111758	43112141	NM_024819_intron_2_0_chr17_43111759_r	0	-
chr17	43112367	43138255	NM_024819_intron_3_0_chr17_43112368_r	0	-
chr17	44109069	44109412	NM_001193466_intron_0_0_chr17_44109070_r	0	-
chr17	44109665	44110445	NM_001193466_intron_1_0_chr17_44109666_r	0	-
chr17	44110558	44110768	NM_001193466_intron_2_0_chr17_44110559_r	0	-
chr17	44110826	44111526	NM_001193466_intron_3_0_chr17_44110827_r	0	-
chr17	44111651	44115903	NM_001193466_intron_4_0_chr17_44111652_r	0	-
chr17	44116052	44116392	NM_001193466_intron_5_0_chr17_44116053_r	0	-
chr17	44116581	44117067	NM_001193466_intron_6_0_chr17_44116582_r	0	-
chr17	44117250	44127898	NM_001193466_intron_7_0_chr17_44117251_r	0	-
chr17	44128070	44143902	NM_001193466_intron_8_0_chr17_44128071_r	0	-
chr17	44144098	44144914	NM_001193466_intron_9_0_chr17_44144099_r	0	-
chr17	44145033	44159806	NM_001193466_intron_10_0_chr17_44145034_r	0	-
chr17	44159908	44171925	NM_001193466_intron_11_0_chr17_44159909_r	0	-
chr17	44172067	44248220	NM_001193466_intron_12_0_chr17_44172068_r	0	-
chr17	44249598	44269784	NM_001193466_intron_13_0_chr17_44249599_r	0	-
chr17	44352784	44376891	NM_001103154_intron_0_0_chr17_44352785_r	0	-
chr17	44377031	44430185	NM_001103154_intron_1_0_chr17_44377032_r	0	-
chr17	44430296	44435615	NM_001103154_intron_2_0_chr17_44430297_r	0	-
chr17	44435780	44439041	NM_001103154_intron_3_0_chr17_44435781_r	0	-
chr17	44376811	44376891	NM_016632_intron_0_0_chr17_44376812_r	0	-
chr17	44377031	44430185	NM_016632_intron_1_0_chr17_44377032_r	0	-
chr17	44430296	44435615	NM_016632_intron_2_0_chr17_44430297_r	0	-
chr17	44435780	44439041	NM_016632_intron_3_0_chr17_44435781_r	0	-
chr17	44109069	44109412	NM_015443_intron_0_0_chr17_44109070_r	0	-
chr17	44109665	44110445	NM_015443_intron_1_0_chr17_44109666_r	0	-
chr17	44110558	44110768	NM_015443_intron_2_0_chr17_44110559_r	0	-
chr17	44110826	44111526	NM_015443_intron_3_0_chr17_44110827_r	0	-
chr17	44111651	44115903	NM_015443_intron_4_0_chr17_44111652_r	0	-
chr17	44116052	44116392	NM_015443_intron_5_0_chr17_44116053_r	0	-
chr17	44116581	44117067	NM_015443_intron_6_0_chr17_44116582_r	0	-
chr17	44117250	44127898	NM_015443_intron_7_0_chr17_44117251_r	0	-
chr17	44128070	44143902	NM_015443_intron_8_0_chr17_44128071_r	0	-
chr17	44144098	44144914	NM_015443_intron_9_0_chr17_44144099_r	0	-
chr17	44145033	44159806	NM_015443_intron_10_0_chr17_44145034_r	0	-
chr17	44159908	44171925	NM_015443_intron_11_0_chr17_44159909_r	0	-
chr17	44172067	44248220	NM_015443_intron_12_0_chr17_44172068_r	0	-
chr17	44249598	44270188	NM_015443_intron_13_0_chr17_44249599_r	0	-
chr17	44407964	44430185	NM_001330244_intron_0_0_chr17_44407965_r	0	-
chr17	44430296	44435615	NM_001330244_intron_1_0_chr17_44430297_r	0	-
chr17	44435780	44439041	NM_001330244_intron_2_0_chr17_44435781_r	0	-
chr17	44929081	44949882	NM_003396_intron_0_0_chr17_44929082_f	0	+
chr17	44950139	44952466	NM_003396_intron_1_0_chr17_44950140_f	0	+
chr17	44952732	44953610	NM_003396_intron_2_0_chr17_44952733_f	0	+
chr17	44407964	44430185	NM_001330240_intron_0_0_chr17_44407965_r	0	-
chr17	44430296	44435615	NM_001330240_intron_1_0_chr17_44430297_r	0	-
chr17	44435780	44439041	NM_001330240_intron_2_0_chr17_44435781_r	0	-
chr17	44668153	44701609	NR_033799_intron_0_0_chr17_44668154_f	0	+
chr17	44701695	44703978	NR_033799_intron_1_0_chr17_44701696_f	0	+
chr17	44704078	44707776	NR_033799_intron_2_0_chr17_44704079_f	0	+
chr17	44707816	44714741	NR_033799_intron_3_0_chr17_44707817_f	0	+
chr17	44714908	44717419	NR_033799_intron_4_0_chr17_44714909_f	0	+
chr17	44717527	44718008	NR_033799_intron_5_0_chr17_44717528_f	0	+
chr17	44109069	44109412	NM_001193465_intron_0_0_chr17_44109070_r	0	-
chr17	44109665	44110445	NM_001193465_intron_1_0_chr17_44109666_r	0	-
chr17	44110558	44110768	NM_001193465_intron_2_0_chr17_44110559_r	0	-
chr17	44110826	44111526	NM_001193465_intron_3_0_chr17_44110827_r	0	-
chr17	44111648	44115903	NM_001193465_intron_4_0_chr17_44111649_r	0	-
chr17	44116052	44116392	NM_001193465_intron_5_0_chr17_44116053_r	0	-
chr17	44116581	44117067	NM_001193465_intron_6_0_chr17_44116582_r	0	-
chr17	44117250	44127898	NM_001193465_intron_7_0_chr17_44117251_r	0	-
chr17	44128070	44143902	NM_001193465_intron_8_0_chr17_44128071_r	0	-
chr17	44144098	44144914	NM_001193465_intron_9_0_chr17_44144099_r	0	-
chr17	44145033	44159806	NM_001193465_intron_10_0_chr17_44145034_r	0	-
chr17	44159908	44171925	NM_001193465_intron_11_0_chr17_44159909_r	0	-
chr17	44172067	44248220	NM_001193465_intron_12_0_chr17_44172068_r	0	-
chr17	44249598	44301036	NM_001193465_intron_13_0_chr17_44249599_r	0	-
chr17	44301170	44302706	NM_001193465_intron_14_0_chr17_44301171_r	0	-
chr17	44929081	44949882	NM_001320458_intron_0_0_chr17_44929082_f	0	+
chr17	44950139	44952466	NM_001320458_intron_1_0_chr17_44950140_f	0	+
chr17	44952732	44953610	NM_001320458_intron_2_0_chr17_44952733_f	0	+
chr17	44953914	44962399	NM_001320458_intron_3_0_chr17_44953915_f	0	+
chr17	44668153	44701609	NM_006178_intron_0_0_chr17_44668154_f	0	+
chr17	44701695	44703978	NM_006178_intron_1_0_chr17_44701696_f	0	+
chr17	44704078	44707776	NM_006178_intron_2_0_chr17_44704079_f	0	+
chr17	44707816	44714741	NM_006178_intron_3_0_chr17_44707817_f	0	+
chr17	44714908	44717419	NM_006178_intron_4_0_chr17_44714909_f	0	+
chr17	44717527	44718008	NM_006178_intron_5_0_chr17_44717528_f	0	+
chr17	44718084	44720469	NM_006178_intron_6_0_chr17_44718085_f	0	+
chr17	44720625	44751779	NM_006178_intron_7_0_chr17_44720626_f	0	+
chr17	44751979	44770268	NM_006178_intron_8_0_chr17_44751980_f	0	+
chr17	44770434	44771212	NM_006178_intron_9_0_chr17_44770435_f	0	+
chr17	44771287	44771840	NM_006178_intron_10_0_chr17_44771288_f	0	+
chr17	44772028	44782124	NM_006178_intron_11_0_chr17_44772029_f	0	+
chr17	44782220	44788328	NM_006178_intron_12_0_chr17_44782221_f	0	+
chr17	44788485	44791218	NM_006178_intron_13_0_chr17_44788486_f	0	+
chr17	44791352	44803914	NM_006178_intron_14_0_chr17_44791353_f	0	+
chr17	44803981	44806220	NM_006178_intron_15_0_chr17_44803982_f	0	+
chr17	44806300	44827138	NM_006178_intron_16_0_chr17_44806301_f	0	+
chr17	44827273	44828868	NM_006178_intron_17_0_chr17_44827274_f	0	+
chr17	44828982	44832679	NM_006178_intron_18_0_chr17_44828983_f	0	+
chr17	44832735	44833167	NM_006178_intron_19_0_chr17_44832736_f	0	+
chr17	44668153	44701609	NR_040116_intron_0_0_chr17_44668154_f	0	+
chr17	44701695	44703978	NR_040116_intron_1_0_chr17_44701696_f	0	+
chr17	44704078	44714741	NR_040116_intron_2_0_chr17_44704079_f	0	+
chr17	44714908	44717419	NR_040116_intron_3_0_chr17_44714909_f	0	+
chr17	44717527	44718008	NR_040116_intron_4_0_chr17_44717528_f	0	+
chr17	44718084	44720469	NR_040116_intron_5_0_chr17_44718085_f	0	+
chr17	44720625	44751779	NR_040116_intron_6_0_chr17_44720626_f	0	+
chr17	44751979	44770268	NR_040116_intron_7_0_chr17_44751980_f	0	+
chr17	44770434	44771212	NR_040116_intron_8_0_chr17_44770435_f	0	+
chr17	44771287	44771840	NR_040116_intron_9_0_chr17_44771288_f	0	+
chr17	44772028	44782124	NR_040116_intron_10_0_chr17_44772029_f	0	+
chr17	44782220	44788328	NR_040116_intron_11_0_chr17_44782221_f	0	+
chr17	44788485	44791218	NR_040116_intron_12_0_chr17_44788486_f	0	+
chr17	44791352	44803914	NR_040116_intron_13_0_chr17_44791353_f	0	+
chr17	44803981	44806220	NR_040116_intron_14_0_chr17_44803982_f	0	+
chr17	44806300	44827138	NR_040116_intron_15_0_chr17_44806301_f	0	+
chr17	44827273	44828868	NR_040116_intron_16_0_chr17_44827274_f	0	+
chr17	44828982	44832679	NR_040116_intron_17_0_chr17_44828983_f	0	+
chr17	44832739	44833167	NR_040116_intron_18_0_chr17_44832740_f	0	+
chr17	44417140	44430185	NM_001113738_intron_0_0_chr17_44417141_r	0	-
chr17	44430296	44435615	NM_001113738_intron_1_0_chr17_44430297_r	0	-
chr17	44435780	44439041	NM_001113738_intron_2_0_chr17_44435781_r	0	-
chr17	44417140	44430185	NM_001039083_intron_0_0_chr17_44417141_r	0	-
chr17	44430296	44435615	NM_001039083_intron_1_0_chr17_44430297_r	0	-
chr17	44435780	44439041	NM_001039083_intron_2_0_chr17_44435781_r	0	-
chr17	44364331	44376891	NM_001352769_intron_0_0_chr17_44364332_r	0	-
chr17	44377031	44430185	NM_001352769_intron_1_0_chr17_44377032_r	0	-
chr17	44430296	44435615	NM_001352769_intron_2_0_chr17_44430297_r	0	-
chr17	44435780	44439041	NM_001352769_intron_3_0_chr17_44435781_r	0	-
chr17	44407964	44416874	NM_001363805_intron_0_0_chr17_44407965_r	0	-
chr17	44417140	44430185	NM_001363805_intron_1_0_chr17_44417141_r	0	-
chr17	44430296	44435615	NM_001363805_intron_2_0_chr17_44430297_r	0	-
chr17	44435780	44439041	NM_001363805_intron_3_0_chr17_44435781_r	0	-
chr17	45973659	45992677	NM_003110_intron_0_0_chr17_45973660_f	0	+
chr17	45992754	45993521	NM_003110_intron_1_0_chr17_45992755_f	0	+
chr17	45994496	46000327	NM_003110_intron_2_0_chr17_45994497_f	0	+
chr17	46000640	46002284	NM_003110_intron_3_0_chr17_46000641_f	0	+
chr17	46002459	46002713	NM_003110_intron_4_0_chr17_46002460_f	0	+
chr17	46002907	46005089	NM_003110_intron_5_0_chr17_46002908_f	0	+
chr17	45608921	45623274	NM_006310_intron_0_0_chr17_45608922_f	0	+
chr17	45623359	45646782	NM_006310_intron_1_0_chr17_45623360_f	0	+
chr17	45646860	45656755	NM_006310_intron_2_0_chr17_45646861_f	0	+
chr17	45656877	45660107	NM_006310_intron_3_0_chr17_45656878_f	0	+
chr17	45660215	45662865	NM_006310_intron_4_0_chr17_45660216_f	0	+
chr17	45663066	45663513	NM_006310_intron_5_0_chr17_45663067_f	0	+
chr17	45663610	45663730	NM_006310_intron_6_0_chr17_45663611_f	0	+
chr17	45663764	45664595	NM_006310_intron_7_0_chr17_45663765_f	0	+
chr17	45664710	45668082	NM_006310_intron_8_0_chr17_45664711_f	0	+
chr17	45668247	45669321	NM_006310_intron_9_0_chr17_45668248_f	0	+
chr17	45669426	45669850	NM_006310_intron_10_0_chr17_45669427_f	0	+
chr17	45669911	45673718	NM_006310_intron_11_0_chr17_45669912_f	0	+
chr17	45673828	45677041	NM_006310_intron_12_0_chr17_45673829_f	0	+
chr17	45677105	45678973	NM_006310_intron_13_0_chr17_45677106_f	0	+
chr17	45679113	45681280	NM_006310_intron_14_0_chr17_45679114_f	0	+
chr17	45681415	45682698	NM_006310_intron_15_0_chr17_45681416_f	0	+
chr17	45682918	45689825	NM_006310_intron_16_0_chr17_45682919_f	0	+
chr17	45689968	45691034	NM_006310_intron_17_0_chr17_45689969_f	0	+
chr17	45691091	45695715	NM_006310_intron_18_0_chr17_45691092_f	0	+
chr17	45695823	45696374	NM_006310_intron_19_0_chr17_45695824_f	0	+
chr17	45696530	45697102	NM_006310_intron_20_0_chr17_45696531_f	0	+
chr17	45697150	45699133	NM_006310_intron_21_0_chr17_45697151_f	0	+
chr17	45198383	45199809	NM_001353049_intron_0_0_chr17_45198384_r	0	-
chr17	45199902	45201251	NM_001353049_intron_1_0_chr17_45199903_r	0	-
chr17	45201326	45206758	NM_001353049_intron_2_0_chr17_45201327_r	0	-
chr17	45206887	45209622	NM_001353049_intron_3_0_chr17_45206888_r	0	-
chr17	45209740	45214517	NM_001353049_intron_4_0_chr17_45209741_r	0	-
chr17	45214726	45216104	NM_001353049_intron_5_0_chr17_45214727_r	0	-
chr17	45216257	45219218	NM_001353049_intron_6_0_chr17_45216258_r	0	-
chr17	45219391	45219594	NM_001353049_intron_7_0_chr17_45219392_r	0	-
chr17	45219802	45221248	NM_001353049_intron_8_0_chr17_45219803_r	0	-
chr17	45221348	45229171	NM_001353049_intron_9_0_chr17_45221349_r	0	-
chr17	45229284	45232037	NM_001353049_intron_10_0_chr17_45229285_r	0	-
chr17	45232152	45234278	NM_001353049_intron_11_0_chr17_45232153_r	0	-
chr17	45234490	45234595	NM_001353049_intron_12_0_chr17_45234491_r	0	-
chr17	45234750	45235571	NM_001353049_intron_13_0_chr17_45234751_r	0	-
chr17	45235669	45247282	NM_001353049_intron_14_0_chr17_45235670_r	0	-
chr17	45247408	45258927	NM_001353049_intron_15_0_chr17_45247409_r	0	-
chr17	45259003	45266511	NM_001353049_intron_16_0_chr17_45259004_r	0	-
chr17	45198383	45199809	NM_001353047_intron_0_0_chr17_45198384_r	0	-
chr17	45199902	45201251	NM_001353047_intron_1_0_chr17_45199903_r	0	-
chr17	45201326	45206758	NM_001353047_intron_2_0_chr17_45201327_r	0	-
chr17	45206887	45209622	NM_001353047_intron_3_0_chr17_45206888_r	0	-
chr17	45209740	45214517	NM_001353047_intron_4_0_chr17_45209741_r	0	-
chr17	45214726	45216104	NM_001353047_intron_5_0_chr17_45214727_r	0	-
chr17	45216257	45219218	NM_001353047_intron_6_0_chr17_45216258_r	0	-
chr17	45219388	45219594	NM_001353047_intron_7_0_chr17_45219389_r	0	-
chr17	45219802	45221248	NM_001353047_intron_8_0_chr17_45219803_r	0	-
chr17	45221348	45229171	NM_001353047_intron_9_0_chr17_45221349_r	0	-
chr17	45229284	45232037	NM_001353047_intron_10_0_chr17_45229285_r	0	-
chr17	45232152	45234278	NM_001353047_intron_11_0_chr17_45232153_r	0	-
chr17	45234490	45234595	NM_001353047_intron_12_0_chr17_45234491_r	0	-
chr17	45234750	45235571	NM_001353047_intron_13_0_chr17_45234751_r	0	-
chr17	45235669	45247282	NM_001353047_intron_14_0_chr17_45235670_r	0	-
chr17	45247408	45249282	NM_001353047_intron_15_0_chr17_45247409_r	0	-
chr17	45249430	45258927	NM_001353047_intron_16_0_chr17_45249431_r	0	-
chr17	45259003	45266511	NM_001353047_intron_17_0_chr17_45259004_r	0	-
chr17	45198383	45199809	NM_001353035_intron_0_0_chr17_45198384_r	0	-
chr17	45199902	45201251	NM_001353035_intron_1_0_chr17_45199903_r	0	-
chr17	45201326	45206758	NM_001353035_intron_2_0_chr17_45201327_r	0	-
chr17	45206887	45209622	NM_001353035_intron_3_0_chr17_45206888_r	0	-
chr17	45209740	45214517	NM_001353035_intron_4_0_chr17_45209741_r	0	-
chr17	45214726	45216104	NM_001353035_intron_5_0_chr17_45214727_r	0	-
chr17	45216257	45219218	NM_001353035_intron_6_0_chr17_45216258_r	0	-
chr17	45219391	45219594	NM_001353035_intron_7_0_chr17_45219392_r	0	-
chr17	45219802	45221248	NM_001353035_intron_8_0_chr17_45219803_r	0	-
chr17	45221348	45229171	NM_001353035_intron_9_0_chr17_45221349_r	0	-
chr17	45229284	45232037	NM_001353035_intron_10_0_chr17_45229285_r	0	-
chr17	45232152	45234278	NM_001353035_intron_11_0_chr17_45232153_r	0	-
chr17	45234490	45234595	NM_001353035_intron_12_0_chr17_45234491_r	0	-
chr17	45234750	45235571	NM_001353035_intron_13_0_chr17_45234751_r	0	-
chr17	45235669	45247282	NM_001353035_intron_14_0_chr17_45235670_r	0	-
chr17	45247408	45249282	NM_001353035_intron_15_0_chr17_45247409_r	0	-
chr17	45249430	45258927	NM_001353035_intron_16_0_chr17_45249431_r	0	-
chr17	45259003	45266511	NM_001353035_intron_17_0_chr17_45259004_r	0	-
chr17	45728742	45730059	NM_001276453_intron_0_0_chr17_45728743_f	0	+
chr17	45730242	45734225	NM_001276453_intron_1_0_chr17_45730243_f	0	+
chr17	45734426	45735873	NM_001276453_intron_2_0_chr17_45734427_f	0	+
chr17	45736026	45738484	NM_001276453_intron_3_0_chr17_45736027_f	0	+
chr17	45738544	45740454	NM_001276453_intron_4_0_chr17_45738545_f	0	+
chr17	45740544	45741524	NM_001276453_intron_5_0_chr17_45740545_f	0	+
chr17	45741635	45742422	NM_001276453_intron_6_0_chr17_45741636_f	0	+
chr17	45742524	45745551	NM_001276453_intron_7_0_chr17_45742525_f	0	+
chr17	45745776	45747043	NM_001276453_intron_8_0_chr17_45745777_f	0	+
chr17	45747235	45748067	NM_001276453_intron_9_0_chr17_45747236_f	0	+
chr17	45748198	45750383	NM_001276453_intron_10_0_chr17_45748199_f	0	+
chr17	45750531	45750855	NM_001276453_intron_11_0_chr17_45750532_f	0	+
chr17	45750927	45752003	NM_001276453_intron_12_0_chr17_45750928_f	0	+
chr17	45752148	45753774	NM_001276453_intron_13_0_chr17_45752149_f	0	+
chr17	45753857	45754385	NM_001276453_intron_14_0_chr17_45753858_f	0	+
chr17	45754493	45755411	NM_001276453_intron_15_0_chr17_45754494_f	0	+
chr17	45755555	45755673	NM_001276453_intron_16_0_chr17_45755556_f	0	+
chr17	45755779	45757385	NM_001276453_intron_17_0_chr17_45755780_f	0	+
chr17	45757500	45757873	NM_001276453_intron_18_0_chr17_45757501_f	0	+
chr17	45758035	45759769	NM_001276453_intron_19_0_chr17_45758036_f	0	+
chr17	45198383	45199809	NM_001256_intron_0_0_chr17_45198384_r	0	-
chr17	45199966	45201251	NM_001256_intron_1_0_chr17_45199967_r	0	-
chr17	45201326	45206758	NM_001256_intron_2_0_chr17_45201327_r	0	-
chr17	45206887	45209622	NM_001256_intron_3_0_chr17_45206888_r	0	-
chr17	45209740	45214517	NM_001256_intron_4_0_chr17_45209741_r	0	-
chr17	45214726	45216104	NM_001256_intron_5_0_chr17_45214727_r	0	-
chr17	45216257	45219218	NM_001256_intron_6_0_chr17_45216258_r	0	-
chr17	45219391	45219594	NM_001256_intron_7_0_chr17_45219392_r	0	-
chr17	45219802	45221248	NM_001256_intron_8_0_chr17_45219803_r	0	-
chr17	45221348	45229171	NM_001256_intron_9_0_chr17_45221349_r	0	-
chr17	45229284	45232037	NM_001256_intron_10_0_chr17_45229285_r	0	-
chr17	45232152	45234278	NM_001256_intron_11_0_chr17_45232153_r	0	-
chr17	45234490	45234595	NM_001256_intron_12_0_chr17_45234491_r	0	-
chr17	45234750	45235571	NM_001256_intron_13_0_chr17_45234751_r	0	-
chr17	45235669	45247282	NM_001256_intron_14_0_chr17_45235670_r	0	-
chr17	45247408	45249282	NM_001256_intron_15_0_chr17_45247409_r	0	-
chr17	45249430	45258927	NM_001256_intron_16_0_chr17_45249431_r	0	-
chr17	45259003	45266511	NM_001256_intron_17_0_chr17_45259004_r	0	-
chr17	45977744	45995817	NR_103856_intron_0_0_chr17_45977745_r	0	-
chr17	45995937	46018701	NR_103856_intron_1_0_chr17_45995938_r	0	-
chr17	45198383	45199809	NM_001293089_intron_0_0_chr17_45198384_r	0	-
chr17	45199966	45201251	NM_001293089_intron_1_0_chr17_45199967_r	0	-
chr17	45201326	45206758	NM_001293089_intron_2_0_chr17_45201327_r	0	-
chr17	45206887	45209622	NM_001293089_intron_3_0_chr17_45206888_r	0	-
chr17	45209740	45214517	NM_001293089_intron_4_0_chr17_45209741_r	0	-
chr17	45214726	45216104	NM_001293089_intron_5_0_chr17_45214727_r	0	-
chr17	45216257	45219218	NM_001293089_intron_6_0_chr17_45216258_r	0	-
chr17	45219388	45219594	NM_001293089_intron_7_0_chr17_45219389_r	0	-
chr17	45219802	45221248	NM_001293089_intron_8_0_chr17_45219803_r	0	-
chr17	45221348	45229171	NM_001293089_intron_9_0_chr17_45221349_r	0	-
chr17	45229284	45232037	NM_001293089_intron_10_0_chr17_45229285_r	0	-
chr17	45232152	45234278	NM_001293089_intron_11_0_chr17_45232153_r	0	-
chr17	45234490	45234595	NM_001293089_intron_12_0_chr17_45234491_r	0	-
chr17	45234750	45235571	NM_001293089_intron_13_0_chr17_45234751_r	0	-
chr17	45235669	45247282	NM_001293089_intron_14_0_chr17_45235670_r	0	-
chr17	45247408	45249282	NM_001293089_intron_15_0_chr17_45247409_r	0	-
chr17	45249430	45258927	NM_001293089_intron_16_0_chr17_45249431_r	0	-
chr17	45259003	45266511	NM_001293089_intron_17_0_chr17_45259004_r	0	-
chr17	45600429	45608755	NM_001330257_intron_0_0_chr17_45600430_f	0	+
chr17	45608921	45623274	NM_001330257_intron_1_0_chr17_45608922_f	0	+
chr17	45623359	45646782	NM_001330257_intron_2_0_chr17_45623360_f	0	+
chr17	45646860	45656755	NM_001330257_intron_3_0_chr17_45646861_f	0	+
chr17	45656877	45660107	NM_001330257_intron_4_0_chr17_45656878_f	0	+
chr17	45660215	45662865	NM_001330257_intron_5_0_chr17_45660216_f	0	+
chr17	45663066	45663513	NM_001330257_intron_6_0_chr17_45663067_f	0	+
chr17	45663610	45663730	NM_001330257_intron_7_0_chr17_45663611_f	0	+
chr17	45663764	45664595	NM_001330257_intron_8_0_chr17_45663765_f	0	+
chr17	45664710	45668082	NM_001330257_intron_9_0_chr17_45664711_f	0	+
chr17	45668247	45669321	NM_001330257_intron_10_0_chr17_45668248_f	0	+
chr17	45669426	45669850	NM_001330257_intron_11_0_chr17_45669427_f	0	+
chr17	45669911	45673718	NM_001330257_intron_12_0_chr17_45669912_f	0	+
chr17	45673828	45677041	NM_001330257_intron_13_0_chr17_45673829_f	0	+
chr17	45677105	45678973	NM_001330257_intron_14_0_chr17_45677106_f	0	+
chr17	45679113	45681280	NM_001330257_intron_15_0_chr17_45679114_f	0	+
chr17	45681415	45682698	NM_001330257_intron_16_0_chr17_45681416_f	0	+
chr17	45682918	45689825	NM_001330257_intron_17_0_chr17_45682919_f	0	+
chr17	45689968	45691034	NM_001330257_intron_18_0_chr17_45689969_f	0	+
chr17	45691091	45695715	NM_001330257_intron_19_0_chr17_45691092_f	0	+
chr17	45695823	45696374	NM_001330257_intron_20_0_chr17_45695824_f	0	+
chr17	45696530	45697102	NM_001330257_intron_21_0_chr17_45696531_f	0	+
chr17	45697150	45699133	NM_001330257_intron_22_0_chr17_45697151_f	0	+
chr17	45198383	45199809	NR_148340_intron_0_0_chr17_45198384_r	0	-
chr17	45199985	45201251	NR_148340_intron_1_0_chr17_45199986_r	0	-
chr17	45201326	45206758	NR_148340_intron_2_0_chr17_45201327_r	0	-
chr17	45206887	45209622	NR_148340_intron_3_0_chr17_45206888_r	0	-
chr17	45209740	45214517	NR_148340_intron_4_0_chr17_45209741_r	0	-
chr17	45214726	45216104	NR_148340_intron_5_0_chr17_45214727_r	0	-
chr17	45216257	45219218	NR_148340_intron_6_0_chr17_45216258_r	0	-
chr17	45219388	45219594	NR_148340_intron_7_0_chr17_45219389_r	0	-
chr17	45219802	45221248	NR_148340_intron_8_0_chr17_45219803_r	0	-
chr17	45221348	45229171	NR_148340_intron_9_0_chr17_45221349_r	0	-
chr17	45229302	45232037	NR_148340_intron_10_0_chr17_45229303_r	0	-
chr17	45232152	45234278	NR_148340_intron_11_0_chr17_45232153_r	0	-
chr17	45234490	45234595	NR_148340_intron_12_0_chr17_45234491_r	0	-
chr17	45234750	45235571	NR_148340_intron_13_0_chr17_45234751_r	0	-
chr17	45235669	45258927	NR_148340_intron_14_0_chr17_45235670_r	0	-
chr17	45259003	45266511	NR_148340_intron_15_0_chr17_45259004_r	0	-
chr17	45727650	45727751	NM_002265_intron_0_0_chr17_45727651_f	0	+
chr17	45727810	45730059	NM_002265_intron_1_0_chr17_45727811_f	0	+
chr17	45730242	45734225	NM_002265_intron_2_0_chr17_45730243_f	0	+
chr17	45734426	45735873	NM_002265_intron_3_0_chr17_45734427_f	0	+
chr17	45736026	45738484	NM_002265_intron_4_0_chr17_45736027_f	0	+
chr17	45738544	45740454	NM_002265_intron_5_0_chr17_45738545_f	0	+
chr17	45740544	45741524	NM_002265_intron_6_0_chr17_45740545_f	0	+
chr17	45741635	45742422	NM_002265_intron_7_0_chr17_45741636_f	0	+
chr17	45742524	45745551	NM_002265_intron_8_0_chr17_45742525_f	0	+
chr17	45745776	45747043	NM_002265_intron_9_0_chr17_45745777_f	0	+
chr17	45747235	45748067	NM_002265_intron_10_0_chr17_45747236_f	0	+
chr17	45748198	45750383	NM_002265_intron_11_0_chr17_45748199_f	0	+
chr17	45750531	45750855	NM_002265_intron_12_0_chr17_45750532_f	0	+
chr17	45750927	45752003	NM_002265_intron_13_0_chr17_45750928_f	0	+
chr17	45752148	45753774	NM_002265_intron_14_0_chr17_45752149_f	0	+
chr17	45753857	45754385	NM_002265_intron_15_0_chr17_45753858_f	0	+
chr17	45754493	45755411	NM_002265_intron_16_0_chr17_45754494_f	0	+
chr17	45755555	45755673	NM_002265_intron_17_0_chr17_45755556_f	0	+
chr17	45755779	45757385	NM_002265_intron_18_0_chr17_45755780_f	0	+
chr17	45757500	45757873	NM_002265_intron_19_0_chr17_45757501_f	0	+
chr17	45758035	45759769	NM_002265_intron_20_0_chr17_45758036_f	0	+
chr17	45401440	45401819	NM_001195192_intron_0_0_chr17_45401441_f	0	+
chr17	45401889	45403591	NM_001195192_intron_1_0_chr17_45401890_f	0	+
chr17	45403753	45405634	NM_001195192_intron_2_0_chr17_45403754_f	0	+
chr17	45405749	45412561	NM_001195192_intron_3_0_chr17_45405750_f	0	+
chr17	45412722	45419286	NM_001195192_intron_4_0_chr17_45412723_f	0	+
chr17	45419398	45421527	NM_001195192_intron_5_0_chr17_45419399_f	0	+
chr17	45421658	45422381	NM_001195192_intron_6_0_chr17_45421659_f	0	+
chr17	45422464	45447802	NM_001195192_intron_7_0_chr17_45422465_f	0	+
chr17	45447874	45451837	NM_001195192_intron_8_0_chr17_45447875_f	0	+
chr17	45452332	45455131	NM_001195192_intron_9_0_chr17_45452333_f	0	+
chr17	45455269	45456547	NM_001195192_intron_10_0_chr17_45455270_f	0	+
chr17	45456619	45468802	NM_001195192_intron_11_0_chr17_45456620_f	0	+
chr17	45468946	45471390	NM_001195192_intron_12_0_chr17_45468947_f	0	+
chr17	45471465	45473199	NM_001195192_intron_13_0_chr17_45471466_f	0	+
chr17	45473343	45479497	NM_001195192_intron_14_0_chr17_45473344_f	0	+
chr17	45479569	45481243	NM_001195192_intron_15_0_chr17_45479570_f	0	+
chr17	45481387	45481927	NM_001195192_intron_16_0_chr17_45481388_f	0	+
chr17	45481999	45487012	NM_001195192_intron_17_0_chr17_45482000_f	0	+
chr17	45487057	45490138	NM_001195192_intron_18_0_chr17_45487058_f	0	+
chr17	45490282	45492213	NM_001195192_intron_19_0_chr17_45490283_f	0	+
chr17	45492285	45507183	NM_001195192_intron_20_0_chr17_45492286_f	0	+
chr17	45198383	45199809	NM_001353051_intron_0_0_chr17_45198384_r	0	-
chr17	45199966	45201251	NM_001353051_intron_1_0_chr17_45199967_r	0	-
chr17	45201326	45206758	NM_001353051_intron_2_0_chr17_45201327_r	0	-
chr17	45206887	45209622	NM_001353051_intron_3_0_chr17_45206888_r	0	-
chr17	45209740	45214517	NM_001353051_intron_4_0_chr17_45209741_r	0	-
chr17	45214726	45216104	NM_001353051_intron_5_0_chr17_45214727_r	0	-
chr17	45216257	45219218	NM_001353051_intron_6_0_chr17_45216258_r	0	-
chr17	45219388	45219594	NM_001353051_intron_7_0_chr17_45219389_r	0	-
chr17	45219802	45221248	NM_001353051_intron_8_0_chr17_45219803_r	0	-
chr17	45221348	45229171	NM_001353051_intron_9_0_chr17_45221349_r	0	-
chr17	45229284	45232037	NM_001353051_intron_10_0_chr17_45229285_r	0	-
chr17	45232230	45234278	NM_001353051_intron_11_0_chr17_45232231_r	0	-
chr17	45234490	45234595	NM_001353051_intron_12_0_chr17_45234491_r	0	-
chr17	45234750	45235571	NM_001353051_intron_13_0_chr17_45234751_r	0	-
chr17	45235669	45258927	NM_001353051_intron_14_0_chr17_45235670_r	0	-
chr17	45259003	45266511	NM_001353051_intron_15_0_chr17_45259004_r	0	-
chr17	45198383	45199809	NM_001353050_intron_0_0_chr17_45198384_r	0	-
chr17	45199966	45201251	NM_001353050_intron_1_0_chr17_45199967_r	0	-
chr17	45201326	45206758	NM_001353050_intron_2_0_chr17_45201327_r	0	-
chr17	45206887	45209622	NM_001353050_intron_3_0_chr17_45206888_r	0	-
chr17	45209740	45214517	NM_001353050_intron_4_0_chr17_45209741_r	0	-
chr17	45214726	45216104	NM_001353050_intron_5_0_chr17_45214727_r	0	-
chr17	45216257	45219218	NM_001353050_intron_6_0_chr17_45216258_r	0	-
chr17	45219391	45219594	NM_001353050_intron_7_0_chr17_45219392_r	0	-
chr17	45219802	45221248	NM_001353050_intron_8_0_chr17_45219803_r	0	-
chr17	45221348	45229171	NM_001353050_intron_9_0_chr17_45221349_r	0	-
chr17	45229302	45232037	NM_001353050_intron_10_0_chr17_45229303_r	0	-
chr17	45232152	45234278	NM_001353050_intron_11_0_chr17_45232153_r	0	-
chr17	45234490	45234595	NM_001353050_intron_12_0_chr17_45234491_r	0	-
chr17	45234750	45235571	NM_001353050_intron_13_0_chr17_45234751_r	0	-
chr17	45235669	45258927	NM_001353050_intron_14_0_chr17_45235670_r	0	-
chr17	45259003	45266511	NM_001353050_intron_15_0_chr17_45259004_r	0	-
chr17	45401440	45401819	NM_152347_intron_0_0_chr17_45401441_f	0	+
chr17	45401889	45403591	NM_152347_intron_1_0_chr17_45401890_f	0	+
chr17	45403753	45405634	NM_152347_intron_2_0_chr17_45403754_f	0	+
chr17	45405749	45412561	NM_152347_intron_3_0_chr17_45405750_f	0	+
chr17	45412722	45419286	NM_152347_intron_4_0_chr17_45412723_f	0	+
chr17	45419398	45421527	NM_152347_intron_5_0_chr17_45419399_f	0	+
chr17	45421658	45422381	NM_152347_intron_6_0_chr17_45421659_f	0	+
chr17	45422464	45425173	NM_152347_intron_7_0_chr17_45422465_f	0	+
chr17	45425317	45438743	NM_152347_intron_8_0_chr17_45425318_f	0	+
chr17	45438887	45447802	NM_152347_intron_9_0_chr17_45438888_f	0	+
chr17	45447874	45451837	NM_152347_intron_10_0_chr17_45447875_f	0	+
chr17	45452332	45455131	NM_152347_intron_11_0_chr17_45452333_f	0	+
chr17	45455269	45456547	NM_152347_intron_12_0_chr17_45455270_f	0	+
chr17	45456619	45468802	NM_152347_intron_13_0_chr17_45456620_f	0	+
chr17	45468946	45471390	NM_152347_intron_14_0_chr17_45468947_f	0	+
chr17	45471465	45473199	NM_152347_intron_15_0_chr17_45471466_f	0	+
chr17	45473343	45479497	NM_152347_intron_16_0_chr17_45473344_f	0	+
chr17	45479569	45481243	NM_152347_intron_17_0_chr17_45479570_f	0	+
chr17	45481387	45481927	NM_152347_intron_18_0_chr17_45481388_f	0	+
chr17	45481999	45487012	NM_152347_intron_19_0_chr17_45482000_f	0	+
chr17	45487057	45490138	NM_152347_intron_20_0_chr17_45487058_f	0	+
chr17	45490282	45492213	NM_152347_intron_21_0_chr17_45490283_f	0	+
chr17	45492285	45507183	NM_152347_intron_22_0_chr17_45492286_f	0	+
chr17	45507327	45517796	NM_152347_intron_23_0_chr17_45507328_f	0	+
chr17	45198383	45199809	NM_001293091_intron_0_0_chr17_45198384_r	0	-
chr17	45199966	45201251	NM_001293091_intron_1_0_chr17_45199967_r	0	-
chr17	45201326	45206758	NM_001293091_intron_2_0_chr17_45201327_r	0	-
chr17	45206887	45209622	NM_001293091_intron_3_0_chr17_45206888_r	0	-
chr17	45209740	45214517	NM_001293091_intron_4_0_chr17_45209741_r	0	-
chr17	45214726	45216104	NM_001293091_intron_5_0_chr17_45214727_r	0	-
chr17	45216257	45219218	NM_001293091_intron_6_0_chr17_45216258_r	0	-
chr17	45219391	45219594	NM_001293091_intron_7_0_chr17_45219392_r	0	-
chr17	45219802	45221248	NM_001293091_intron_8_0_chr17_45219803_r	0	-
chr17	45221348	45229171	NM_001293091_intron_9_0_chr17_45221349_r	0	-
chr17	45229284	45232037	NM_001293091_intron_10_0_chr17_45229285_r	0	-
chr17	45232152	45234278	NM_001293091_intron_11_0_chr17_45232153_r	0	-
chr17	45234490	45234595	NM_001293091_intron_12_0_chr17_45234491_r	0	-
chr17	45234750	45235571	NM_001293091_intron_13_0_chr17_45234751_r	0	-
chr17	45235669	45247282	NM_001293091_intron_14_0_chr17_45235670_r	0	-
chr17	45247408	45258927	NM_001293091_intron_15_0_chr17_45247409_r	0	-
chr17	45259003	45266511	NM_001293091_intron_16_0_chr17_45259004_r	0	-
chr17	45976669	45995817	NR_103857_intron_0_0_chr17_45976670_r	0	-
chr17	45995937	46018712	NR_103857_intron_1_0_chr17_45995938_r	0	-
chr17	45198383	45199809	NM_001114091_intron_0_0_chr17_45198384_r	0	-
chr17	45199966	45201251	NM_001114091_intron_1_0_chr17_45199967_r	0	-
chr17	45201326	45206758	NM_001114091_intron_2_0_chr17_45201327_r	0	-
chr17	45206887	45209622	NM_001114091_intron_3_0_chr17_45206888_r	0	-
chr17	45209740	45214517	NM_001114091_intron_4_0_chr17_45209741_r	0	-
chr17	45214726	45216104	NM_001114091_intron_5_0_chr17_45214727_r	0	-
chr17	45216257	45219218	NM_001114091_intron_6_0_chr17_45216258_r	0	-
chr17	45219391	45219594	NM_001114091_intron_7_0_chr17_45219392_r	0	-
chr17	45219802	45221248	NM_001114091_intron_8_0_chr17_45219803_r	0	-
chr17	45221348	45229171	NM_001114091_intron_9_0_chr17_45221349_r	0	-
chr17	45229302	45232037	NM_001114091_intron_10_0_chr17_45229303_r	0	-
chr17	45232152	45234278	NM_001114091_intron_11_0_chr17_45232153_r	0	-
chr17	45234490	45234595	NM_001114091_intron_12_0_chr17_45234491_r	0	-
chr17	45234750	45235571	NM_001114091_intron_13_0_chr17_45234751_r	0	-
chr17	45235669	45247282	NM_001114091_intron_14_0_chr17_45235670_r	0	-
chr17	45247408	45249282	NM_001114091_intron_15_0_chr17_45247409_r	0	-
chr17	45249430	45258927	NM_001114091_intron_16_0_chr17_45249431_r	0	-
chr17	45259003	45266511	NM_001114091_intron_17_0_chr17_45259004_r	0	-
chr17	45331306	45351784	NM_000212_intron_0_0_chr17_45331307_f	0	+
chr17	45351870	45360719	NM_000212_intron_1_0_chr17_45351871_f	0	+
chr17	45360915	45361808	NM_000212_intron_2_0_chr17_45360916_f	0	+
chr17	45362061	45363625	NM_000212_intron_3_0_chr17_45362062_f	0	+
chr17	45363788	45364435	NM_000212_intron_4_0_chr17_45363789_f	0	+
chr17	45364597	45367046	NM_000212_intron_5_0_chr17_45364598_f	0	+
chr17	45367142	45367550	NM_000212_intron_6_0_chr17_45367143_f	0	+
chr17	45367640	45368319	NM_000212_intron_7_0_chr17_45367641_f	0	+
chr17	45368454	45369504	NM_000212_intron_8_0_chr17_45368455_f	0	+
chr17	45369934	45376673	NM_000212_intron_9_0_chr17_45369935_f	0	+
chr17	45376896	45377843	NM_000212_intron_10_0_chr17_45376897_f	0	+
chr17	45377944	45380086	NM_000212_intron_11_0_chr17_45377945_f	0	+
chr17	45380206	45384836	NM_000212_intron_12_0_chr17_45380207_f	0	+
chr17	45385003	45387504	NM_000212_intron_13_0_chr17_45385004_f	0	+
chr17	46523293	46523854	NR_110804_intron_0_0_chr17_46523294_f	0	+
chr17	46523976	46531474	NR_110804_intron_1_0_chr17_46523977_f	0	+
chr17	46531616	46532380	NR_110804_intron_2_0_chr17_46531617_f	0	+
chr17	46532635	46533099	NR_110804_intron_3_0_chr17_46532636_f	0	+
chr17	46533152	46542808	NR_110804_intron_4_0_chr17_46533153_f	0	+
chr17	46211178	46214590	NM_003726_intron_0_0_chr17_46211179_r	0	-
chr17	46214699	46239830	NM_003726_intron_1_0_chr17_46214700_r	0	-
chr17	46239931	46247970	NM_003726_intron_2_0_chr17_46239932_r	0	-
chr17	46248021	46257415	NM_003726_intron_3_0_chr17_46248022_r	0	-
chr17	46257610	46259755	NM_003726_intron_4_0_chr17_46257611_r	0	-
chr17	46259819	46262084	NM_003726_intron_5_0_chr17_46259820_r	0	-
chr17	46262209	46265204	NM_003726_intron_6_0_chr17_46262210_r	0	-
chr17	46265288	46266784	NM_003726_intron_7_0_chr17_46265289_r	0	-
chr17	46266862	46423266	NM_003726_intron_8_0_chr17_46266863_r	0	-
chr17	46423368	46441150	NM_003726_intron_9_0_chr17_46423369_r	0	-
chr17	46441176	46474041	NM_003726_intron_10_0_chr17_46441177_r	0	-
chr17	46474147	46507436	NM_003726_intron_11_0_chr17_46474148_r	0	-
chr17	46908440	46925425	NM_001261395_intron_0_0_chr17_46908441_f	0	+
chr17	46925528	46925683	NM_001261395_intron_1_0_chr17_46925529_f	0	+
chr17	46925817	46926613	NM_001261395_intron_2_0_chr17_46925818_f	0	+
chr17	46926739	46928450	NM_001261395_intron_3_0_chr17_46926740_f	0	+
chr17	46928539	46928920	NM_001261395_intron_4_0_chr17_46928540_f	0	+
chr17	46928990	46929867	NM_001261395_intron_5_0_chr17_46928991_f	0	+
chr17	46929990	46930287	NM_001261395_intron_6_0_chr17_46929991_f	0	+
chr17	46930374	46933453	NM_001261395_intron_7_0_chr17_46930375_f	0	+
chr17	46933549	46937675	NM_001261395_intron_8_0_chr17_46933550_f	0	+
chr17	46937811	46939637	NM_001261395_intron_9_0_chr17_46937812_f	0	+
chr17	46939666	46940199	NM_001261395_intron_10_0_chr17_46939667_f	0	+
chr17	46908440	46919059	NM_001261391_intron_0_0_chr17_46908441_f	0	+
chr17	46919249	46923395	NM_001261391_intron_1_0_chr17_46919250_f	0	+
chr17	46923458	46925425	NM_001261391_intron_2_0_chr17_46923459_f	0	+
chr17	46925528	46925683	NM_001261391_intron_3_0_chr17_46925529_f	0	+
chr17	46925817	46926613	NM_001261391_intron_4_0_chr17_46925818_f	0	+
chr17	46926739	46928450	NM_001261391_intron_5_0_chr17_46926740_f	0	+
chr17	46928539	46928920	NM_001261391_intron_6_0_chr17_46928540_f	0	+
chr17	46928990	46929867	NM_001261391_intron_7_0_chr17_46928991_f	0	+
chr17	46929990	46930287	NM_001261391_intron_8_0_chr17_46929991_f	0	+
chr17	46930374	46933453	NM_001261391_intron_9_0_chr17_46930375_f	0	+
chr17	46933549	46937675	NM_001261391_intron_10_0_chr17_46933550_f	0	+
chr17	46937811	46939637	NM_001261391_intron_11_0_chr17_46937812_f	0	+
chr17	46939666	46940199	NM_001261391_intron_12_0_chr17_46939667_f	0	+
chr17	46908440	46919059	NM_001261390_intron_0_0_chr17_46908441_f	0	+
chr17	46919249	46923804	NM_001261390_intron_1_0_chr17_46919250_f	0	+
chr17	46923876	46925425	NM_001261390_intron_2_0_chr17_46923877_f	0	+
chr17	46925528	46925683	NM_001261390_intron_3_0_chr17_46925529_f	0	+
chr17	46925817	46926613	NM_001261390_intron_4_0_chr17_46925818_f	0	+
chr17	46926739	46928450	NM_001261390_intron_5_0_chr17_46926740_f	0	+
chr17	46928539	46928920	NM_001261390_intron_6_0_chr17_46928540_f	0	+
chr17	46928990	46929867	NM_001261390_intron_7_0_chr17_46928991_f	0	+
chr17	46929990	46930287	NM_001261390_intron_8_0_chr17_46929991_f	0	+
chr17	46930374	46933453	NM_001261390_intron_9_0_chr17_46930375_f	0	+
chr17	46933549	46937675	NM_001261390_intron_10_0_chr17_46933550_f	0	+
chr17	46937811	46939637	NM_001261390_intron_11_0_chr17_46937812_f	0	+
chr17	46939666	46940199	NM_001261390_intron_12_0_chr17_46939667_f	0	+
chr17	46908440	46919059	NM_001261393_intron_0_0_chr17_46908441_f	0	+
chr17	46919249	46925425	NM_001261393_intron_1_0_chr17_46919250_f	0	+
chr17	46925528	46925683	NM_001261393_intron_2_0_chr17_46925529_f	0	+
chr17	46925817	46928450	NM_001261393_intron_3_0_chr17_46925818_f	0	+
chr17	46928539	46928920	NM_001261393_intron_4_0_chr17_46928540_f	0	+
chr17	46928990	46929867	NM_001261393_intron_5_0_chr17_46928991_f	0	+
chr17	46929990	46930287	NM_001261393_intron_6_0_chr17_46929991_f	0	+
chr17	46930374	46933453	NM_001261393_intron_7_0_chr17_46930375_f	0	+
chr17	46933549	46937675	NM_001261393_intron_8_0_chr17_46933550_f	0	+
chr17	46937811	46939637	NM_001261393_intron_9_0_chr17_46937812_f	0	+
chr17	46939666	46940199	NM_001261393_intron_10_0_chr17_46939667_f	0	+
chr17	46908440	46919059	NM_005831_intron_0_0_chr17_46908441_f	0	+
chr17	46919249	46925425	NM_005831_intron_1_0_chr17_46919250_f	0	+
chr17	46925528	46925683	NM_005831_intron_2_0_chr17_46925529_f	0	+
chr17	46925817	46926613	NM_005831_intron_3_0_chr17_46925818_f	0	+
chr17	46926739	46928450	NM_005831_intron_4_0_chr17_46926740_f	0	+
chr17	46928539	46928920	NM_005831_intron_5_0_chr17_46928540_f	0	+
chr17	46928990	46929867	NM_005831_intron_6_0_chr17_46928991_f	0	+
chr17	46929990	46930287	NM_005831_intron_7_0_chr17_46929991_f	0	+
chr17	46930374	46933453	NM_005831_intron_8_0_chr17_46930375_f	0	+
chr17	46933549	46937675	NM_005831_intron_9_0_chr17_46933550_f	0	+
chr17	46937811	46939637	NM_005831_intron_10_0_chr17_46937812_f	0	+
chr17	46939666	46940199	NM_005831_intron_11_0_chr17_46939667_f	0	+
chr17	46211178	46214590	NM_001075099_intron_0_0_chr17_46211179_r	0	-
chr17	46214699	46239830	NM_001075099_intron_1_0_chr17_46214700_r	0	-
chr17	46239928	46247970	NM_001075099_intron_2_0_chr17_46239929_r	0	-
chr17	46248021	46257415	NM_001075099_intron_3_0_chr17_46248022_r	0	-
chr17	46257610	46259755	NM_001075099_intron_4_0_chr17_46257611_r	0	-
chr17	46259819	46262084	NM_001075099_intron_5_0_chr17_46259820_r	0	-
chr17	46262209	46265204	NM_001075099_intron_6_0_chr17_46262210_r	0	-
chr17	46265288	46266784	NM_001075099_intron_7_0_chr17_46265289_r	0	-
chr17	46266862	46423266	NM_001075099_intron_8_0_chr17_46266863_r	0	-
chr17	46423368	46441150	NM_001075099_intron_9_0_chr17_46423369_r	0	-
chr17	46441176	46474041	NM_001075099_intron_10_0_chr17_46441177_r	0	-
chr17	46474147	46507436	NM_001075099_intron_11_0_chr17_46474148_r	0	-
chr17	47572845	47579424	NM_002507_intron_0_0_chr17_47572846_f	0	+
chr17	47579566	47583660	NM_002507_intron_1_0_chr17_47579567_f	0	+
chr17	47584020	47587773	NM_002507_intron_2_0_chr17_47584021_f	0	+
chr17	47588026	47589253	NM_002507_intron_3_0_chr17_47588027_f	0	+
chr17	47589414	47590069	NM_002507_intron_4_0_chr17_47589415_f	0	+
chr17	47677884	47679226	NM_001007228_intron_0_0_chr17_47677885_r	0	-
chr17	47679369	47684611	NM_001007228_intron_1_0_chr17_47679370_r	0	-
chr17	47684734	47685235	NM_001007228_intron_2_0_chr17_47684735_r	0	-
chr17	47685291	47688641	NM_001007228_intron_3_0_chr17_47685292_r	0	-
chr17	47688819	47696342	NM_001007228_intron_4_0_chr17_47688820_r	0	-
chr17	47696470	47696595	NM_001007228_intron_5_0_chr17_47696471_r	0	-
chr17	47696747	47699307	NM_001007228_intron_6_0_chr17_47696748_r	0	-
chr17	47699429	47700094	NM_001007228_intron_7_0_chr17_47699430_r	0	-
chr17	47700238	47755294	NM_001007228_intron_8_0_chr17_47700239_r	0	-
chr17	47438761	47441640	NR_110883_intron_0_0_chr17_47438762_f	0	+
chr17	47441711	47450374	NR_110883_intron_1_0_chr17_47441712_f	0	+
chr17	47450516	47452671	NR_110883_intron_2_0_chr17_47450517_f	0	+
chr17	47452871	47457341	NR_110883_intron_3_0_chr17_47452872_f	0	+
chr17	47677884	47679226	NM_003563_intron_0_0_chr17_47677885_r	0	-
chr17	47679369	47684611	NM_003563_intron_1_0_chr17_47679370_r	0	-
chr17	47684734	47685235	NM_003563_intron_2_0_chr17_47684735_r	0	-
chr17	47685291	47688641	NM_003563_intron_3_0_chr17_47685292_r	0	-
chr17	47688819	47696342	NM_003563_intron_4_0_chr17_47688820_r	0	-
chr17	47696470	47696595	NM_003563_intron_5_0_chr17_47696471_r	0	-
chr17	47696747	47699307	NM_003563_intron_6_0_chr17_47696748_r	0	-
chr17	47699429	47700094	NM_003563_intron_7_0_chr17_47699430_r	0	-
chr17	47700238	47753256	NM_003563_intron_8_0_chr17_47700239_r	0	-
chr17	47753378	47755294	NM_003563_intron_9_0_chr17_47753379_r	0	-
chr17	47677884	47679226	NM_001007229_intron_0_0_chr17_47677885_r	0	-
chr17	47679369	47684611	NM_001007229_intron_1_0_chr17_47679370_r	0	-
chr17	47684734	47685235	NM_001007229_intron_2_0_chr17_47684735_r	0	-
chr17	47685291	47688641	NM_001007229_intron_3_0_chr17_47685292_r	0	-
chr17	47688819	47696342	NM_001007229_intron_4_0_chr17_47688820_r	0	-
chr17	47696470	47696595	NM_001007229_intron_5_0_chr17_47696471_r	0	-
chr17	47696747	47699307	NM_001007229_intron_6_0_chr17_47696748_r	0	-
chr17	47699429	47700094	NM_001007229_intron_7_0_chr17_47699430_r	0	-
chr17	47700238	47714120	NM_001007229_intron_8_0_chr17_47700239_r	0	-
chr17	47714171	47755294	NM_001007229_intron_9_0_chr17_47714172_r	0	-
chr17	47788917	47793526	NM_030802_intron_0_0_chr17_47788918_r	0	-
chr17	47793677	47794874	NM_030802_intron_1_0_chr17_47793678_r	0	-
chr17	47795076	47797121	NM_030802_intron_2_0_chr17_47795077_r	0	-
chr17	47797256	47797687	NM_030802_intron_3_0_chr17_47797257_r	0	-
chr17	47797798	47799860	NM_030802_intron_4_0_chr17_47797799_r	0	-
chr17	47799956	47809912	NM_030802_intron_5_0_chr17_47799957_r	0	-
chr17	47810082	47841253	NM_030802_intron_6_0_chr17_47810083_r	0	-
chr17	47677884	47679226	NM_001007230_intron_0_0_chr17_47677885_r	0	-
chr17	47679369	47684611	NM_001007230_intron_1_0_chr17_47679370_r	0	-
chr17	47684734	47685235	NM_001007230_intron_2_0_chr17_47684735_r	0	-
chr17	47685291	47688641	NM_001007230_intron_3_0_chr17_47685292_r	0	-
chr17	47688819	47696342	NM_001007230_intron_4_0_chr17_47688820_r	0	-
chr17	47696470	47696595	NM_001007230_intron_5_0_chr17_47696471_r	0	-
chr17	47696747	47699307	NM_001007230_intron_6_0_chr17_47696748_r	0	-
chr17	47699429	47700094	NM_001007230_intron_7_0_chr17_47699430_r	0	-
chr17	47700238	47714120	NM_001007230_intron_8_0_chr17_47700239_r	0	-
chr17	47714171	47745388	NM_001007230_intron_9_0_chr17_47714172_r	0	-
chr17	47745440	47755294	NM_001007230_intron_10_0_chr17_47745441_r	0	-
chr17	47677884	47679226	NM_001007227_intron_0_0_chr17_47677885_r	0	-
chr17	47679369	47684611	NM_001007227_intron_1_0_chr17_47679370_r	0	-
chr17	47684734	47685235	NM_001007227_intron_2_0_chr17_47684735_r	0	-
chr17	47685291	47688641	NM_001007227_intron_3_0_chr17_47685292_r	0	-
chr17	47688819	47696342	NM_001007227_intron_4_0_chr17_47688820_r	0	-
chr17	47696470	47696595	NM_001007227_intron_5_0_chr17_47696471_r	0	-
chr17	47696747	47699307	NM_001007227_intron_6_0_chr17_47696748_r	0	-
chr17	47699429	47700094	NM_001007227_intron_7_0_chr17_47699430_r	0	-
chr17	47700238	47745388	NM_001007227_intron_8_0_chr17_47700239_r	0	-
chr17	47745440	47755294	NM_001007227_intron_9_0_chr17_47745441_r	0	-
chr17	47677884	47679226	NM_001007226_intron_0_0_chr17_47677885_r	0	-
chr17	47679369	47684611	NM_001007226_intron_1_0_chr17_47679370_r	0	-
chr17	47684734	47685235	NM_001007226_intron_2_0_chr17_47684735_r	0	-
chr17	47685291	47688641	NM_001007226_intron_3_0_chr17_47685292_r	0	-
chr17	47688819	47696342	NM_001007226_intron_4_0_chr17_47688820_r	0	-
chr17	47696470	47696595	NM_001007226_intron_5_0_chr17_47696471_r	0	-
chr17	47696747	47699307	NM_001007226_intron_6_0_chr17_47696748_r	0	-
chr17	47699429	47700094	NM_001007226_intron_7_0_chr17_47699430_r	0	-
chr17	47700238	47745388	NM_001007226_intron_8_0_chr17_47700239_r	0	-
chr17	47745440	47753256	NM_001007226_intron_9_0_chr17_47745441_r	0	-
chr17	47753378	47755294	NM_001007226_intron_10_0_chr17_47753379_r	0	-
chr17	49043748	49048067	NM_003971_intron_0_0_chr17_49043749_r	0	-
chr17	49048217	49052131	NM_003971_intron_1_0_chr17_49048218_r	0	-
chr17	49052308	49054468	NM_003971_intron_2_0_chr17_49052309_r	0	-
chr17	49054582	49057106	NM_003971_intron_3_0_chr17_49054583_r	0	-
chr17	49057278	49059884	NM_003971_intron_4_0_chr17_49057279_r	0	-
chr17	49060033	49062283	NM_003971_intron_5_0_chr17_49060034_r	0	-
chr17	49062351	49063058	NM_003971_intron_6_0_chr17_49062352_r	0	-
chr17	49063139	49064472	NM_003971_intron_7_0_chr17_49063140_r	0	-
chr17	49064598	49067037	NM_003971_intron_8_0_chr17_49064599_r	0	-
chr17	49067233	49067810	NM_003971_intron_9_0_chr17_49067234_r	0	-
chr17	49068029	49071124	NM_003971_intron_10_0_chr17_49068030_r	0	-
chr17	49071296	49072417	NM_003971_intron_11_0_chr17_49071297_r	0	-
chr17	49072585	49072804	NM_003971_intron_12_0_chr17_49072586_r	0	-
chr17	49072894	49073925	NM_003971_intron_13_0_chr17_49072895_r	0	-
chr17	49074055	49075804	NM_003971_intron_14_0_chr17_49074056_r	0	-
chr17	49075978	49077021	NM_003971_intron_15_0_chr17_49075979_r	0	-
chr17	49077078	49079075	NM_003971_intron_16_0_chr17_49077079_r	0	-
chr17	49079206	49082572	NM_003971_intron_17_0_chr17_49079207_r	0	-
chr17	49082624	49083445	NM_003971_intron_18_0_chr17_49082625_r	0	-
chr17	49083598	49084629	NM_003971_intron_19_0_chr17_49083599_r	0	-
chr17	49084687	49091592	NM_003971_intron_20_0_chr17_49084688_r	0	-
chr17	49091714	49097519	NM_003971_intron_21_0_chr17_49091715_r	0	-
chr17	49097619	49098518	NM_003971_intron_22_0_chr17_49097620_r	0	-
chr17	49098726	49118861	NM_003971_intron_23_0_chr17_49098727_r	0	-
chr17	49119012	49124735	NM_003971_intron_24_0_chr17_49119013_r	0	-
chr17	49124830	49133772	NM_003971_intron_25_0_chr17_49124831_r	0	-
chr17	49133843	49156944	NM_003971_intron_26_0_chr17_49133844_r	0	-
chr17	49157065	49197714	NM_003971_intron_27_0_chr17_49157066_r	0	-
chr17	48624646	48625025	NM_001258373_intron_0_0_chr17_48624647_f	0	+
chr17	48625128	48625643	NM_001258373_intron_1_0_chr17_48625129_f	0	+
chr17	48625814	48625914	NM_001258373_intron_2_0_chr17_48625815_f	0	+
chr17	48625979	48626170	NM_001258373_intron_3_0_chr17_48625980_f	0	+
chr17	48626325	48626403	NM_001258373_intron_4_0_chr17_48626326_f	0	+
chr17	48626547	48626646	NM_001258373_intron_5_0_chr17_48626548_f	0	+
chr17	48626848	48627345	NM_001258373_intron_6_0_chr17_48626849_f	0	+
chr17	48627476	48627568	NM_001258373_intron_7_0_chr17_48627477_f	0	+
chr17	48627673	48627896	NM_001258373_intron_8_0_chr17_48627674_f	0	+
chr17	48627971	48628068	NM_001258373_intron_9_0_chr17_48627972_f	0	+
chr17	48628278	48628358	NM_001258373_intron_10_0_chr17_48628279_f	0	+
chr17	48628551	48628871	NM_001258373_intron_11_0_chr17_48628552_f	0	+
chr17	48629040	48629329	NM_001258373_intron_12_0_chr17_48629041_f	0	+
chr17	48629541	48631611	NM_001258373_intron_13_0_chr17_48629542_f	0	+
chr17	48631811	48632592	NM_001258373_intron_14_0_chr17_48631812_f	0	+
chr17	48632673	48632852	NM_001258373_intron_15_0_chr17_48632674_f	0	+
chr17	48624646	48625080	NM_022827_intron_0_0_chr17_48624647_f	0	+
chr17	48625128	48625643	NM_022827_intron_1_0_chr17_48625129_f	0	+
chr17	48625814	48625914	NM_022827_intron_2_0_chr17_48625815_f	0	+
chr17	48625979	48626170	NM_022827_intron_3_0_chr17_48625980_f	0	+
chr17	48626325	48626403	NM_022827_intron_4_0_chr17_48626326_f	0	+
chr17	48626547	48626646	NM_022827_intron_5_0_chr17_48626548_f	0	+
chr17	48626848	48627345	NM_022827_intron_6_0_chr17_48626849_f	0	+
chr17	48627476	48627568	NM_022827_intron_7_0_chr17_48627477_f	0	+
chr17	48627673	48627896	NM_022827_intron_8_0_chr17_48627674_f	0	+
chr17	48627971	48628068	NM_022827_intron_9_0_chr17_48627972_f	0	+
chr17	48628278	48628358	NM_022827_intron_10_0_chr17_48628279_f	0	+
chr17	48628551	48628871	NM_022827_intron_11_0_chr17_48628552_f	0	+
chr17	48629040	48629329	NM_022827_intron_12_0_chr17_48629041_f	0	+
chr17	48629541	48631611	NM_022827_intron_13_0_chr17_48629542_f	0	+
chr17	48631811	48632592	NM_022827_intron_14_0_chr17_48631812_f	0	+
chr17	48632673	48632852	NM_022827_intron_15_0_chr17_48632674_f	0	+
chr17	48624646	48625643	NM_001258372_intron_0_0_chr17_48624647_f	0	+
chr17	48625814	48625914	NM_001258372_intron_1_0_chr17_48625815_f	0	+
chr17	48625979	48626170	NM_001258372_intron_2_0_chr17_48625980_f	0	+
chr17	48626325	48626403	NM_001258372_intron_3_0_chr17_48626326_f	0	+
chr17	48626547	48626646	NM_001258372_intron_4_0_chr17_48626548_f	0	+
chr17	48626848	48627345	NM_001258372_intron_5_0_chr17_48626849_f	0	+
chr17	48627476	48627568	NM_001258372_intron_6_0_chr17_48627477_f	0	+
chr17	48627673	48627896	NM_001258372_intron_7_0_chr17_48627674_f	0	+
chr17	48627971	48628068	NM_001258372_intron_8_0_chr17_48627972_f	0	+
chr17	48628278	48628358	NM_001258372_intron_9_0_chr17_48628279_f	0	+
chr17	48628551	48628871	NM_001258372_intron_10_0_chr17_48628552_f	0	+
chr17	48629040	48629329	NM_001258372_intron_11_0_chr17_48629041_f	0	+
chr17	48629541	48631611	NM_001258372_intron_12_0_chr17_48629542_f	0	+
chr17	48631811	48632592	NM_001258372_intron_13_0_chr17_48631812_f	0	+
chr17	48632673	48632852	NM_001258372_intron_14_0_chr17_48632674_f	0	+
chr17	49043748	49048067	NM_001130528_intron_0_0_chr17_49043749_r	0	-
chr17	49048217	49052131	NM_001130528_intron_1_0_chr17_49048218_r	0	-
chr17	49052308	49054468	NM_001130528_intron_2_0_chr17_49052309_r	0	-
chr17	49054582	49057106	NM_001130528_intron_3_0_chr17_49054583_r	0	-
chr17	49057278	49059884	NM_001130528_intron_4_0_chr17_49057279_r	0	-
chr17	49060033	49062283	NM_001130528_intron_5_0_chr17_49060034_r	0	-
chr17	49062351	49063058	NM_001130528_intron_6_0_chr17_49062352_r	0	-
chr17	49063139	49064472	NM_001130528_intron_7_0_chr17_49063140_r	0	-
chr17	49064598	49067037	NM_001130528_intron_8_0_chr17_49064599_r	0	-
chr17	49067233	49067810	NM_001130528_intron_9_0_chr17_49067234_r	0	-
chr17	49068029	49071124	NM_001130528_intron_10_0_chr17_49068030_r	0	-
chr17	49071296	49072417	NM_001130528_intron_11_0_chr17_49071297_r	0	-
chr17	49072585	49072804	NM_001130528_intron_12_0_chr17_49072586_r	0	-
chr17	49072894	49073925	NM_001130528_intron_13_0_chr17_49072895_r	0	-
chr17	49074055	49075804	NM_001130528_intron_14_0_chr17_49074056_r	0	-
chr17	49075978	49077021	NM_001130528_intron_15_0_chr17_49075979_r	0	-
chr17	49077078	49079075	NM_001130528_intron_16_0_chr17_49077079_r	0	-
chr17	49079206	49082572	NM_001130528_intron_17_0_chr17_49079207_r	0	-
chr17	49082624	49083445	NM_001130528_intron_18_0_chr17_49082625_r	0	-
chr17	49083598	49084629	NM_001130528_intron_19_0_chr17_49083599_r	0	-
chr17	49084687	49091592	NM_001130528_intron_20_0_chr17_49084688_r	0	-
chr17	49091714	49097519	NM_001130528_intron_21_0_chr17_49091715_r	0	-
chr17	49097619	49098518	NM_001130528_intron_22_0_chr17_49097620_r	0	-
chr17	49098726	49109041	NM_001130528_intron_23_0_chr17_49098727_r	0	-
chr17	49109083	49118861	NM_001130528_intron_24_0_chr17_49109084_r	0	-
chr17	49119012	49124735	NM_001130528_intron_25_0_chr17_49119013_r	0	-
chr17	49124830	49133772	NM_001130528_intron_26_0_chr17_49124831_r	0	-
chr17	49133843	49156944	NM_001130528_intron_27_0_chr17_49133844_r	0	-
chr17	49157065	49197714	NM_001130528_intron_28_0_chr17_49157066_r	0	-
chr17	49043748	49048067	NM_001130527_intron_0_0_chr17_49043749_r	0	-
chr17	49048217	49052131	NM_001130527_intron_1_0_chr17_49048218_r	0	-
chr17	49052308	49054468	NM_001130527_intron_2_0_chr17_49052309_r	0	-
chr17	49054582	49057106	NM_001130527_intron_3_0_chr17_49054583_r	0	-
chr17	49057278	49059884	NM_001130527_intron_4_0_chr17_49057279_r	0	-
chr17	49060033	49062283	NM_001130527_intron_5_0_chr17_49060034_r	0	-
chr17	49062351	49063058	NM_001130527_intron_6_0_chr17_49062352_r	0	-
chr17	49063139	49064472	NM_001130527_intron_7_0_chr17_49063140_r	0	-
chr17	49064598	49067037	NM_001130527_intron_8_0_chr17_49064599_r	0	-
chr17	49067233	49067810	NM_001130527_intron_9_0_chr17_49067234_r	0	-
chr17	49068029	49071124	NM_001130527_intron_10_0_chr17_49068030_r	0	-
chr17	49071296	49072417	NM_001130527_intron_11_0_chr17_49071297_r	0	-
chr17	49072585	49072804	NM_001130527_intron_12_0_chr17_49072586_r	0	-
chr17	49072894	49073925	NM_001130527_intron_13_0_chr17_49072895_r	0	-
chr17	49074055	49075804	NM_001130527_intron_14_0_chr17_49074056_r	0	-
chr17	49075978	49076836	NM_001130527_intron_15_0_chr17_49075979_r	0	-
chr17	49076848	49077021	NM_001130527_intron_16_0_chr17_49076849_r	0	-
chr17	49077078	49079075	NM_001130527_intron_17_0_chr17_49077079_r	0	-
chr17	49079206	49082572	NM_001130527_intron_18_0_chr17_49079207_r	0	-
chr17	49082624	49083445	NM_001130527_intron_19_0_chr17_49082625_r	0	-
chr17	49083598	49084629	NM_001130527_intron_20_0_chr17_49083599_r	0	-
chr17	49084687	49091592	NM_001130527_intron_21_0_chr17_49084688_r	0	-
chr17	49091714	49097519	NM_001130527_intron_22_0_chr17_49091715_r	0	-
chr17	49097619	49098518	NM_001130527_intron_23_0_chr17_49097620_r	0	-
chr17	49098726	49118861	NM_001130527_intron_24_0_chr17_49098727_r	0	-
chr17	49119012	49124735	NM_001130527_intron_25_0_chr17_49119013_r	0	-
chr17	49124830	49133772	NM_001130527_intron_26_0_chr17_49124831_r	0	-
chr17	49133843	49156944	NM_001130527_intron_27_0_chr17_49133844_r	0	-
chr17	49157065	49197714	NM_001130527_intron_28_0_chr17_49157066_r	0	-
chr17	48712342	48733192	NM_003786_intron_0_0_chr17_48712343_f	0	+
chr17	48733369	48734062	NM_003786_intron_1_0_chr17_48733370_f	0	+
chr17	48734188	48734406	NM_003786_intron_2_0_chr17_48734189_f	0	+
chr17	48734544	48735442	NM_003786_intron_3_0_chr17_48734545_f	0	+
chr17	48735568	48735795	NM_003786_intron_4_0_chr17_48735569_f	0	+
chr17	48735857	48736597	NM_003786_intron_5_0_chr17_48735858_f	0	+
chr17	48736729	48738283	NM_003786_intron_6_0_chr17_48736730_f	0	+
chr17	48738475	48741041	NM_003786_intron_7_0_chr17_48738476_f	0	+
chr17	48741219	48741310	NM_003786_intron_8_0_chr17_48741220_f	0	+
chr17	48741472	48742513	NM_003786_intron_9_0_chr17_48741473_f	0	+
chr17	48742606	48744914	NM_003786_intron_10_0_chr17_48742607_f	0	+
chr17	48745118	48745223	NM_003786_intron_11_0_chr17_48745119_f	0	+
chr17	48745370	48745790	NM_003786_intron_12_0_chr17_48745371_f	0	+
chr17	48745878	48746213	NM_003786_intron_13_0_chr17_48745879_f	0	+
chr17	48746280	48746500	NM_003786_intron_14_0_chr17_48746281_f	0	+
chr17	48746627	48746712	NM_003786_intron_15_0_chr17_48746628_f	0	+
chr17	48746889	48750331	NM_003786_intron_16_0_chr17_48746890_f	0	+
chr17	48750499	48750829	NM_003786_intron_17_0_chr17_48750500_f	0	+
chr17	48751019	48752722	NM_003786_intron_18_0_chr17_48751020_f	0	+
chr17	48752837	48752991	NM_003786_intron_19_0_chr17_48752838_f	0	+
chr17	48753136	48753243	NM_003786_intron_20_0_chr17_48753137_f	0	+
chr17	48753451	48753638	NM_003786_intron_21_0_chr17_48753452_f	0	+
chr17	48753949	48755104	NM_003786_intron_22_0_chr17_48753950_f	0	+
chr17	48755304	48755453	NM_003786_intron_23_0_chr17_48755305_f	0	+
chr17	48755580	48757158	NM_003786_intron_24_0_chr17_48755581_f	0	+
chr17	48757260	48760970	NM_003786_intron_25_0_chr17_48757261_f	0	+
chr17	48761117	48761309	NM_003786_intron_26_0_chr17_48761118_f	0	+
chr17	48761468	48762069	NM_003786_intron_27_0_chr17_48761469_f	0	+
chr17	48762236	48764896	NM_003786_intron_28_0_chr17_48762237_f	0	+
chr17	48765091	48768452	NM_003786_intron_29_0_chr17_48765092_f	0	+
chr17	49708967	49710836	NM_020178_intron_0_0_chr17_49708968_r	0	-
chr17	49711011	49713215	NM_020178_intron_1_0_chr17_49711012_r	0	-
chr17	49713370	49726542	NM_020178_intron_2_0_chr17_49713371_r	0	-
chr17	49726615	49731001	NM_020178_intron_3_0_chr17_49726616_r	0	-
chr17	49731097	49824992	NM_020178_intron_4_0_chr17_49731098_r	0	-
chr17	49825178	50008349	NM_020178_intron_5_0_chr17_49825179_r	0	-
chr17	50008492	50149678	NM_020178_intron_6_0_chr17_50008493_r	0	-
chr17	50149753	50235085	NM_020178_intron_7_0_chr17_50149754_r	0	-
chr17	49708967	49710836	NM_001082534_intron_0_0_chr17_49708968_r	0	-
chr17	49711011	49713215	NM_001082534_intron_1_0_chr17_49711012_r	0	-
chr17	49713370	49726542	NM_001082534_intron_2_0_chr17_49713371_r	0	-
chr17	49726615	49731001	NM_001082534_intron_3_0_chr17_49726616_r	0	-
chr17	49731097	49824992	NM_001082534_intron_4_0_chr17_49731098_r	0	-
chr17	49825178	50008349	NM_001082534_intron_5_0_chr17_49825179_r	0	-
chr17	50008492	50149678	NM_001082534_intron_6_0_chr17_50008493_r	0	-
chr17	50149753	50235085	NM_001082534_intron_7_0_chr17_50149754_r	0	-
chr17	50235729	50237283	NM_001082534_intron_8_0_chr17_50235730_r	0	-
chr17	49415281	49416967	NR_122104_intron_0_0_chr17_49415282_f	0	+
chr17	49417085	49418611	NR_122104_intron_1_0_chr17_49417086_f	0	+
chr17	49708967	49710836	NM_001082533_intron_0_0_chr17_49708968_r	0	-
chr17	49711011	49713215	NM_001082533_intron_1_0_chr17_49711012_r	0	-
chr17	49713370	49726542	NM_001082533_intron_2_0_chr17_49713371_r	0	-
chr17	49726615	49731001	NM_001082533_intron_3_0_chr17_49726616_r	0	-
chr17	49731097	49824992	NM_001082533_intron_4_0_chr17_49731098_r	0	-
chr17	49825178	50008349	NM_001082533_intron_5_0_chr17_49825179_r	0	-
chr17	50008492	50149678	NM_001082533_intron_6_0_chr17_50008493_r	0	-
chr17	50149753	50235085	NM_001082533_intron_7_0_chr17_50149754_r	0	-
chr17	50235729	50236632	NM_001082533_intron_8_0_chr17_50235730_r	0	-
chr17	50467950	50609891	NR_146898_intron_0_0_chr17_50467951_f	0	+
chr17	50609954	50612092	NR_146898_intron_1_0_chr17_50609955_f	0	+
chr17	50612184	50612984	NR_146898_intron_2_0_chr17_50612185_f	0	+
chr17	53046176	53062974	NM_178509_intron_0_0_chr17_53046177_f	0	+
chr17	53063052	53063502	NM_178509_intron_1_0_chr17_53063053_f	0	+
chr17	53063627	53068185	NM_178509_intron_2_0_chr17_53063628_f	0	+
chr17	53068318	53076705	NM_178509_intron_3_0_chr17_53068319_f	0	+
chr17	53076812	53076992	NM_178509_intron_4_0_chr17_53076813_f	0	+
chr17	53077203	53078168	NM_178509_intron_5_0_chr17_53077204_f	0	+
chr17	53078244	53084866	NM_178509_intron_6_0_chr17_53078245_f	0	+
chr17	53084958	53108528	NM_178509_intron_7_0_chr17_53084959_f	0	+
chr17	53108625	53111528	NM_178509_intron_8_0_chr17_53108626_f	0	+
chr17	53111620	53120596	NM_178509_intron_9_0_chr17_53111621_f	0	+
chr17	53120686	53124449	NM_178509_intron_10_0_chr17_53120687_f	0	+
chr17	53124515	53150260	NM_178509_intron_11_0_chr17_53124516_f	0	+
chr17	53150437	53155438	NM_178509_intron_12_0_chr17_53150438_f	0	+
chr17	53155555	53156046	NM_178509_intron_13_0_chr17_53155556_f	0	+
chr17	53156096	53158410	NM_178509_intron_14_0_chr17_53156097_f	0	+
chr17	53158544	53218670	NM_178509_intron_15_0_chr17_53158545_f	0	+
chr17	53218728	53237157	NM_178509_intron_16_0_chr17_53218729_f	0	+
chr17	53343676	53345111	NM_001330375_intron_0_0_chr17_53343677_f	0	+
chr17	53345447	53392587	NM_001330375_intron_1_0_chr17_53345448_f	0	+
chr17	53392808	53398024	NM_001330375_intron_2_0_chr17_53392809_f	0	+
chr17	53342960	53345111	NM_002126_intron_0_0_chr17_53342961_f	0	+
chr17	53345447	53392587	NM_002126_intron_1_0_chr17_53345448_f	0	+
chr17	53392808	53398024	NM_002126_intron_2_0_chr17_53392809_f	0	+
chr17	53828605	53844695	NM_001330378_intron_0_0_chr17_53828606_f	0	+
chr17	53844813	53848466	NM_001330378_intron_1_0_chr17_53844814_f	0	+
chr17	53848546	53851084	NM_001330378_intron_2_0_chr17_53848547_f	0	+
chr17	53851256	53852152	NM_001330378_intron_3_0_chr17_53851257_f	0	+
chr17	53852220	53900121	NM_001330378_intron_4_0_chr17_53852221_f	0	+
chr17	54911621	54912138	NM_003647_intron_0_0_chr17_54911622_f	0	+
chr17	54912620	54921379	NM_003647_intron_1_0_chr17_54912621_f	0	+
chr17	54921539	54923050	NM_003647_intron_2_0_chr17_54921540_f	0	+
chr17	54923170	54925282	NM_003647_intron_3_0_chr17_54923171_f	0	+
chr17	54925426	54926056	NM_003647_intron_4_0_chr17_54925427_f	0	+
chr17	54926214	54926541	NM_003647_intron_5_0_chr17_54926215_f	0	+
chr17	54926593	54933872	NM_003647_intron_6_0_chr17_54926594_f	0	+
chr17	54933986	54935954	NM_003647_intron_7_0_chr17_54933987_f	0	+
chr17	54936026	54939151	NM_003647_intron_8_0_chr17_54936027_f	0	+
chr17	54939279	54939500	NM_003647_intron_9_0_chr17_54939280_f	0	+
chr17	54939612	54939972	NM_003647_intron_10_0_chr17_54939613_f	0	+
chr17	55162759	55182801	NM_003488_intron_0_0_chr17_55162760_f	0	+
chr17	55184539	55187385	NM_003488_intron_1_0_chr17_55184540_f	0	+
chr17	55187519	55189158	NM_003488_intron_2_0_chr17_55187520_f	0	+
chr17	55189285	55189851	NM_003488_intron_3_0_chr17_55189286_f	0	+
chr17	55189979	55191819	NM_003488_intron_4_0_chr17_55189980_f	0	+
chr17	55191997	55193471	NM_003488_intron_5_0_chr17_55191998_f	0	+
chr17	55193622	55194220	NM_003488_intron_6_0_chr17_55193623_f	0	+
chr17	55194288	55195741	NM_003488_intron_7_0_chr17_55194289_f	0	+
chr17	55195815	55196342	NM_003488_intron_8_0_chr17_55195816_f	0	+
chr17	55196405	55197610	NM_003488_intron_9_0_chr17_55196406_f	0	+
chr17	55163227	55163733	NM_001242902_intron_0_0_chr17_55163228_f	0	+
chr17	55163898	55182801	NM_001242902_intron_1_0_chr17_55163899_f	0	+
chr17	55184539	55187385	NM_001242902_intron_2_0_chr17_55184540_f	0	+
chr17	55187519	55189158	NM_001242902_intron_3_0_chr17_55187520_f	0	+
chr17	55189285	55189851	NM_001242902_intron_4_0_chr17_55189286_f	0	+
chr17	55189979	55191819	NM_001242902_intron_5_0_chr17_55189980_f	0	+
chr17	55191997	55193471	NM_001242902_intron_6_0_chr17_55191998_f	0	+
chr17	55193622	55194220	NM_001242902_intron_7_0_chr17_55193623_f	0	+
chr17	55194288	55195741	NM_001242902_intron_8_0_chr17_55194289_f	0	+
chr17	55195815	55196342	NM_001242902_intron_9_0_chr17_55195816_f	0	+
chr17	55196405	55197610	NM_001242902_intron_10_0_chr17_55196406_f	0	+
chr17	55163435	55173951	NM_001242903_intron_0_0_chr17_55163436_f	0	+
chr17	55174124	55182801	NM_001242903_intron_1_0_chr17_55174125_f	0	+
chr17	55184539	55187385	NM_001242903_intron_2_0_chr17_55184540_f	0	+
chr17	55187519	55189158	NM_001242903_intron_3_0_chr17_55187520_f	0	+
chr17	55189285	55189851	NM_001242903_intron_4_0_chr17_55189286_f	0	+
chr17	55189979	55191819	NM_001242903_intron_5_0_chr17_55189980_f	0	+
chr17	55191997	55193471	NM_001242903_intron_6_0_chr17_55191998_f	0	+
chr17	55193622	55194220	NM_001242903_intron_7_0_chr17_55193623_f	0	+
chr17	55194288	55195741	NM_001242903_intron_8_0_chr17_55194289_f	0	+
chr17	55195815	55196342	NM_001242903_intron_9_0_chr17_55195816_f	0	+
chr17	55196405	55197610	NM_001242903_intron_10_0_chr17_55196406_f	0	+
chr17	56432347	56434828	NM_001305544_intron_0_0_chr17_56432348_r	0	-
chr17	56436184	56437509	NM_001305544_intron_1_0_chr17_56436185_r	0	-
chr17	56437612	56438143	NM_001305544_intron_2_0_chr17_56437613_r	0	-
chr17	56438305	56439904	NM_001305544_intron_3_0_chr17_56438306_r	0	-
chr17	56440009	56440635	NM_001305544_intron_4_0_chr17_56440010_r	0	-
chr17	56440767	56440886	NM_001305544_intron_5_0_chr17_56440768_r	0	-
chr17	56440961	56448271	NM_001305544_intron_6_0_chr17_56440962_r	0	-
chr17	56448394	56492686	NM_001305544_intron_7_0_chr17_56448395_r	0	-
chr17	56493120	56494377	NM_001305544_intron_8_0_chr17_56493121_r	0	-
chr17	55940646	55943834	NM_001292025_intron_0_0_chr17_55940647_r	0	-
chr17	55943905	55944717	NM_001292025_intron_1_0_chr17_55943906_r	0	-
chr17	55944776	55945510	NM_001292025_intron_2_0_chr17_55944777_r	0	-
chr17	55945604	55946482	NM_001292025_intron_3_0_chr17_55945605_r	0	-
chr17	55946554	55948646	NM_001292025_intron_4_0_chr17_55946555_r	0	-
chr17	55948730	55950023	NM_001292025_intron_5_0_chr17_55948731_r	0	-
chr17	55950216	55950951	NM_001292025_intron_6_0_chr17_55950217_r	0	-
chr17	55951078	55956971	NM_001292025_intron_7_0_chr17_55951079_r	0	-
chr17	55957099	55962589	NM_001292025_intron_8_0_chr17_55957100_r	0	-
chr17	55963240	55980346	NM_001292025_intron_9_0_chr17_55963241_r	0	-
chr17	55940646	55943834	NM_001271875_intron_0_0_chr17_55940647_r	0	-
chr17	55943905	55944717	NM_001271875_intron_1_0_chr17_55943906_r	0	-
chr17	55944776	55945510	NM_001271875_intron_2_0_chr17_55944777_r	0	-
chr17	55945604	55946482	NM_001271875_intron_3_0_chr17_55945605_r	0	-
chr17	55946554	55948646	NM_001271875_intron_4_0_chr17_55946555_r	0	-
chr17	55948730	55950023	NM_001271875_intron_5_0_chr17_55948731_r	0	-
chr17	55950216	55950951	NM_001271875_intron_6_0_chr17_55950217_r	0	-
chr17	55951078	55956971	NM_001271875_intron_7_0_chr17_55951079_r	0	-
chr17	55957099	55962589	NM_001271875_intron_8_0_chr17_55957100_r	0	-
chr17	55963240	56032585	NM_001271875_intron_9_0_chr17_55963241_r	0	-
chr17	56432347	56434828	NM_017763_intron_0_0_chr17_56432348_r	0	-
chr17	56436184	56437509	NM_017763_intron_1_0_chr17_56436185_r	0	-
chr17	56437612	56438143	NM_017763_intron_2_0_chr17_56437613_r	0	-
chr17	56438305	56439904	NM_017763_intron_3_0_chr17_56438306_r	0	-
chr17	56440009	56440635	NM_017763_intron_4_0_chr17_56440010_r	0	-
chr17	56440767	56440886	NM_017763_intron_5_0_chr17_56440768_r	0	-
chr17	56440961	56448271	NM_017763_intron_6_0_chr17_56440962_r	0	-
chr17	56448394	56492686	NM_017763_intron_7_0_chr17_56448395_r	0	-
chr17	56493323	56494377	NM_017763_intron_8_0_chr17_56493324_r	0	-
chr17	57060282	57076741	NM_001320989_intron_0_0_chr17_57060283_r	0	-
chr17	57076820	57089688	NM_001320989_intron_1_0_chr17_57076821_r	0	-
chr17	57089807	57092970	NM_001320989_intron_2_0_chr17_57089808_r	0	-
chr17	57093160	57094656	NM_001320989_intron_3_0_chr17_57093161_r	0	-
chr17	57094785	57105775	NM_001320989_intron_4_0_chr17_57094786_r	0	-
chr17	57106084	57109256	NM_001320989_intron_5_0_chr17_57106085_r	0	-
chr17	57109451	57119173	NM_001320989_intron_6_0_chr17_57109452_r	0	-
chr17	57119259	57125043	NM_001320989_intron_7_0_chr17_57119260_r	0	-
chr17	57125180	57126538	NM_001320989_intron_8_0_chr17_57125181_r	0	-
chr17	57126754	57128574	NM_001320989_intron_9_0_chr17_57126755_r	0	-
chr17	57128689	57134235	NM_001320989_intron_10_0_chr17_57128690_r	0	-
chr17	57134415	57138392	NM_001320989_intron_11_0_chr17_57134416_r	0	-
chr17	57138469	57139927	NM_001320989_intron_12_0_chr17_57138470_r	0	-
chr17	57140009	57141715	NM_001320989_intron_13_0_chr17_57140010_r	0	-
chr17	57141766	57148183	NM_001320989_intron_14_0_chr17_57141767_r	0	-
chr17	57148308	57153007	NM_001320989_intron_15_0_chr17_57148309_r	0	-
chr17	57153075	57157114	NM_001320989_intron_16_0_chr17_57153076_r	0	-
chr17	57157238	57158457	NM_001320989_intron_17_0_chr17_57157239_r	0	-
chr17	57158580	57161362	NM_001320989_intron_18_0_chr17_57158581_r	0	-
chr17	57161450	57165651	NM_001320989_intron_19_0_chr17_57161451_r	0	-
chr17	57165768	57168660	NM_001320989_intron_20_0_chr17_57165769_r	0	-
chr17	57168701	57181653	NM_001320989_intron_21_0_chr17_57168702_r	0	-
chr17	57181755	57183801	NM_001320989_intron_22_0_chr17_57181756_r	0	-
chr17	57076820	57078958	NM_001353086_intron_0_0_chr17_57076821_r	0	-
chr17	57079075	57089688	NM_001353086_intron_1_0_chr17_57079076_r	0	-
chr17	57089807	57092970	NM_001353086_intron_2_0_chr17_57089808_r	0	-
chr17	57093160	57094656	NM_001353086_intron_3_0_chr17_57093161_r	0	-
chr17	57094785	57105775	NM_001353086_intron_4_0_chr17_57094786_r	0	-
chr17	57106084	57109256	NM_001353086_intron_5_0_chr17_57106085_r	0	-
chr17	57109451	57119173	NM_001353086_intron_6_0_chr17_57109452_r	0	-
chr17	57119259	57125043	NM_001353086_intron_7_0_chr17_57119260_r	0	-
chr17	57125180	57126538	NM_001353086_intron_8_0_chr17_57125181_r	0	-
chr17	57126754	57128574	NM_001353086_intron_9_0_chr17_57126755_r	0	-
chr17	57128689	57134235	NM_001353086_intron_10_0_chr17_57128690_r	0	-
chr17	57134415	57138392	NM_001353086_intron_11_0_chr17_57134416_r	0	-
chr17	57138469	57139927	NM_001353086_intron_12_0_chr17_57138470_r	0	-
chr17	57140009	57148183	NM_001353086_intron_13_0_chr17_57140010_r	0	-
chr17	57148308	57153007	NM_001353086_intron_14_0_chr17_57148309_r	0	-
chr17	57153075	57157114	NM_001353086_intron_15_0_chr17_57153076_r	0	-
chr17	57157238	57158457	NM_001353086_intron_16_0_chr17_57157239_r	0	-
chr17	57158580	57161362	NM_001353086_intron_17_0_chr17_57158581_r	0	-
chr17	57161450	57165651	NM_001353086_intron_18_0_chr17_57161451_r	0	-
chr17	57165768	57168660	NM_001353086_intron_19_0_chr17_57165769_r	0	-
chr17	57168701	57181653	NM_001353086_intron_20_0_chr17_57168702_r	0	-
chr17	57181755	57183801	NM_001353086_intron_21_0_chr17_57181756_r	0	-
chr17	57076820	57089688	NM_001320990_intron_0_0_chr17_57076821_r	0	-
chr17	57089807	57092970	NM_001320990_intron_1_0_chr17_57089808_r	0	-
chr17	57093160	57094656	NM_001320990_intron_2_0_chr17_57093161_r	0	-
chr17	57094785	57105775	NM_001320990_intron_3_0_chr17_57094786_r	0	-
chr17	57106084	57109256	NM_001320990_intron_4_0_chr17_57106085_r	0	-
chr17	57109451	57119173	NM_001320990_intron_5_0_chr17_57109452_r	0	-
chr17	57119259	57125043	NM_001320990_intron_6_0_chr17_57119260_r	0	-
chr17	57125180	57126538	NM_001320990_intron_7_0_chr17_57125181_r	0	-
chr17	57126754	57128574	NM_001320990_intron_8_0_chr17_57126755_r	0	-
chr17	57128689	57134235	NM_001320990_intron_9_0_chr17_57128690_r	0	-
chr17	57134415	57138392	NM_001320990_intron_10_0_chr17_57134416_r	0	-
chr17	57138469	57139927	NM_001320990_intron_11_0_chr17_57138470_r	0	-
chr17	57140009	57141715	NM_001320990_intron_12_0_chr17_57140010_r	0	-
chr17	57141766	57148183	NM_001320990_intron_13_0_chr17_57141767_r	0	-
chr17	57148308	57153007	NM_001320990_intron_14_0_chr17_57148309_r	0	-
chr17	57153075	57157114	NM_001320990_intron_15_0_chr17_57153076_r	0	-
chr17	57157238	57158457	NM_001320990_intron_16_0_chr17_57157239_r	0	-
chr17	57158580	57161362	NM_001320990_intron_17_0_chr17_57158581_r	0	-
chr17	57161450	57165651	NM_001320990_intron_18_0_chr17_57161451_r	0	-
chr17	57165768	57167377	NM_001320990_intron_19_0_chr17_57165769_r	0	-
chr17	57167453	57168660	NM_001320990_intron_20_0_chr17_57167454_r	0	-
chr17	57168701	57181653	NM_001320990_intron_21_0_chr17_57168702_r	0	-
chr17	57181755	57183801	NM_001320990_intron_22_0_chr17_57181756_r	0	-
chr17	57233166	57247108	NM_018304_intron_0_0_chr17_57233167_f	0	+
chr17	57247241	57262414	NM_018304_intron_1_0_chr17_57247242_f	0	+
chr17	57262565	57262800	NM_018304_intron_2_0_chr17_57262566_f	0	+
chr17	57262923	57270852	NM_018304_intron_3_0_chr17_57262924_f	0	+
chr17	57271095	57272117	NM_018304_intron_4_0_chr17_57271096_f	0	+
chr17	57272216	57272691	NM_018304_intron_5_0_chr17_57272217_f	0	+
chr17	57272804	57274904	NM_018304_intron_6_0_chr17_57272805_f	0	+
chr17	57274964	57275053	NM_018304_intron_7_0_chr17_57274965_f	0	+
chr17	57275150	57278923	NM_018304_intron_8_0_chr17_57275151_f	0	+
chr17	57076820	57089688	NM_001320988_intron_0_0_chr17_57076821_r	0	-
chr17	57089807	57092970	NM_001320988_intron_1_0_chr17_57089808_r	0	-
chr17	57093160	57094656	NM_001320988_intron_2_0_chr17_57093161_r	0	-
chr17	57094785	57105775	NM_001320988_intron_3_0_chr17_57094786_r	0	-
chr17	57106084	57109256	NM_001320988_intron_4_0_chr17_57106085_r	0	-
chr17	57109451	57119173	NM_001320988_intron_5_0_chr17_57109452_r	0	-
chr17	57119259	57125043	NM_001320988_intron_6_0_chr17_57119260_r	0	-
chr17	57125180	57126538	NM_001320988_intron_7_0_chr17_57125181_r	0	-
chr17	57126754	57128574	NM_001320988_intron_8_0_chr17_57126755_r	0	-
chr17	57128689	57134235	NM_001320988_intron_9_0_chr17_57128690_r	0	-
chr17	57134415	57138392	NM_001320988_intron_10_0_chr17_57134416_r	0	-
chr17	57138469	57139927	NM_001320988_intron_11_0_chr17_57138470_r	0	-
chr17	57140009	57141715	NM_001320988_intron_12_0_chr17_57140010_r	0	-
chr17	57141766	57148183	NM_001320988_intron_13_0_chr17_57141767_r	0	-
chr17	57148308	57153007	NM_001320988_intron_14_0_chr17_57148309_r	0	-
chr17	57153075	57157114	NM_001320988_intron_15_0_chr17_57153076_r	0	-
chr17	57157238	57158457	NM_001320988_intron_16_0_chr17_57157239_r	0	-
chr17	57158580	57161362	NM_001320988_intron_17_0_chr17_57158581_r	0	-
chr17	57161450	57165651	NM_001320988_intron_18_0_chr17_57161451_r	0	-
chr17	57165768	57168660	NM_001320988_intron_19_0_chr17_57165769_r	0	-
chr17	57168701	57181653	NM_001320988_intron_20_0_chr17_57168702_r	0	-
chr17	57181755	57183801	NM_001320988_intron_21_0_chr17_57181756_r	0	-
chr17	56634408	56635159	NM_001201457_intron_0_0_chr17_56634409_r	0	-
chr17	56635211	56636813	NM_001201457_intron_1_0_chr17_56635212_r	0	-
chr17	56636923	56638880	NM_001201457_intron_2_0_chr17_56636924_r	0	-
chr17	56638973	56642229	NM_001201457_intron_3_0_chr17_56638974_r	0	-
chr17	56642329	56643107	NM_001201457_intron_4_0_chr17_56642330_r	0	-
chr17	56643185	56646552	NM_001201457_intron_5_0_chr17_56643186_r	0	-
chr17	56646621	56647745	NM_001201457_intron_6_0_chr17_56646622_r	0	-
chr17	56647845	56649281	NM_001201457_intron_7_0_chr17_56647846_r	0	-
chr17	56649487	56650541	NM_001201457_intron_8_0_chr17_56649488_r	0	-
chr17	56650669	56651547	NM_001201457_intron_9_0_chr17_56650670_r	0	-
chr17	56651610	56654735	NM_001201457_intron_10_0_chr17_56651611_r	0	-
chr17	56654817	56657025	NM_001201457_intron_11_0_chr17_56654818_r	0	-
chr17	56657092	56658971	NM_001201457_intron_12_0_chr17_56657093_r	0	-
chr17	56659091	56661860	NM_001201457_intron_13_0_chr17_56659092_r	0	-
chr17	56661961	56663161	NM_001201457_intron_14_0_chr17_56661962_r	0	-
chr17	56663443	56664941	NM_001201457_intron_15_0_chr17_56663444_r	0	-
chr17	56665027	56665256	NM_001201457_intron_16_0_chr17_56665028_r	0	-
chr17	56665382	56670915	NM_001201457_intron_17_0_chr17_56665383_r	0	-
chr17	56671022	56676236	NM_001201457_intron_18_0_chr17_56671023_r	0	-
chr17	56677027	56679166	NM_001201457_intron_19_0_chr17_56677028_r	0	-
chr17	56679317	56679760	NM_001201457_intron_20_0_chr17_56679318_r	0	-
chr17	56679951	56682338	NM_001201457_intron_21_0_chr17_56679952_r	0	-
chr17	56682490	56688521	NM_001201457_intron_22_0_chr17_56682491_r	0	-
chr17	56688700	56690781	NM_001201457_intron_23_0_chr17_56688701_r	0	-
chr17	56690905	56692592	NM_001201457_intron_24_0_chr17_56690906_r	0	-
chr17	56692706	56693535	NM_001201457_intron_25_0_chr17_56692707_r	0	-
chr17	56693684	56694898	NM_001201457_intron_26_0_chr17_56693685_r	0	-
chr17	56694980	56699010	NM_001201457_intron_27_0_chr17_56694981_r	0	-
chr17	56699147	56700207	NM_001201457_intron_28_0_chr17_56699148_r	0	-
chr17	56700373	56707800	NM_001201457_intron_29_0_chr17_56700374_r	0	-
chr17	56707915	56729226	NM_001201457_intron_30_0_chr17_56707916_r	0	-
chr17	56729363	56769299	NM_001201457_intron_31_0_chr17_56729364_r	0	-
chr17	56833822	57033009	NR_048561_intron_0_0_chr17_56833823_f	0	+
chr17	57033128	57046899	NR_048561_intron_1_0_chr17_57033129_f	0	+
chr17	57047088	57049492	NR_048561_intron_2_0_chr17_57047089_f	0	+
chr17	57049636	57050192	NR_048561_intron_3_0_chr17_57049637_f	0	+
chr17	57050286	57057334	NR_048561_intron_4_0_chr17_57050287_f	0	+
chr17	57076820	57078958	NM_001320987_intron_0_0_chr17_57076821_r	0	-
chr17	57079075	57089688	NM_001320987_intron_1_0_chr17_57079076_r	0	-
chr17	57089807	57092970	NM_001320987_intron_2_0_chr17_57089808_r	0	-
chr17	57093160	57094656	NM_001320987_intron_3_0_chr17_57093161_r	0	-
chr17	57094785	57105775	NM_001320987_intron_4_0_chr17_57094786_r	0	-
chr17	57106084	57109256	NM_001320987_intron_5_0_chr17_57106085_r	0	-
chr17	57109451	57119173	NM_001320987_intron_6_0_chr17_57109452_r	0	-
chr17	57119259	57125043	NM_001320987_intron_7_0_chr17_57119260_r	0	-
chr17	57125180	57126538	NM_001320987_intron_8_0_chr17_57125181_r	0	-
chr17	57126754	57128574	NM_001320987_intron_9_0_chr17_57126755_r	0	-
chr17	57128689	57134235	NM_001320987_intron_10_0_chr17_57128690_r	0	-
chr17	57134415	57138392	NM_001320987_intron_11_0_chr17_57134416_r	0	-
chr17	57138469	57139927	NM_001320987_intron_12_0_chr17_57138470_r	0	-
chr17	57140009	57141715	NM_001320987_intron_13_0_chr17_57140010_r	0	-
chr17	57141766	57148183	NM_001320987_intron_14_0_chr17_57141767_r	0	-
chr17	57148308	57153007	NM_001320987_intron_15_0_chr17_57148309_r	0	-
chr17	57153075	57157114	NM_001320987_intron_16_0_chr17_57153076_r	0	-
chr17	57157238	57158457	NM_001320987_intron_17_0_chr17_57157239_r	0	-
chr17	57158580	57161362	NM_001320987_intron_18_0_chr17_57158581_r	0	-
chr17	57161450	57165651	NM_001320987_intron_19_0_chr17_57161451_r	0	-
chr17	57165768	57168660	NM_001320987_intron_20_0_chr17_57165769_r	0	-
chr17	57168701	57183801	NM_001320987_intron_21_0_chr17_57168702_r	0	-
chr17	56634408	56635159	NM_031272_intron_0_0_chr17_56634409_r	0	-
chr17	56635211	56636813	NM_031272_intron_1_0_chr17_56635212_r	0	-
chr17	56636923	56638880	NM_031272_intron_2_0_chr17_56636924_r	0	-
chr17	56638973	56642229	NM_031272_intron_3_0_chr17_56638974_r	0	-
chr17	56642329	56643107	NM_031272_intron_4_0_chr17_56642330_r	0	-
chr17	56643185	56646552	NM_031272_intron_5_0_chr17_56643186_r	0	-
chr17	56646621	56647745	NM_031272_intron_6_0_chr17_56646622_r	0	-
chr17	56647845	56649281	NM_031272_intron_7_0_chr17_56647846_r	0	-
chr17	56649487	56650541	NM_031272_intron_8_0_chr17_56649488_r	0	-
chr17	56650669	56651547	NM_031272_intron_9_0_chr17_56650670_r	0	-
chr17	56651610	56654735	NM_031272_intron_10_0_chr17_56651611_r	0	-
chr17	56654817	56657025	NM_031272_intron_11_0_chr17_56654818_r	0	-
chr17	56657092	56661860	NM_031272_intron_12_0_chr17_56657093_r	0	-
chr17	56661961	56663161	NM_031272_intron_13_0_chr17_56661962_r	0	-
chr17	56663443	56664941	NM_031272_intron_14_0_chr17_56663444_r	0	-
chr17	56665027	56665256	NM_031272_intron_15_0_chr17_56665028_r	0	-
chr17	56665382	56670915	NM_031272_intron_16_0_chr17_56665383_r	0	-
chr17	56671022	56676236	NM_031272_intron_17_0_chr17_56671023_r	0	-
chr17	56677027	56679166	NM_031272_intron_18_0_chr17_56677028_r	0	-
chr17	56679317	56679760	NM_031272_intron_19_0_chr17_56679318_r	0	-
chr17	56679951	56682338	NM_031272_intron_20_0_chr17_56679952_r	0	-
chr17	56682490	56688521	NM_031272_intron_21_0_chr17_56682491_r	0	-
chr17	56688700	56690781	NM_031272_intron_22_0_chr17_56688701_r	0	-
chr17	56690905	56692592	NM_031272_intron_23_0_chr17_56690906_r	0	-
chr17	56692706	56693535	NM_031272_intron_24_0_chr17_56692707_r	0	-
chr17	56693666	56694898	NM_031272_intron_25_0_chr17_56693667_r	0	-
chr17	56694980	56699010	NM_031272_intron_26_0_chr17_56694981_r	0	-
chr17	56699147	56700207	NM_031272_intron_27_0_chr17_56699148_r	0	-
chr17	56700373	56707800	NM_031272_intron_28_0_chr17_56700374_r	0	-
chr17	56707915	56729226	NM_031272_intron_29_0_chr17_56707916_r	0	-
chr17	56729363	56769299	NM_031272_intron_30_0_chr17_56729364_r	0	-
chr17	57508281	57580339	NR_110813_intron_0_0_chr17_57508282_r	0	-
chr17	57580455	57603840	NR_110813_intron_1_0_chr17_57580456_r	0	-
chr17	57076820	57078958	NM_001353084_intron_0_0_chr17_57076821_r	0	-
chr17	57079102	57089688	NM_001353084_intron_1_0_chr17_57079103_r	0	-
chr17	57089807	57092970	NM_001353084_intron_2_0_chr17_57089808_r	0	-
chr17	57093160	57094656	NM_001353084_intron_3_0_chr17_57093161_r	0	-
chr17	57094785	57105775	NM_001353084_intron_4_0_chr17_57094786_r	0	-
chr17	57106084	57109256	NM_001353084_intron_5_0_chr17_57106085_r	0	-
chr17	57109451	57119173	NM_001353084_intron_6_0_chr17_57109452_r	0	-
chr17	57119259	57125043	NM_001353084_intron_7_0_chr17_57119260_r	0	-
chr17	57125180	57126538	NM_001353084_intron_8_0_chr17_57125181_r	0	-
chr17	57126754	57128574	NM_001353084_intron_9_0_chr17_57126755_r	0	-
chr17	57128689	57134235	NM_001353084_intron_10_0_chr17_57128690_r	0	-
chr17	57134415	57138392	NM_001353084_intron_11_0_chr17_57134416_r	0	-
chr17	57138469	57139927	NM_001353084_intron_12_0_chr17_57138470_r	0	-
chr17	57140009	57141715	NM_001353084_intron_13_0_chr17_57140010_r	0	-
chr17	57141766	57148183	NM_001353084_intron_14_0_chr17_57141767_r	0	-
chr17	57148308	57153007	NM_001353084_intron_15_0_chr17_57148309_r	0	-
chr17	57153075	57157114	NM_001353084_intron_16_0_chr17_57153076_r	0	-
chr17	57157238	57158457	NM_001353084_intron_17_0_chr17_57157239_r	0	-
chr17	57158580	57161362	NM_001353084_intron_18_0_chr17_57158581_r	0	-
chr17	57161450	57165651	NM_001353084_intron_19_0_chr17_57161451_r	0	-
chr17	57165768	57168660	NM_001353084_intron_20_0_chr17_57165769_r	0	-
chr17	57168701	57181653	NM_001353084_intron_21_0_chr17_57168702_r	0	-
chr17	57181755	57183801	NM_001353084_intron_22_0_chr17_57181756_r	0	-
chr17	57076820	57078958	NM_001353082_intron_0_0_chr17_57076821_r	0	-
chr17	57079102	57089688	NM_001353082_intron_1_0_chr17_57079103_r	0	-
chr17	57089807	57092970	NM_001353082_intron_2_0_chr17_57089808_r	0	-
chr17	57093160	57094656	NM_001353082_intron_3_0_chr17_57093161_r	0	-
chr17	57094785	57105775	NM_001353082_intron_4_0_chr17_57094786_r	0	-
chr17	57106084	57109256	NM_001353082_intron_5_0_chr17_57106085_r	0	-
chr17	57109451	57119173	NM_001353082_intron_6_0_chr17_57109452_r	0	-
chr17	57119259	57125043	NM_001353082_intron_7_0_chr17_57119260_r	0	-
chr17	57125180	57126538	NM_001353082_intron_8_0_chr17_57125181_r	0	-
chr17	57126754	57128574	NM_001353082_intron_9_0_chr17_57126755_r	0	-
chr17	57128689	57134235	NM_001353082_intron_10_0_chr17_57128690_r	0	-
chr17	57134415	57138392	NM_001353082_intron_11_0_chr17_57134416_r	0	-
chr17	57138469	57139927	NM_001353082_intron_12_0_chr17_57138470_r	0	-
chr17	57140009	57141715	NM_001353082_intron_13_0_chr17_57140010_r	0	-
chr17	57141766	57148183	NM_001353082_intron_14_0_chr17_57141767_r	0	-
chr17	57148308	57153007	NM_001353082_intron_15_0_chr17_57148309_r	0	-
chr17	57153075	57157114	NM_001353082_intron_16_0_chr17_57153076_r	0	-
chr17	57157238	57158457	NM_001353082_intron_17_0_chr17_57157239_r	0	-
chr17	57158580	57161362	NM_001353082_intron_18_0_chr17_57158581_r	0	-
chr17	57161450	57165651	NM_001353082_intron_19_0_chr17_57161451_r	0	-
chr17	57165768	57168660	NM_001353082_intron_20_0_chr17_57165769_r	0	-
chr17	57168701	57183801	NM_001353082_intron_21_0_chr17_57168702_r	0	-
chr17	57409185	57430575	NM_001005404_intron_0_0_chr17_57409186_f	0	+
chr17	57430887	57465687	NM_001005404_intron_1_0_chr17_57430888_f	0	+
chr17	57465731	57466720	NM_001005404_intron_2_0_chr17_57465732_f	0	+
chr17	57466829	57474461	NM_001005404_intron_3_0_chr17_57466830_f	0	+
chr17	56634408	56635159	NM_198393_intron_0_0_chr17_56634409_r	0	-
chr17	56635211	56636813	NM_198393_intron_1_0_chr17_56635212_r	0	-
chr17	56636923	56638880	NM_198393_intron_2_0_chr17_56636924_r	0	-
chr17	56638973	56642229	NM_198393_intron_3_0_chr17_56638974_r	0	-
chr17	56642329	56643107	NM_198393_intron_4_0_chr17_56642330_r	0	-
chr17	56643185	56646552	NM_198393_intron_5_0_chr17_56643186_r	0	-
chr17	56646621	56647745	NM_198393_intron_6_0_chr17_56646622_r	0	-
chr17	56647845	56649281	NM_198393_intron_7_0_chr17_56647846_r	0	-
chr17	56649487	56650541	NM_198393_intron_8_0_chr17_56649488_r	0	-
chr17	56650669	56651547	NM_198393_intron_9_0_chr17_56650670_r	0	-
chr17	56651610	56654735	NM_198393_intron_10_0_chr17_56651611_r	0	-
chr17	56654817	56657025	NM_198393_intron_11_0_chr17_56654818_r	0	-
chr17	56657092	56658971	NM_198393_intron_12_0_chr17_56657093_r	0	-
chr17	56659091	56661860	NM_198393_intron_13_0_chr17_56659092_r	0	-
chr17	56661961	56663161	NM_198393_intron_14_0_chr17_56661962_r	0	-
chr17	56663443	56664941	NM_198393_intron_15_0_chr17_56663444_r	0	-
chr17	56665027	56665256	NM_198393_intron_16_0_chr17_56665028_r	0	-
chr17	56665382	56670915	NM_198393_intron_17_0_chr17_56665383_r	0	-
chr17	56671022	56676236	NM_198393_intron_18_0_chr17_56671023_r	0	-
chr17	56677027	56679166	NM_198393_intron_19_0_chr17_56677028_r	0	-
chr17	56679317	56679760	NM_198393_intron_20_0_chr17_56679318_r	0	-
chr17	56679951	56682338	NM_198393_intron_21_0_chr17_56679952_r	0	-
chr17	56682490	56688521	NM_198393_intron_22_0_chr17_56682491_r	0	-
chr17	56688700	56690781	NM_198393_intron_23_0_chr17_56688701_r	0	-
chr17	56690905	56692592	NM_198393_intron_24_0_chr17_56690906_r	0	-
chr17	56692706	56693535	NM_198393_intron_25_0_chr17_56692707_r	0	-
chr17	56693666	56694898	NM_198393_intron_26_0_chr17_56693667_r	0	-
chr17	56694980	56699010	NM_198393_intron_27_0_chr17_56694981_r	0	-
chr17	56699147	56700207	NM_198393_intron_28_0_chr17_56699148_r	0	-
chr17	56700373	56707800	NM_198393_intron_29_0_chr17_56700374_r	0	-
chr17	56707915	56729226	NM_198393_intron_30_0_chr17_56707916_r	0	-
chr17	56729363	56769299	NM_198393_intron_31_0_chr17_56729364_r	0	-
chr17	56833822	57033009	NM_014906_intron_0_0_chr17_56833823_f	0	+
chr17	57033128	57043054	NM_014906_intron_1_0_chr17_57033129_f	0	+
chr17	57043254	57046899	NM_014906_intron_2_0_chr17_57043255_f	0	+
chr17	57047088	57049492	NM_014906_intron_3_0_chr17_57047089_f	0	+
chr17	57049636	57050192	NM_014906_intron_4_0_chr17_57049637_f	0	+
chr17	57050286	57057334	NM_014906_intron_5_0_chr17_57050287_f	0	+
chr17	57076820	57078958	NM_001353085_intron_0_0_chr17_57076821_r	0	-
chr17	57079075	57089688	NM_001353085_intron_1_0_chr17_57079076_r	0	-
chr17	57089807	57092970	NM_001353085_intron_2_0_chr17_57089808_r	0	-
chr17	57093160	57094656	NM_001353085_intron_3_0_chr17_57093161_r	0	-
chr17	57094785	57105775	NM_001353085_intron_4_0_chr17_57094786_r	0	-
chr17	57106084	57109256	NM_001353085_intron_5_0_chr17_57106085_r	0	-
chr17	57109451	57119173	NM_001353085_intron_6_0_chr17_57109452_r	0	-
chr17	57119259	57125043	NM_001353085_intron_7_0_chr17_57119260_r	0	-
chr17	57125180	57126538	NM_001353085_intron_8_0_chr17_57125181_r	0	-
chr17	57126754	57128574	NM_001353085_intron_9_0_chr17_57126755_r	0	-
chr17	57128689	57134235	NM_001353085_intron_10_0_chr17_57128690_r	0	-
chr17	57134415	57138392	NM_001353085_intron_11_0_chr17_57134416_r	0	-
chr17	57138469	57139927	NM_001353085_intron_12_0_chr17_57138470_r	0	-
chr17	57140009	57141715	NM_001353085_intron_13_0_chr17_57140010_r	0	-
chr17	57141766	57148183	NM_001353085_intron_14_0_chr17_57141767_r	0	-
chr17	57148308	57153007	NM_001353085_intron_15_0_chr17_57148309_r	0	-
chr17	57153075	57157114	NM_001353085_intron_16_0_chr17_57153076_r	0	-
chr17	57157238	57158457	NM_001353085_intron_17_0_chr17_57157239_r	0	-
chr17	57158580	57165651	NM_001353085_intron_18_0_chr17_57158581_r	0	-
chr17	57165768	57168660	NM_001353085_intron_19_0_chr17_57165769_r	0	-
chr17	57168701	57183801	NM_001353085_intron_20_0_chr17_57168702_r	0	-
chr17	57076820	57078958	NM_015294_intron_0_0_chr17_57076821_r	0	-
chr17	57079075	57089688	NM_015294_intron_1_0_chr17_57079076_r	0	-
chr17	57089807	57092970	NM_015294_intron_2_0_chr17_57089808_r	0	-
chr17	57093160	57094656	NM_015294_intron_3_0_chr17_57093161_r	0	-
chr17	57094785	57105775	NM_015294_intron_4_0_chr17_57094786_r	0	-
chr17	57106084	57109256	NM_015294_intron_5_0_chr17_57106085_r	0	-
chr17	57109451	57119173	NM_015294_intron_6_0_chr17_57109452_r	0	-
chr17	57119259	57125043	NM_015294_intron_7_0_chr17_57119260_r	0	-
chr17	57125180	57126538	NM_015294_intron_8_0_chr17_57125181_r	0	-
chr17	57126754	57128574	NM_015294_intron_9_0_chr17_57126755_r	0	-
chr17	57128689	57134235	NM_015294_intron_10_0_chr17_57128690_r	0	-
chr17	57134415	57138392	NM_015294_intron_11_0_chr17_57134416_r	0	-
chr17	57138469	57139927	NM_015294_intron_12_0_chr17_57138470_r	0	-
chr17	57140009	57141715	NM_015294_intron_13_0_chr17_57140010_r	0	-
chr17	57141766	57148183	NM_015294_intron_14_0_chr17_57141767_r	0	-
chr17	57148308	57153007	NM_015294_intron_15_0_chr17_57148309_r	0	-
chr17	57153075	57157114	NM_015294_intron_16_0_chr17_57153076_r	0	-
chr17	57157238	57158457	NM_015294_intron_17_0_chr17_57157239_r	0	-
chr17	57158580	57161362	NM_015294_intron_18_0_chr17_57158581_r	0	-
chr17	57161450	57165651	NM_015294_intron_19_0_chr17_57161451_r	0	-
chr17	57165768	57168660	NM_015294_intron_20_0_chr17_57165769_r	0	-
chr17	57168701	57181653	NM_015294_intron_21_0_chr17_57168702_r	0	-
chr17	57181755	57183801	NM_015294_intron_22_0_chr17_57181756_r	0	-
chr17	57076820	57078958	NM_001353083_intron_0_0_chr17_57076821_r	0	-
chr17	57079075	57089688	NM_001353083_intron_1_0_chr17_57079076_r	0	-
chr17	57089807	57092970	NM_001353083_intron_2_0_chr17_57089808_r	0	-
chr17	57093160	57094656	NM_001353083_intron_3_0_chr17_57093161_r	0	-
chr17	57094785	57105775	NM_001353083_intron_4_0_chr17_57094786_r	0	-
chr17	57106084	57109256	NM_001353083_intron_5_0_chr17_57106085_r	0	-
chr17	57109451	57119173	NM_001353083_intron_6_0_chr17_57109452_r	0	-
chr17	57119259	57125043	NM_001353083_intron_7_0_chr17_57119260_r	0	-
chr17	57125180	57126538	NM_001353083_intron_8_0_chr17_57125181_r	0	-
chr17	57126754	57128574	NM_001353083_intron_9_0_chr17_57126755_r	0	-
chr17	57128689	57134235	NM_001353083_intron_10_0_chr17_57128690_r	0	-
chr17	57134415	57138392	NM_001353083_intron_11_0_chr17_57134416_r	0	-
chr17	57138469	57139927	NM_001353083_intron_12_0_chr17_57138470_r	0	-
chr17	57140009	57141715	NM_001353083_intron_13_0_chr17_57140010_r	0	-
chr17	57141766	57148183	NM_001353083_intron_14_0_chr17_57141767_r	0	-
chr17	57148308	57152990	NM_001353083_intron_15_0_chr17_57148309_r	0	-
chr17	57153075	57157114	NM_001353083_intron_16_0_chr17_57153076_r	0	-
chr17	57157238	57158457	NM_001353083_intron_17_0_chr17_57157239_r	0	-
chr17	57158580	57161362	NM_001353083_intron_18_0_chr17_57158581_r	0	-
chr17	57161450	57165651	NM_001353083_intron_19_0_chr17_57161451_r	0	-
chr17	57165768	57168660	NM_001353083_intron_20_0_chr17_57165769_r	0	-
chr17	57168701	57181653	NM_001353083_intron_21_0_chr17_57168702_r	0	-
chr17	57181755	57183801	NM_001353083_intron_22_0_chr17_57181756_r	0	-
chr17	57076820	57078958	NR_148347_intron_0_0_chr17_57076821_r	0	-
chr17	57079116	57089688	NR_148347_intron_1_0_chr17_57079117_r	0	-
chr17	57089807	57092970	NR_148347_intron_2_0_chr17_57089808_r	0	-
chr17	57093160	57094656	NR_148347_intron_3_0_chr17_57093161_r	0	-
chr17	57094785	57105775	NR_148347_intron_4_0_chr17_57094786_r	0	-
chr17	57106084	57109256	NR_148347_intron_5_0_chr17_57106085_r	0	-
chr17	57109451	57119173	NR_148347_intron_6_0_chr17_57109452_r	0	-
chr17	57119259	57125043	NR_148347_intron_7_0_chr17_57119260_r	0	-
chr17	57125180	57126538	NR_148347_intron_8_0_chr17_57125181_r	0	-
chr17	57126754	57128574	NR_148347_intron_9_0_chr17_57126755_r	0	-
chr17	57128689	57134235	NR_148347_intron_10_0_chr17_57128690_r	0	-
chr17	57134415	57138392	NR_148347_intron_11_0_chr17_57134416_r	0	-
chr17	57138469	57139927	NR_148347_intron_12_0_chr17_57138470_r	0	-
chr17	57140009	57141715	NR_148347_intron_13_0_chr17_57140010_r	0	-
chr17	57141766	57148183	NR_148347_intron_14_0_chr17_57141767_r	0	-
chr17	57148308	57153007	NR_148347_intron_15_0_chr17_57148309_r	0	-
chr17	57153075	57157114	NR_148347_intron_16_0_chr17_57153076_r	0	-
chr17	57157238	57158457	NR_148347_intron_17_0_chr17_57157239_r	0	-
chr17	57158580	57161362	NR_148347_intron_18_0_chr17_57158581_r	0	-
chr17	57161450	57165651	NR_148347_intron_19_0_chr17_57161451_r	0	-
chr17	57165768	57168660	NR_148347_intron_20_0_chr17_57165769_r	0	-
chr17	57168701	57183801	NR_148347_intron_21_0_chr17_57168702_r	0	-
chr17	57076820	57078958	NR_148346_intron_0_0_chr17_57076821_r	0	-
chr17	57079116	57089688	NR_148346_intron_1_0_chr17_57079117_r	0	-
chr17	57089807	57092970	NR_148346_intron_2_0_chr17_57089808_r	0	-
chr17	57093160	57094656	NR_148346_intron_3_0_chr17_57093161_r	0	-
chr17	57094785	57105775	NR_148346_intron_4_0_chr17_57094786_r	0	-
chr17	57106084	57109256	NR_148346_intron_5_0_chr17_57106085_r	0	-
chr17	57109451	57119173	NR_148346_intron_6_0_chr17_57109452_r	0	-
chr17	57119259	57125043	NR_148346_intron_7_0_chr17_57119260_r	0	-
chr17	57125180	57126538	NR_148346_intron_8_0_chr17_57125181_r	0	-
chr17	57126754	57128574	NR_148346_intron_9_0_chr17_57126755_r	0	-
chr17	57128689	57134235	NR_148346_intron_10_0_chr17_57128690_r	0	-
chr17	57134415	57138392	NR_148346_intron_11_0_chr17_57134416_r	0	-
chr17	57138469	57139927	NR_148346_intron_12_0_chr17_57138470_r	0	-
chr17	57140009	57141715	NR_148346_intron_13_0_chr17_57140010_r	0	-
chr17	57141766	57148183	NR_148346_intron_14_0_chr17_57141767_r	0	-
chr17	57148308	57153007	NR_148346_intron_15_0_chr17_57148309_r	0	-
chr17	57153075	57157114	NR_148346_intron_16_0_chr17_57153076_r	0	-
chr17	57157238	57158457	NR_148346_intron_17_0_chr17_57157239_r	0	-
chr17	57158580	57161362	NR_148346_intron_18_0_chr17_57158581_r	0	-
chr17	57161450	57165651	NR_148346_intron_19_0_chr17_57161451_r	0	-
chr17	57165768	57168660	NR_148346_intron_20_0_chr17_57165769_r	0	-
chr17	57168701	57181653	NR_148346_intron_21_0_chr17_57168702_r	0	-
chr17	57181755	57183801	NR_148346_intron_22_0_chr17_57181756_r	0	-
chr17	57060282	57076741	NM_001005207_intron_0_0_chr17_57060283_r	0	-
chr17	57076820	57078958	NM_001005207_intron_1_0_chr17_57076821_r	0	-
chr17	57079075	57089688	NM_001005207_intron_2_0_chr17_57079076_r	0	-
chr17	57089807	57092970	NM_001005207_intron_3_0_chr17_57089808_r	0	-
chr17	57093160	57094656	NM_001005207_intron_4_0_chr17_57093161_r	0	-
chr17	57094785	57105775	NM_001005207_intron_5_0_chr17_57094786_r	0	-
chr17	57106084	57109256	NM_001005207_intron_6_0_chr17_57106085_r	0	-
chr17	57109451	57119173	NM_001005207_intron_7_0_chr17_57109452_r	0	-
chr17	57119259	57125043	NM_001005207_intron_8_0_chr17_57119260_r	0	-
chr17	57125180	57126538	NM_001005207_intron_9_0_chr17_57125181_r	0	-
chr17	57126754	57128574	NM_001005207_intron_10_0_chr17_57126755_r	0	-
chr17	57128689	57134235	NM_001005207_intron_11_0_chr17_57128690_r	0	-
chr17	57134415	57138392	NM_001005207_intron_12_0_chr17_57134416_r	0	-
chr17	57138469	57139927	NM_001005207_intron_13_0_chr17_57138470_r	0	-
chr17	57140009	57141715	NM_001005207_intron_14_0_chr17_57140010_r	0	-
chr17	57141766	57148183	NM_001005207_intron_15_0_chr17_57141767_r	0	-
chr17	57148308	57153007	NM_001005207_intron_16_0_chr17_57148309_r	0	-
chr17	57153075	57157114	NM_001005207_intron_17_0_chr17_57153076_r	0	-
chr17	57157238	57158457	NM_001005207_intron_18_0_chr17_57157239_r	0	-
chr17	57158580	57161362	NM_001005207_intron_19_0_chr17_57158581_r	0	-
chr17	57161450	57165651	NM_001005207_intron_20_0_chr17_57161451_r	0	-
chr17	57165768	57168660	NM_001005207_intron_21_0_chr17_57165769_r	0	-
chr17	57168701	57181653	NM_001005207_intron_22_0_chr17_57168702_r	0	-
chr17	57181755	57183801	NM_001005207_intron_23_0_chr17_57181756_r	0	-
chr17	58042549	58043763	NR_110815_intron_0_0_chr17_58042550_f	0	+
chr17	58043828	58070248	NR_110815_intron_1_0_chr17_58043829_f	0	+
chr17	58070340	58072980	NR_110815_intron_2_0_chr17_58070341_f	0	+
chr17	57785109	57808781	NM_001329402_intron_0_0_chr17_57785110_f	0	+
chr17	57808883	57814813	NM_001329402_intron_1_0_chr17_57808884_f	0	+
chr17	57814904	57816197	NM_001329402_intron_2_0_chr17_57814905_f	0	+
chr17	57816308	57842331	NM_001329402_intron_3_0_chr17_57816309_f	0	+
chr17	57842499	57851114	NM_001329402_intron_4_0_chr17_57842500_f	0	+
chr17	57851246	57886156	NM_001329402_intron_5_0_chr17_57851247_f	0	+
chr17	57886237	57889030	NM_001329402_intron_6_0_chr17_57886238_f	0	+
chr17	57889147	57895072	NM_001329402_intron_7_0_chr17_57889148_f	0	+
chr17	57895134	57915655	NM_001329402_intron_8_0_chr17_57895135_f	0	+
chr17	57915758	57917128	NM_001329402_intron_9_0_chr17_57915759_f	0	+
chr17	57785109	57808781	NM_001329401_intron_0_0_chr17_57785110_f	0	+
chr17	57808883	57812698	NM_001329401_intron_1_0_chr17_57808884_f	0	+
chr17	57812834	57816197	NM_001329401_intron_2_0_chr17_57812835_f	0	+
chr17	57816308	57851114	NM_001329401_intron_3_0_chr17_57816309_f	0	+
chr17	57851246	57886156	NM_001329401_intron_4_0_chr17_57851247_f	0	+
chr17	57886237	57889030	NM_001329401_intron_5_0_chr17_57886238_f	0	+
chr17	57889147	57895072	NM_001329401_intron_6_0_chr17_57889148_f	0	+
chr17	57895134	57915655	NM_001329401_intron_7_0_chr17_57895135_f	0	+
chr17	57915758	57917128	NM_001329401_intron_8_0_chr17_57915759_f	0	+
chr17	57785438	57808781	NM_001329394_intron_0_0_chr17_57785439_f	0	+
chr17	57808883	57812698	NM_001329394_intron_1_0_chr17_57808884_f	0	+
chr17	57812834	57814813	NM_001329394_intron_2_0_chr17_57812835_f	0	+
chr17	57814904	57816197	NM_001329394_intron_3_0_chr17_57814905_f	0	+
chr17	57816308	57842331	NM_001329394_intron_4_0_chr17_57816309_f	0	+
chr17	57842499	57851114	NM_001329394_intron_5_0_chr17_57842500_f	0	+
chr17	57851246	57886156	NM_001329394_intron_6_0_chr17_57851247_f	0	+
chr17	57886237	57889030	NM_001329394_intron_7_0_chr17_57886238_f	0	+
chr17	57889147	57895072	NM_001329394_intron_8_0_chr17_57889148_f	0	+
chr17	57895134	57915655	NM_001329394_intron_9_0_chr17_57895135_f	0	+
chr17	57915758	57917128	NM_001329394_intron_10_0_chr17_57915759_f	0	+
chr17	57785109	57808781	NM_001329396_intron_0_0_chr17_57785110_f	0	+
chr17	57808883	57812698	NM_001329396_intron_1_0_chr17_57808884_f	0	+
chr17	57812834	57814813	NM_001329396_intron_2_0_chr17_57812835_f	0	+
chr17	57814904	57842331	NM_001329396_intron_3_0_chr17_57814905_f	0	+
chr17	57842499	57851114	NM_001329396_intron_4_0_chr17_57842500_f	0	+
chr17	57851246	57886156	NM_001329396_intron_5_0_chr17_57851247_f	0	+
chr17	57886237	57889030	NM_001329396_intron_6_0_chr17_57886238_f	0	+
chr17	57889147	57895072	NM_001329396_intron_7_0_chr17_57889148_f	0	+
chr17	57895134	57915655	NM_001329396_intron_8_0_chr17_57895135_f	0	+
chr17	57915758	57917128	NM_001329396_intron_9_0_chr17_57915759_f	0	+
chr17	57785109	57808781	NM_001329397_intron_0_0_chr17_57785110_f	0	+
chr17	57808883	57812698	NM_001329397_intron_1_0_chr17_57808884_f	0	+
chr17	57812834	57814813	NM_001329397_intron_2_0_chr17_57812835_f	0	+
chr17	57814904	57816197	NM_001329397_intron_3_0_chr17_57814905_f	0	+
chr17	57816308	57851114	NM_001329397_intron_4_0_chr17_57816309_f	0	+
chr17	57851246	57886156	NM_001329397_intron_5_0_chr17_57851247_f	0	+
chr17	57886237	57889030	NM_001329397_intron_6_0_chr17_57886238_f	0	+
chr17	57889147	57895072	NM_001329397_intron_7_0_chr17_57889148_f	0	+
chr17	57895134	57915655	NM_001329397_intron_8_0_chr17_57895135_f	0	+
chr17	57915758	57917128	NM_001329397_intron_9_0_chr17_57915759_f	0	+
chr17	57785109	57808781	NM_001329395_intron_0_0_chr17_57785110_f	0	+
chr17	57808883	57812698	NM_001329395_intron_1_0_chr17_57808884_f	0	+
chr17	57812834	57814813	NM_001329395_intron_2_0_chr17_57812835_f	0	+
chr17	57814904	57816197	NM_001329395_intron_3_0_chr17_57814905_f	0	+
chr17	57816308	57842331	NM_001329395_intron_4_0_chr17_57816309_f	0	+
chr17	57842499	57851114	NM_001329395_intron_5_0_chr17_57842500_f	0	+
chr17	57851246	57886156	NM_001329395_intron_6_0_chr17_57851247_f	0	+
chr17	57886237	57889030	NM_001329395_intron_7_0_chr17_57886238_f	0	+
chr17	57889147	57895072	NM_001329395_intron_8_0_chr17_57889148_f	0	+
chr17	57895134	57911372	NM_001329395_intron_9_0_chr17_57895135_f	0	+
chr17	57911411	57915655	NM_001329395_intron_10_0_chr17_57911412_f	0	+
chr17	57915758	57917128	NM_001329395_intron_11_0_chr17_57915759_f	0	+
chr17	57785109	57808781	NM_030938_intron_0_0_chr17_57785110_f	0	+
chr17	57808883	57812698	NM_030938_intron_1_0_chr17_57808884_f	0	+
chr17	57812834	57814813	NM_030938_intron_2_0_chr17_57812835_f	0	+
chr17	57814904	57816197	NM_030938_intron_3_0_chr17_57814905_f	0	+
chr17	57816308	57842331	NM_030938_intron_4_0_chr17_57816309_f	0	+
chr17	57842499	57851114	NM_030938_intron_5_0_chr17_57842500_f	0	+
chr17	57851246	57886156	NM_030938_intron_6_0_chr17_57851247_f	0	+
chr17	57886237	57889030	NM_030938_intron_7_0_chr17_57886238_f	0	+
chr17	57889147	57895072	NM_030938_intron_8_0_chr17_57889148_f	0	+
chr17	57895134	57915655	NM_030938_intron_9_0_chr17_57895135_f	0	+
chr17	57915758	57917128	NM_030938_intron_10_0_chr17_57915759_f	0	+
chr17	58525195	58529240	NM_006380_intron_0_0_chr17_58525196_r	0	-
chr17	58529406	58531662	NM_006380_intron_1_0_chr17_58529407_r	0	-
chr17	58531853	58533656	NM_006380_intron_2_0_chr17_58531854_r	0	-
chr17	58533742	58538023	NM_006380_intron_3_0_chr17_58533743_r	0	-
chr17	58538148	58539170	NM_006380_intron_4_0_chr17_58538149_r	0	-
chr17	58539276	58539354	NM_006380_intron_5_0_chr17_58539277_r	0	-
chr17	58539422	58541381	NM_006380_intron_6_0_chr17_58539423_r	0	-
chr17	58541471	58543651	NM_006380_intron_7_0_chr17_58541472_r	0	-
chr17	58543820	58556508	NM_006380_intron_8_0_chr17_58543821_r	0	-
chr17	58556632	58571826	NM_006380_intron_9_0_chr17_58556633_r	0	-
chr17	58571978	58577759	NM_006380_intron_10_0_chr17_58571979_r	0	-
chr17	58577848	58603154	NM_006380_intron_11_0_chr17_58577849_r	0	-
chr17	57785109	57808781	NM_001329400_intron_0_0_chr17_57785110_f	0	+
chr17	57808883	57812698	NM_001329400_intron_1_0_chr17_57808884_f	0	+
chr17	57812834	57842331	NM_001329400_intron_2_0_chr17_57812835_f	0	+
chr17	57842499	57851114	NM_001329400_intron_3_0_chr17_57842500_f	0	+
chr17	57851246	57886156	NM_001329400_intron_4_0_chr17_57851247_f	0	+
chr17	57886237	57889030	NM_001329400_intron_5_0_chr17_57886238_f	0	+
chr17	57889147	57895072	NM_001329400_intron_6_0_chr17_57889148_f	0	+
chr17	57895134	57915655	NM_001329400_intron_7_0_chr17_57895135_f	0	+
chr17	57915758	57917128	NM_001329400_intron_8_0_chr17_57915759_f	0	+
chr17	57785109	57808781	NM_001329399_intron_0_0_chr17_57785110_f	0	+
chr17	57808883	57812698	NM_001329399_intron_1_0_chr17_57808884_f	0	+
chr17	57812834	57816197	NM_001329399_intron_2_0_chr17_57812835_f	0	+
chr17	57816308	57842331	NM_001329399_intron_3_0_chr17_57816309_f	0	+
chr17	57842499	57851114	NM_001329399_intron_4_0_chr17_57842500_f	0	+
chr17	57851246	57886156	NM_001329399_intron_5_0_chr17_57851247_f	0	+
chr17	57886237	57889030	NM_001329399_intron_6_0_chr17_57886238_f	0	+
chr17	57889147	57895072	NM_001329399_intron_7_0_chr17_57889148_f	0	+
chr17	57895134	57915655	NM_001329399_intron_8_0_chr17_57895135_f	0	+
chr17	57915758	57917128	NM_001329399_intron_9_0_chr17_57915759_f	0	+
chr17	57785109	57808781	NM_001329398_intron_0_0_chr17_57785110_f	0	+
chr17	57808883	57812698	NM_001329398_intron_1_0_chr17_57808884_f	0	+
chr17	57812834	57816197	NM_001329398_intron_2_0_chr17_57812835_f	0	+
chr17	57816308	57842331	NM_001329398_intron_3_0_chr17_57816309_f	0	+
chr17	57842499	57851114	NM_001329398_intron_4_0_chr17_57842500_f	0	+
chr17	57851246	57886156	NM_001329398_intron_5_0_chr17_57851247_f	0	+
chr17	57886237	57889030	NM_001329398_intron_6_0_chr17_57886238_f	0	+
chr17	57889147	57895072	NM_001329398_intron_7_0_chr17_57889148_f	0	+
chr17	57895134	57911372	NM_001329398_intron_8_0_chr17_57895135_f	0	+
chr17	57911411	57915655	NM_001329398_intron_9_0_chr17_57911412_f	0	+
chr17	57915758	57917128	NM_001329398_intron_10_0_chr17_57915759_f	0	+
chr17	58525195	58529240	NM_001282476_intron_0_0_chr17_58525196_r	0	-
chr17	58529406	58531662	NM_001282476_intron_1_0_chr17_58529407_r	0	-
chr17	58531853	58533656	NM_001282476_intron_2_0_chr17_58531854_r	0	-
chr17	58533742	58538023	NM_001282476_intron_3_0_chr17_58533743_r	0	-
chr17	58538148	58539170	NM_001282476_intron_4_0_chr17_58538149_r	0	-
chr17	58539276	58539354	NM_001282476_intron_5_0_chr17_58539277_r	0	-
chr17	58539422	58541381	NM_001282476_intron_6_0_chr17_58539423_r	0	-
chr17	58541471	58543651	NM_001282476_intron_7_0_chr17_58541472_r	0	-
chr17	58543820	58556508	NM_001282476_intron_8_0_chr17_58543821_r	0	-
chr17	58556632	58571826	NM_001282476_intron_9_0_chr17_58556633_r	0	-
chr17	58571978	58603154	NM_001282476_intron_10_0_chr17_58571979_r	0	-
chr17	58256789	58257905	NM_032582_intron_0_0_chr17_58256790_r	0	-
chr17	58257998	58258684	NM_032582_intron_1_0_chr17_58257999_r	0	-
chr17	58259109	58260525	NM_032582_intron_2_0_chr17_58259110_r	0	-
chr17	58260814	58262820	NM_032582_intron_3_0_chr17_58260815_r	0	-
chr17	58263012	58267923	NM_032582_intron_4_0_chr17_58263013_r	0	-
chr17	58268044	58270204	NM_032582_intron_5_0_chr17_58268045_r	0	-
chr17	58270291	58275620	NM_032582_intron_6_0_chr17_58270292_r	0	-
chr17	58275805	58282807	NM_032582_intron_7_0_chr17_58275806_r	0	-
chr17	58283019	58284381	NM_032582_intron_8_0_chr17_58283020_r	0	-
chr17	58284493	58285419	NM_032582_intron_9_0_chr17_58284494_r	0	-
chr17	58285571	58286014	NM_032582_intron_10_0_chr17_58285572_r	0	-
chr17	58286189	58286730	NM_032582_intron_11_0_chr17_58286190_r	0	-
chr17	58286904	58288373	NM_032582_intron_12_0_chr17_58286905_r	0	-
chr17	58288479	58288736	NM_032582_intron_13_0_chr17_58288480_r	0	-
chr17	58288875	58289384	NM_032582_intron_14_0_chr17_58288876_r	0	-
chr17	58289459	58290941	NM_032582_intron_15_0_chr17_58289460_r	0	-
chr17	58291023	58291980	NM_032582_intron_16_0_chr17_58291024_r	0	-
chr17	58292135	58297030	NM_032582_intron_17_0_chr17_58292136_r	0	-
chr17	58297148	58299769	NM_032582_intron_18_0_chr17_58297149_r	0	-
chr17	58299910	58300771	NM_032582_intron_19_0_chr17_58299911_r	0	-
chr17	58300947	58303399	NM_032582_intron_20_0_chr17_58300948_r	0	-
chr17	58303592	58313498	NM_032582_intron_21_0_chr17_58303593_r	0	-
chr17	58313601	58329741	NM_032582_intron_22_0_chr17_58313602_r	0	-
chr17	58329803	58332535	NM_032582_intron_23_0_chr17_58329804_r	0	-
chr17	58332619	58342772	NM_032582_intron_24_0_chr17_58332620_r	0	-
chr17	58342835	58343336	NM_032582_intron_25_0_chr17_58342836_r	0	-
chr17	58343452	58346810	NM_032582_intron_26_0_chr17_58343453_r	0	-
chr17	58346918	58348710	NM_032582_intron_27_0_chr17_58346919_r	0	-
chr17	58348842	58365883	NM_032582_intron_28_0_chr17_58348843_r	0	-
chr17	58366043	58372043	NM_032582_intron_29_0_chr17_58366044_r	0	-
chr17	58372162	58378959	NM_032582_intron_30_0_chr17_58372163_r	0	-
chr17	58379065	58422841	NM_032582_intron_31_0_chr17_58379066_r	0	-
chr17	58422969	58469242	NM_032582_intron_32_0_chr17_58422970_r	0	-
chr17	58039977	58040187	NR_002924_intron_0_0_chr17_58039978_r	0	-
chr17	58040645	58053384	NR_002924_intron_1_0_chr17_58040646_r	0	-
chr17	58053493	58054016	NR_002924_intron_2_0_chr17_58053494_r	0	-
chr17	58054131	58064807	NR_002924_intron_3_0_chr17_58054132_r	0	-
chr17	58064965	58066624	NR_002924_intron_4_0_chr17_58064966_r	0	-
chr17	58066705	58073313	NR_002924_intron_5_0_chr17_58066706_r	0	-
chr17	58073400	58075498	NR_002924_intron_6_0_chr17_58073401_r	0	-
chr17	58075598	58078590	NR_002924_intron_7_0_chr17_58075599_r	0	-
chr17	58078657	58079030	NR_002924_intron_8_0_chr17_58078658_r	0	-
chr17	58079105	58079608	NR_002924_intron_9_0_chr17_58079106_r	0	-
chr17	58079728	58091660	NR_002924_intron_10_0_chr17_58079729_r	0	-
chr17	58091770	58094787	NR_002924_intron_11_0_chr17_58091771_r	0	-
chr17	58094860	58096302	NR_002924_intron_12_0_chr17_58094861_r	0	-
chr17	58755275	58756813	NM_001320470_intron_0_0_chr17_58755276_f	0	+
chr17	58756901	58761342	NM_001320470_intron_1_0_chr17_58756902_f	0	+
chr17	58761397	58767046	NM_001320470_intron_2_0_chr17_58761398_f	0	+
chr17	58767122	58786579	NM_001320470_intron_3_0_chr17_58767123_f	0	+
chr17	58786686	58824558	NM_001320470_intron_4_0_chr17_58786687_f	0	+
chr17	58824640	58885364	NM_001320470_intron_5_0_chr17_58824641_f	0	+
chr17	58885437	58945936	NM_001320470_intron_6_0_chr17_58885438_f	0	+
chr17	58946044	58952022	NM_001320470_intron_7_0_chr17_58946045_f	0	+
chr17	58952099	58967055	NM_001320470_intron_8_0_chr17_58952100_f	0	+
chr17	58967132	58979980	NM_001320470_intron_9_0_chr17_58967133_f	0	+
chr17	58980064	58987892	NM_001320470_intron_10_0_chr17_58980065_f	0	+
chr17	58988063	59001767	NM_001320470_intron_11_0_chr17_58988064_f	0	+
chr17	59001861	59024579	NM_001320470_intron_12_0_chr17_59001862_f	0	+
chr17	59024713	59067331	NM_001320470_intron_13_0_chr17_59024714_f	0	+
chr17	59067596	59093111	NM_001320470_intron_14_0_chr17_59067597_f	0	+
chr17	59093262	59112026	NM_001320470_intron_15_0_chr17_59093263_f	0	+
chr17	59112151	59115249	NM_001320470_intron_16_0_chr17_59112152_f	0	+
chr17	59115415	59118152	NM_001320470_intron_17_0_chr17_59115416_f	0	+
chr17	59118253	59152280	NM_001320470_intron_18_0_chr17_59118254_f	0	+
chr17	59152381	59155693	NM_001320470_intron_19_0_chr17_59152382_f	0	+
chr17	59155890	59161827	NM_001320470_intron_20_0_chr17_59155891_f	0	+
chr17	59161925	59445687	NM_001320470_intron_21_0_chr17_59161926_f	0	+
chr17	59445855	59457866	NM_001320470_intron_22_0_chr17_59445856_f	0	+
chr17	59457932	59465978	NM_001320470_intron_23_0_chr17_59457933_f	0	+
chr17	59466069	59469337	NM_001320470_intron_24_0_chr17_59466070_f	0	+
chr17	58755275	58756813	NM_017679_intron_0_0_chr17_58755276_f	0	+
chr17	58756901	58761342	NM_017679_intron_1_0_chr17_58756902_f	0	+
chr17	58761397	58767046	NM_017679_intron_2_0_chr17_58761398_f	0	+
chr17	58767122	58786579	NM_017679_intron_3_0_chr17_58767123_f	0	+
chr17	58786686	58824558	NM_017679_intron_4_0_chr17_58786687_f	0	+
chr17	58824640	58885364	NM_017679_intron_5_0_chr17_58824641_f	0	+
chr17	58885437	58945936	NM_017679_intron_6_0_chr17_58885438_f	0	+
chr17	58946044	58952022	NM_017679_intron_7_0_chr17_58946045_f	0	+
chr17	58952099	58967055	NM_017679_intron_8_0_chr17_58952100_f	0	+
chr17	58967132	58979980	NM_017679_intron_9_0_chr17_58967133_f	0	+
chr17	58980064	58987892	NM_017679_intron_10_0_chr17_58980065_f	0	+
chr17	58988063	59001767	NM_017679_intron_11_0_chr17_58988064_f	0	+
chr17	59001861	59024579	NM_017679_intron_12_0_chr17_59001862_f	0	+
chr17	59024713	59067331	NM_017679_intron_13_0_chr17_59024714_f	0	+
chr17	59067596	59093111	NM_017679_intron_14_0_chr17_59067597_f	0	+
chr17	59093262	59112026	NM_017679_intron_15_0_chr17_59093263_f	0	+
chr17	59112151	59115249	NM_017679_intron_16_0_chr17_59112152_f	0	+
chr17	59115415	59118152	NM_017679_intron_17_0_chr17_59115416_f	0	+
chr17	59118253	59152280	NM_017679_intron_18_0_chr17_59118254_f	0	+
chr17	59152381	59155693	NM_017679_intron_19_0_chr17_59152382_f	0	+
chr17	59155890	59161827	NM_017679_intron_20_0_chr17_59155891_f	0	+
chr17	59161925	59445687	NM_017679_intron_21_0_chr17_59161926_f	0	+
chr17	59445855	59469337	NM_017679_intron_22_0_chr17_59445856_f	0	+
chr17	58755275	58756813	NM_001353146_intron_0_0_chr17_58755276_f	0	+
chr17	58756901	58761342	NM_001353146_intron_1_0_chr17_58756902_f	0	+
chr17	58761397	58767046	NM_001353146_intron_2_0_chr17_58761398_f	0	+
chr17	58767122	58786579	NM_001353146_intron_3_0_chr17_58767123_f	0	+
chr17	58786686	58824558	NM_001353146_intron_4_0_chr17_58786687_f	0	+
chr17	58824640	58885364	NM_001353146_intron_5_0_chr17_58824641_f	0	+
chr17	58885437	58945936	NM_001353146_intron_6_0_chr17_58885438_f	0	+
chr17	58946044	58952022	NM_001353146_intron_7_0_chr17_58946045_f	0	+
chr17	58952099	58967055	NM_001353146_intron_8_0_chr17_58952100_f	0	+
chr17	58967132	58979980	NM_001353146_intron_9_0_chr17_58967133_f	0	+
chr17	58980064	58987892	NM_001353146_intron_10_0_chr17_58980065_f	0	+
chr17	58988063	59001767	NM_001353146_intron_11_0_chr17_58988064_f	0	+
chr17	59001861	59024579	NM_001353146_intron_12_0_chr17_59001862_f	0	+
chr17	59024713	59067331	NM_001353146_intron_13_0_chr17_59024714_f	0	+
chr17	59067596	59093111	NM_001353146_intron_14_0_chr17_59067597_f	0	+
chr17	59093262	59104226	NM_001353146_intron_15_0_chr17_59093263_f	0	+
chr17	59104271	59112026	NM_001353146_intron_16_0_chr17_59104272_f	0	+
chr17	59112151	59115249	NM_001353146_intron_17_0_chr17_59112152_f	0	+
chr17	59115415	59118152	NM_001353146_intron_18_0_chr17_59115416_f	0	+
chr17	59118253	59152280	NM_001353146_intron_19_0_chr17_59118254_f	0	+
chr17	59152381	59155693	NM_001353146_intron_20_0_chr17_59152382_f	0	+
chr17	59155890	59161827	NM_001353146_intron_21_0_chr17_59155891_f	0	+
chr17	59161925	59445687	NM_001353146_intron_22_0_chr17_59161926_f	0	+
chr17	59445855	59465978	NM_001353146_intron_23_0_chr17_59445856_f	0	+
chr17	59466069	59469337	NM_001353146_intron_24_0_chr17_59466070_f	0	+
chr17	58755275	58756813	NM_001330414_intron_0_0_chr17_58755276_f	0	+
chr17	58756901	58761342	NM_001330414_intron_1_0_chr17_58756902_f	0	+
chr17	58761397	58767046	NM_001330414_intron_2_0_chr17_58761398_f	0	+
chr17	58767122	58786579	NM_001330414_intron_3_0_chr17_58767123_f	0	+
chr17	58786686	58824558	NM_001330414_intron_4_0_chr17_58786687_f	0	+
chr17	58824640	58885364	NM_001330414_intron_5_0_chr17_58824641_f	0	+
chr17	58885437	58945936	NM_001330414_intron_6_0_chr17_58885438_f	0	+
chr17	58946044	58952022	NM_001330414_intron_7_0_chr17_58946045_f	0	+
chr17	58952099	58967055	NM_001330414_intron_8_0_chr17_58952100_f	0	+
chr17	58967132	58979980	NM_001330414_intron_9_0_chr17_58967133_f	0	+
chr17	58980064	58987892	NM_001330414_intron_10_0_chr17_58980065_f	0	+
chr17	58988063	59001767	NM_001330414_intron_11_0_chr17_58988064_f	0	+
chr17	59001861	59024579	NM_001330414_intron_12_0_chr17_59001862_f	0	+
chr17	59024713	59067331	NM_001330414_intron_13_0_chr17_59024714_f	0	+
chr17	59067596	59093111	NM_001330414_intron_14_0_chr17_59067597_f	0	+
chr17	59093262	59112026	NM_001330414_intron_15_0_chr17_59093263_f	0	+
chr17	59112151	59115249	NM_001330414_intron_16_0_chr17_59112152_f	0	+
chr17	59115415	59118152	NM_001330414_intron_17_0_chr17_59115416_f	0	+
chr17	59118253	59152280	NM_001330414_intron_18_0_chr17_59118254_f	0	+
chr17	59152381	59155693	NM_001330414_intron_19_0_chr17_59152382_f	0	+
chr17	59155890	59161827	NM_001330414_intron_20_0_chr17_59155891_f	0	+
chr17	59161925	59445687	NM_001330414_intron_21_0_chr17_59161926_f	0	+
chr17	59445855	59457866	NM_001330414_intron_22_0_chr17_59445856_f	0	+
chr17	59457932	59469337	NM_001330414_intron_23_0_chr17_59457933_f	0	+
chr17	58755275	58756813	NM_001330413_intron_0_0_chr17_58755276_f	0	+
chr17	58756901	58761342	NM_001330413_intron_1_0_chr17_58756902_f	0	+
chr17	58761397	58767046	NM_001330413_intron_2_0_chr17_58761398_f	0	+
chr17	58767122	58786579	NM_001330413_intron_3_0_chr17_58767123_f	0	+
chr17	58786686	58824558	NM_001330413_intron_4_0_chr17_58786687_f	0	+
chr17	58824640	58885364	NM_001330413_intron_5_0_chr17_58824641_f	0	+
chr17	58885437	58945936	NM_001330413_intron_6_0_chr17_58885438_f	0	+
chr17	58946044	58952022	NM_001330413_intron_7_0_chr17_58946045_f	0	+
chr17	58952099	58967055	NM_001330413_intron_8_0_chr17_58952100_f	0	+
chr17	58967132	58979980	NM_001330413_intron_9_0_chr17_58967133_f	0	+
chr17	58980064	58987892	NM_001330413_intron_10_0_chr17_58980065_f	0	+
chr17	58988063	59001767	NM_001330413_intron_11_0_chr17_58988064_f	0	+
chr17	59001861	59024579	NM_001330413_intron_12_0_chr17_59001862_f	0	+
chr17	59024713	59067331	NM_001330413_intron_13_0_chr17_59024714_f	0	+
chr17	59067596	59093111	NM_001330413_intron_14_0_chr17_59067597_f	0	+
chr17	59093262	59104226	NM_001330413_intron_15_0_chr17_59093263_f	0	+
chr17	59104271	59112026	NM_001330413_intron_16_0_chr17_59104272_f	0	+
chr17	59112151	59115249	NM_001330413_intron_17_0_chr17_59112152_f	0	+
chr17	59115415	59118152	NM_001330413_intron_18_0_chr17_59115416_f	0	+
chr17	59118253	59152280	NM_001330413_intron_19_0_chr17_59118254_f	0	+
chr17	59152381	59155693	NM_001330413_intron_20_0_chr17_59152382_f	0	+
chr17	59155890	59161827	NM_001330413_intron_21_0_chr17_59155891_f	0	+
chr17	59161925	59445687	NM_001330413_intron_22_0_chr17_59161926_f	0	+
chr17	59445855	59457866	NM_001330413_intron_23_0_chr17_59445856_f	0	+
chr17	59457932	59469337	NM_001330413_intron_24_0_chr17_59457933_f	0	+
chr17	58755275	58756813	NM_001099432_intron_0_0_chr17_58755276_f	0	+
chr17	58756901	58761342	NM_001099432_intron_1_0_chr17_58756902_f	0	+
chr17	58761397	58767046	NM_001099432_intron_2_0_chr17_58761398_f	0	+
chr17	58767122	58786579	NM_001099432_intron_3_0_chr17_58767123_f	0	+
chr17	58786686	58824558	NM_001099432_intron_4_0_chr17_58786687_f	0	+
chr17	58824640	58885364	NM_001099432_intron_5_0_chr17_58824641_f	0	+
chr17	58885437	58945936	NM_001099432_intron_6_0_chr17_58885438_f	0	+
chr17	58946044	58952022	NM_001099432_intron_7_0_chr17_58946045_f	0	+
chr17	58952099	58967055	NM_001099432_intron_8_0_chr17_58952100_f	0	+
chr17	58967132	58979980	NM_001099432_intron_9_0_chr17_58967133_f	0	+
chr17	58980064	58987892	NM_001099432_intron_10_0_chr17_58980065_f	0	+
chr17	58988063	59001767	NM_001099432_intron_11_0_chr17_58988064_f	0	+
chr17	59001861	59024579	NM_001099432_intron_12_0_chr17_59001862_f	0	+
chr17	59024713	59067331	NM_001099432_intron_13_0_chr17_59024714_f	0	+
chr17	59067596	59093111	NM_001099432_intron_14_0_chr17_59067597_f	0	+
chr17	59093262	59104226	NM_001099432_intron_15_0_chr17_59093263_f	0	+
chr17	59104271	59112026	NM_001099432_intron_16_0_chr17_59104272_f	0	+
chr17	59112151	59115249	NM_001099432_intron_17_0_chr17_59112152_f	0	+
chr17	59115415	59118152	NM_001099432_intron_18_0_chr17_59115416_f	0	+
chr17	59118253	59152280	NM_001099432_intron_19_0_chr17_59118254_f	0	+
chr17	59152381	59155693	NM_001099432_intron_20_0_chr17_59152382_f	0	+
chr17	59155890	59161827	NM_001099432_intron_21_0_chr17_59155891_f	0	+
chr17	59161925	59445687	NM_001099432_intron_22_0_chr17_59161926_f	0	+
chr17	59445855	59469337	NM_001099432_intron_23_0_chr17_59445856_f	0	+
chr17	58755275	58756813	NM_001353144_intron_0_0_chr17_58755276_f	0	+
chr17	58756901	58761342	NM_001353144_intron_1_0_chr17_58756902_f	0	+
chr17	58761397	58767046	NM_001353144_intron_2_0_chr17_58761398_f	0	+
chr17	58767122	58786579	NM_001353144_intron_3_0_chr17_58767123_f	0	+
chr17	58786686	58824558	NM_001353144_intron_4_0_chr17_58786687_f	0	+
chr17	58824640	58885364	NM_001353144_intron_5_0_chr17_58824641_f	0	+
chr17	58885437	58945936	NM_001353144_intron_6_0_chr17_58885438_f	0	+
chr17	58946044	58952022	NM_001353144_intron_7_0_chr17_58946045_f	0	+
chr17	58952099	58967055	NM_001353144_intron_8_0_chr17_58952100_f	0	+
chr17	58967132	58979980	NM_001353144_intron_9_0_chr17_58967133_f	0	+
chr17	58980064	58987892	NM_001353144_intron_10_0_chr17_58980065_f	0	+
chr17	58988063	59001767	NM_001353144_intron_11_0_chr17_58988064_f	0	+
chr17	59001861	59024579	NM_001353144_intron_12_0_chr17_59001862_f	0	+
chr17	59024713	59067331	NM_001353144_intron_13_0_chr17_59024714_f	0	+
chr17	59067596	59081160	NM_001353144_intron_14_0_chr17_59067597_f	0	+
chr17	59081250	59093111	NM_001353144_intron_15_0_chr17_59081251_f	0	+
chr17	59093262	59104226	NM_001353144_intron_16_0_chr17_59093263_f	0	+
chr17	59104271	59112026	NM_001353144_intron_17_0_chr17_59104272_f	0	+
chr17	59112151	59115249	NM_001353144_intron_18_0_chr17_59112152_f	0	+
chr17	59115415	59118152	NM_001353144_intron_19_0_chr17_59115416_f	0	+
chr17	59118253	59152280	NM_001353144_intron_20_0_chr17_59118254_f	0	+
chr17	59152381	59155693	NM_001353144_intron_21_0_chr17_59152382_f	0	+
chr17	59155890	59161827	NM_001353144_intron_22_0_chr17_59155891_f	0	+
chr17	59161925	59445687	NM_001353144_intron_23_0_chr17_59161926_f	0	+
chr17	59445855	59469337	NM_001353144_intron_24_0_chr17_59445856_f	0	+
chr17	58755275	58756813	NM_001353145_intron_0_0_chr17_58755276_f	0	+
chr17	58756901	58761342	NM_001353145_intron_1_0_chr17_58756902_f	0	+
chr17	58761397	58767046	NM_001353145_intron_2_0_chr17_58761398_f	0	+
chr17	58767122	58786579	NM_001353145_intron_3_0_chr17_58767123_f	0	+
chr17	58786686	58824558	NM_001353145_intron_4_0_chr17_58786687_f	0	+
chr17	58824640	58885364	NM_001353145_intron_5_0_chr17_58824641_f	0	+
chr17	58885437	58945936	NM_001353145_intron_6_0_chr17_58885438_f	0	+
chr17	58946044	58952022	NM_001353145_intron_7_0_chr17_58946045_f	0	+
chr17	58952099	58967055	NM_001353145_intron_8_0_chr17_58952100_f	0	+
chr17	58967132	58979980	NM_001353145_intron_9_0_chr17_58967133_f	0	+
chr17	58980064	58987892	NM_001353145_intron_10_0_chr17_58980065_f	0	+
chr17	58988063	59001767	NM_001353145_intron_11_0_chr17_58988064_f	0	+
chr17	59001861	59024579	NM_001353145_intron_12_0_chr17_59001862_f	0	+
chr17	59024713	59067331	NM_001353145_intron_13_0_chr17_59024714_f	0	+
chr17	59067596	59081160	NM_001353145_intron_14_0_chr17_59067597_f	0	+
chr17	59081250	59093111	NM_001353145_intron_15_0_chr17_59081251_f	0	+
chr17	59093262	59112026	NM_001353145_intron_16_0_chr17_59093263_f	0	+
chr17	59112151	59115249	NM_001353145_intron_17_0_chr17_59112152_f	0	+
chr17	59115415	59118152	NM_001353145_intron_18_0_chr17_59115416_f	0	+
chr17	59118253	59152280	NM_001353145_intron_19_0_chr17_59118254_f	0	+
chr17	59152381	59155693	NM_001353145_intron_20_0_chr17_59152382_f	0	+
chr17	59155890	59161827	NM_001353145_intron_21_0_chr17_59155891_f	0	+
chr17	59161925	59445687	NM_001353145_intron_22_0_chr17_59161926_f	0	+
chr17	59445855	59469337	NM_001353145_intron_23_0_chr17_59445856_f	0	+
chr17	60558567	60598133	NM_001284363_intron_0_0_chr17_60558568_f	0	+
chr17	60598205	60599564	NM_001284363_intron_1_0_chr17_60598206_f	0	+
chr17	60599634	60600494	NM_001284363_intron_2_0_chr17_60599635_f	0	+
chr17	60600538	60613530	NM_001284363_intron_3_0_chr17_60600539_f	0	+
chr17	60613698	60629662	NM_001284363_intron_4_0_chr17_60613699_f	0	+
chr17	60629758	60631023	NM_001284363_intron_5_0_chr17_60629759_f	0	+
chr17	60631116	60637376	NM_001284363_intron_6_0_chr17_60631117_f	0	+
chr17	60637487	60642361	NM_001284363_intron_7_0_chr17_60637488_f	0	+
chr17	60642498	60650575	NM_001284363_intron_8_0_chr17_60642499_f	0	+
chr17	60650728	60654069	NM_001284363_intron_9_0_chr17_60650729_f	0	+
chr17	60654136	60655837	NM_001284363_intron_10_0_chr17_60654137_f	0	+
chr17	60655935	60657471	NM_001284363_intron_11_0_chr17_60655936_f	0	+
chr17	60657553	60663495	NM_001284363_intron_12_0_chr17_60657554_f	0	+
chr17	60663587	60673945	NM_001284363_intron_13_0_chr17_60663588_f	0	+
chr17	60674035	60678011	NM_001284363_intron_14_0_chr17_60674036_f	0	+
chr17	60678181	60679402	NM_001284363_intron_15_0_chr17_60678182_f	0	+
chr17	60679541	60683490	NM_001284363_intron_16_0_chr17_60679542_f	0	+
chr17	60683602	60685401	NM_001284363_intron_17_0_chr17_60683603_f	0	+
chr17	60685509	60689752	NM_001284363_intron_18_0_chr17_60685510_f	0	+
chr17	60023961	60024277	NM_005121_intron_0_0_chr17_60023962_r	0	-
chr17	60024378	60028185	NM_005121_intron_1_0_chr17_60024379_r	0	-
chr17	60028359	60030325	NM_005121_intron_2_0_chr17_60028360_r	0	-
chr17	60030474	60032742	NM_005121_intron_3_0_chr17_60030475_r	0	-
chr17	60032928	60033040	NM_005121_intron_4_0_chr17_60032929_r	0	-
chr17	60033199	60033699	NM_005121_intron_5_0_chr17_60033200_r	0	-
chr17	60033842	60038227	NM_005121_intron_6_0_chr17_60033843_r	0	-
chr17	60038451	60038948	NM_005121_intron_7_0_chr17_60038452_r	0	-
chr17	60039140	60040112	NM_005121_intron_8_0_chr17_60039141_r	0	-
chr17	60040332	60042366	NM_005121_intron_9_0_chr17_60040333_r	0	-
chr17	60042829	60043822	NM_005121_intron_10_0_chr17_60042830_r	0	-
chr17	60044012	60045395	NM_005121_intron_11_0_chr17_60044013_r	0	-
chr17	60045619	60050087	NM_005121_intron_12_0_chr17_60045620_r	0	-
chr17	60050249	60059558	NM_005121_intron_13_0_chr17_60050250_r	0	-
chr17	60060475	60061531	NM_005121_intron_14_0_chr17_60060476_r	0	-
chr17	60061728	60062011	NM_005121_intron_15_0_chr17_60061729_r	0	-
chr17	60062226	60062360	NM_005121_intron_16_0_chr17_60062227_r	0	-
chr17	60062451	60064367	NM_005121_intron_17_0_chr17_60062452_r	0	-
chr17	60064489	60069900	NM_005121_intron_18_0_chr17_60064490_r	0	-
chr17	60069982	60072512	NM_005121_intron_19_0_chr17_60069983_r	0	-
chr17	60072726	60087910	NM_005121_intron_20_0_chr17_60072727_r	0	-
chr17	60088594	60106901	NM_005121_intron_21_0_chr17_60088595_r	0	-
chr17	60107012	60107211	NM_005121_intron_22_0_chr17_60107013_r	0	-
chr17	60107374	60108804	NM_005121_intron_23_0_chr17_60107375_r	0	-
chr17	60108999	60111147	NM_005121_intron_24_0_chr17_60109000_r	0	-
chr17	60111345	60112823	NM_005121_intron_25_0_chr17_60111346_r	0	-
chr17	60112969	60129897	NM_005121_intron_26_0_chr17_60112970_r	0	-
chr17	60130066	60140427	NM_005121_intron_27_0_chr17_60130067_r	0	-
chr17	60140662	60142500	NM_005121_intron_28_0_chr17_60140663_r	0	-
chr17	60556651	60558481	NM_001330418_intron_0_0_chr17_60556652_f	0	+
chr17	60558567	60585768	NM_001330418_intron_1_0_chr17_60558568_f	0	+
chr17	60585914	60598133	NM_001330418_intron_2_0_chr17_60585915_f	0	+
chr17	60598205	60599564	NM_001330418_intron_3_0_chr17_60598206_f	0	+
chr17	60599634	60600494	NM_001330418_intron_4_0_chr17_60599635_f	0	+
chr17	60600538	60613530	NM_001330418_intron_5_0_chr17_60600539_f	0	+
chr17	60613698	60629662	NM_001330418_intron_6_0_chr17_60613699_f	0	+
chr17	60629758	60631023	NM_001330418_intron_7_0_chr17_60629759_f	0	+
chr17	60631116	60637376	NM_001330418_intron_8_0_chr17_60631117_f	0	+
chr17	60637487	60642361	NM_001330418_intron_9_0_chr17_60637488_f	0	+
chr17	60642498	60650575	NM_001330418_intron_10_0_chr17_60642499_f	0	+
chr17	60650728	60654069	NM_001330418_intron_11_0_chr17_60650729_f	0	+
chr17	60654136	60655837	NM_001330418_intron_12_0_chr17_60654137_f	0	+
chr17	60655935	60657471	NM_001330418_intron_13_0_chr17_60655936_f	0	+
chr17	60657553	60663495	NM_001330418_intron_14_0_chr17_60657554_f	0	+
chr17	60663587	60673945	NM_001330418_intron_15_0_chr17_60663588_f	0	+
chr17	60674035	60678011	NM_001330418_intron_16_0_chr17_60674036_f	0	+
chr17	60678181	60679402	NM_001330418_intron_17_0_chr17_60678182_f	0	+
chr17	60679541	60683490	NM_001330418_intron_18_0_chr17_60679542_f	0	+
chr17	60683602	60685401	NM_001330418_intron_19_0_chr17_60683603_f	0	+
chr17	60685509	60689752	NM_001330418_intron_20_0_chr17_60685510_f	0	+
chr17	60556651	60558481	NM_006852_intron_0_0_chr17_60556652_f	0	+
chr17	60558567	60598133	NM_006852_intron_1_0_chr17_60558568_f	0	+
chr17	60598205	60599564	NM_006852_intron_2_0_chr17_60598206_f	0	+
chr17	60599634	60600494	NM_006852_intron_3_0_chr17_60599635_f	0	+
chr17	60600538	60601596	NM_006852_intron_4_0_chr17_60600539_f	0	+
chr17	60601692	60613530	NM_006852_intron_5_0_chr17_60601693_f	0	+
chr17	60613698	60629662	NM_006852_intron_6_0_chr17_60613699_f	0	+
chr17	60629758	60631023	NM_006852_intron_7_0_chr17_60629759_f	0	+
chr17	60631116	60637376	NM_006852_intron_8_0_chr17_60631117_f	0	+
chr17	60637487	60642361	NM_006852_intron_9_0_chr17_60637488_f	0	+
chr17	60642498	60650575	NM_006852_intron_10_0_chr17_60642499_f	0	+
chr17	60650728	60654069	NM_006852_intron_11_0_chr17_60650729_f	0	+
chr17	60654136	60655837	NM_006852_intron_12_0_chr17_60654137_f	0	+
chr17	60655935	60657471	NM_006852_intron_13_0_chr17_60655936_f	0	+
chr17	60657553	60663495	NM_006852_intron_14_0_chr17_60657554_f	0	+
chr17	60663587	60673945	NM_006852_intron_15_0_chr17_60663588_f	0	+
chr17	60674035	60678011	NM_006852_intron_16_0_chr17_60674036_f	0	+
chr17	60678181	60679402	NM_006852_intron_17_0_chr17_60678182_f	0	+
chr17	60679541	60683490	NM_006852_intron_18_0_chr17_60679542_f	0	+
chr17	60683602	60685401	NM_006852_intron_19_0_chr17_60683603_f	0	+
chr17	60685509	60689752	NM_006852_intron_20_0_chr17_60685510_f	0	+
chr17	60556651	60558484	NM_001284333_intron_0_0_chr17_60556652_f	0	+
chr17	60558567	60598133	NM_001284333_intron_1_0_chr17_60558568_f	0	+
chr17	60598205	60599564	NM_001284333_intron_2_0_chr17_60598206_f	0	+
chr17	60599634	60600494	NM_001284333_intron_3_0_chr17_60599635_f	0	+
chr17	60600538	60601596	NM_001284333_intron_4_0_chr17_60600539_f	0	+
chr17	60601692	60613530	NM_001284333_intron_5_0_chr17_60601693_f	0	+
chr17	60613698	60629662	NM_001284333_intron_6_0_chr17_60613699_f	0	+
chr17	60629758	60631023	NM_001284333_intron_7_0_chr17_60629759_f	0	+
chr17	60631116	60637376	NM_001284333_intron_8_0_chr17_60631117_f	0	+
chr17	60637487	60642361	NM_001284333_intron_9_0_chr17_60637488_f	0	+
chr17	60642498	60650575	NM_001284333_intron_10_0_chr17_60642499_f	0	+
chr17	60650728	60651705	NM_001284333_intron_11_0_chr17_60650729_f	0	+
chr17	60651771	60654069	NM_001284333_intron_12_0_chr17_60651772_f	0	+
chr17	60654136	60655837	NM_001284333_intron_13_0_chr17_60654137_f	0	+
chr17	60655935	60657471	NM_001284333_intron_14_0_chr17_60655936_f	0	+
chr17	60657553	60663495	NM_001284333_intron_15_0_chr17_60657554_f	0	+
chr17	60663587	60673945	NM_001284333_intron_16_0_chr17_60663588_f	0	+
chr17	60674035	60678011	NM_001284333_intron_17_0_chr17_60674036_f	0	+
chr17	60678181	60679402	NM_001284333_intron_18_0_chr17_60678182_f	0	+
chr17	60679541	60683490	NM_001284333_intron_19_0_chr17_60679542_f	0	+
chr17	60683602	60685401	NM_001284333_intron_20_0_chr17_60683603_f	0	+
chr17	60685509	60689752	NM_001284333_intron_21_0_chr17_60685510_f	0	+
chr17	61086987	61151303	NM_025185_intron_0_0_chr17_61086988_f	0	+
chr17	61151375	61176535	NM_025185_intron_1_0_chr17_61151376_f	0	+
chr17	61176607	61271351	NM_025185_intron_2_0_chr17_61176608_f	0	+
chr17	61271500	61278131	NM_025185_intron_3_0_chr17_61271501_f	0	+
chr17	61278318	61315174	NM_025185_intron_4_0_chr17_61278319_f	0	+
chr17	61315438	61345108	NM_025185_intron_5_0_chr17_61315439_f	0	+
chr17	61345234	61391748	NM_025185_intron_6_0_chr17_61345235_f	0	+
chr17	61392030	61396317	NM_025185_intron_7_0_chr17_61392031_f	0	+
chr17	61396451	61417461	NM_025185_intron_8_0_chr17_61396452_f	0	+
chr17	61417693	61428610	NM_025185_intron_9_0_chr17_61417694_f	0	+
chr17	61428777	61432143	NM_025185_intron_10_0_chr17_61428778_f	0	+
chr17	61432751	61457078	NM_025185_intron_11_0_chr17_61432752_f	0	+
chr17	61457187	61465995	NM_025185_intron_12_0_chr17_61457188_f	0	+
chr17	61466118	61466668	NM_025185_intron_13_0_chr17_61466119_f	0	+
chr17	61466905	61473103	NM_025185_intron_14_0_chr17_61466906_f	0	+
chr17	61473289	61476181	NM_025185_intron_15_0_chr17_61473290_f	0	+
chr17	61476275	61482482	NM_025185_intron_16_0_chr17_61476276_f	0	+
chr17	61482616	61483514	NM_025185_intron_17_0_chr17_61482617_f	0	+
chr17	61483638	61488871	NM_025185_intron_18_0_chr17_61483639_f	0	+
chr17	61489047	61489358	NM_025185_intron_19_0_chr17_61489048_f	0	+
chr17	61489491	61490903	NM_025185_intron_20_0_chr17_61489492_f	0	+
chr17	61490995	61492888	NM_025185_intron_21_0_chr17_61490996_f	0	+
chr17	61493035	61495667	NM_025185_intron_22_0_chr17_61493036_f	0	+
chr17	61495768	61497359	NM_025185_intron_23_0_chr17_61495769_f	0	+
chr17	61700123	61710040	NM_001330431_intron_0_0_chr17_61700124_f	0	+
chr17	61710162	61723393	NM_001330431_intron_1_0_chr17_61710163_f	0	+
chr17	61723434	61729916	NM_001330431_intron_2_0_chr17_61723435_f	0	+
chr17	61730016	61735153	NM_001330431_intron_3_0_chr17_61730017_f	0	+
chr17	61735267	61744299	NM_001330431_intron_4_0_chr17_61735268_f	0	+
chr17	61744420	61759125	NM_001330431_intron_5_0_chr17_61744421_f	0	+
chr17	61759259	61762876	NM_001330431_intron_6_0_chr17_61759260_f	0	+
chr17	61762938	61765886	NM_001330431_intron_7_0_chr17_61762939_f	0	+
chr17	61765954	61766148	NM_001330431_intron_8_0_chr17_61765955_f	0	+
chr17	61766241	61766903	NM_001330431_intron_9_0_chr17_61766242_f	0	+
chr17	61767095	61767623	NM_001330431_intron_10_0_chr17_61767096_f	0	+
chr17	61767772	61768461	NM_001330431_intron_11_0_chr17_61767773_f	0	+
chr17	61768593	61769092	NM_001330431_intron_12_0_chr17_61768594_f	0	+
chr17	61769222	61769601	NM_001330431_intron_13_0_chr17_61769223_f	0	+
chr17	61769779	61770908	NM_001330431_intron_14_0_chr17_61769780_f	0	+
chr17	61600850	61601499	NM_001278919_intron_0_0_chr17_61600851_f	0	+
chr17	61601730	61607451	NM_001278919_intron_1_0_chr17_61601731_f	0	+
chr17	61607613	61607697	NM_001278919_intron_2_0_chr17_61607614_f	0	+
chr17	61607903	61611246	NM_001278919_intron_3_0_chr17_61607904_f	0	+
chr17	61611672	61613029	NM_001278919_intron_4_0_chr17_61611673_f	0	+
chr17	61613429	61615425	NM_001278919_intron_5_0_chr17_61613430_f	0	+
chr17	61615625	61615770	NM_001278919_intron_6_0_chr17_61615626_f	0	+
chr17	61616023	61619601	NM_001278919_intron_7_0_chr17_61616024_f	0	+
chr17	61619795	61620936	NM_001278919_intron_8_0_chr17_61619796_f	0	+
chr17	61621021	61621609	NM_001278919_intron_9_0_chr17_61621022_f	0	+
chr17	61621772	61622438	NM_001278919_intron_10_0_chr17_61621773_f	0	+
chr17	61622625	61622969	NM_001278919_intron_11_0_chr17_61622626_f	0	+
chr17	61600850	61601499	NM_001278920_intron_0_0_chr17_61600851_f	0	+
chr17	61601597	61607451	NM_001278920_intron_1_0_chr17_61601598_f	0	+
chr17	61607613	61607697	NM_001278920_intron_2_0_chr17_61607614_f	0	+
chr17	61607903	61611246	NM_001278920_intron_3_0_chr17_61607904_f	0	+
chr17	61611672	61613029	NM_001278920_intron_4_0_chr17_61611673_f	0	+
chr17	61613429	61615425	NM_001278920_intron_5_0_chr17_61613430_f	0	+
chr17	61615625	61615770	NM_001278920_intron_6_0_chr17_61615626_f	0	+
chr17	61616023	61619601	NM_001278920_intron_7_0_chr17_61616024_f	0	+
chr17	61619795	61620936	NM_001278920_intron_8_0_chr17_61619796_f	0	+
chr17	61621021	61621609	NM_001278920_intron_9_0_chr17_61621022_f	0	+
chr17	61621772	61622438	NM_001278920_intron_10_0_chr17_61621773_f	0	+
chr17	61622625	61622969	NM_001278920_intron_11_0_chr17_61622626_f	0	+
chr17	61600850	61601499	NM_173092_intron_0_0_chr17_61600851_f	0	+
chr17	61601730	61607451	NM_173092_intron_1_0_chr17_61601731_f	0	+
chr17	61607613	61607697	NM_173092_intron_2_0_chr17_61607614_f	0	+
chr17	61607903	61611246	NM_173092_intron_3_0_chr17_61607904_f	0	+
chr17	61611672	61613029	NM_173092_intron_4_0_chr17_61611673_f	0	+
chr17	61613184	61613343	NM_173092_intron_5_0_chr17_61613185_f	0	+
chr17	61613429	61615425	NM_173092_intron_6_0_chr17_61613430_f	0	+
chr17	61615625	61615770	NM_173092_intron_7_0_chr17_61615626_f	0	+
chr17	61616023	61619601	NM_173092_intron_8_0_chr17_61616024_f	0	+
chr17	61619795	61620936	NM_173092_intron_9_0_chr17_61619796_f	0	+
chr17	61621021	61621609	NM_173092_intron_10_0_chr17_61621022_f	0	+
chr17	61621772	61622438	NM_173092_intron_11_0_chr17_61621773_f	0	+
chr17	61622625	61622969	NM_173092_intron_12_0_chr17_61622626_f	0	+
chr17	61623306	61626162	NM_173092_intron_13_0_chr17_61623307_f	0	+
chr17	61700123	61710040	NM_002401_intron_0_0_chr17_61700124_f	0	+
chr17	61710162	61723393	NM_002401_intron_1_0_chr17_61710163_f	0	+
chr17	61723434	61729916	NM_002401_intron_2_0_chr17_61723435_f	0	+
chr17	61730016	61735153	NM_002401_intron_3_0_chr17_61730017_f	0	+
chr17	61735267	61744299	NM_002401_intron_4_0_chr17_61735268_f	0	+
chr17	61744420	61759125	NM_002401_intron_5_0_chr17_61744421_f	0	+
chr17	61759259	61762876	NM_002401_intron_6_0_chr17_61759260_f	0	+
chr17	61762950	61765886	NM_002401_intron_7_0_chr17_61762951_f	0	+
chr17	61765954	61766148	NM_002401_intron_8_0_chr17_61765955_f	0	+
chr17	61766241	61766903	NM_002401_intron_9_0_chr17_61766242_f	0	+
chr17	61767095	61767623	NM_002401_intron_10_0_chr17_61767096_f	0	+
chr17	61767772	61768461	NM_002401_intron_11_0_chr17_61767773_f	0	+
chr17	61768593	61769092	NM_002401_intron_12_0_chr17_61768594_f	0	+
chr17	61769222	61769601	NM_002401_intron_13_0_chr17_61769223_f	0	+
chr17	61769779	61770908	NM_002401_intron_14_0_chr17_61769780_f	0	+
chr17	61600850	61601499	NM_030779_intron_0_0_chr17_61600851_f	0	+
chr17	61601730	61607451	NM_030779_intron_1_0_chr17_61601731_f	0	+
chr17	61607613	61607697	NM_030779_intron_2_0_chr17_61607614_f	0	+
chr17	61607903	61611246	NM_030779_intron_3_0_chr17_61607904_f	0	+
chr17	61611672	61613029	NM_030779_intron_4_0_chr17_61611673_f	0	+
chr17	61613429	61615425	NM_030779_intron_5_0_chr17_61613430_f	0	+
chr17	61615625	61615770	NM_030779_intron_6_0_chr17_61615626_f	0	+
chr17	61616023	61619601	NM_030779_intron_7_0_chr17_61616024_f	0	+
chr17	61619795	61620936	NM_030779_intron_8_0_chr17_61619796_f	0	+
chr17	61621021	61621372	NM_030779_intron_9_0_chr17_61621022_f	0	+
chr17	61621480	61621609	NM_030779_intron_10_0_chr17_61621481_f	0	+
chr17	61621772	61622438	NM_030779_intron_11_0_chr17_61621773_f	0	+
chr17	61622625	61622969	NM_030779_intron_12_0_chr17_61622626_f	0	+
chr17	61700123	61710040	NM_001363768_intron_0_0_chr17_61700124_f	0	+
chr17	61710162	61712068	NM_001363768_intron_1_0_chr17_61710163_f	0	+
chr17	61712161	61723393	NM_001363768_intron_2_0_chr17_61712162_f	0	+
chr17	61723434	61729916	NM_001363768_intron_3_0_chr17_61723435_f	0	+
chr17	61730016	61735153	NM_001363768_intron_4_0_chr17_61730017_f	0	+
chr17	61735267	61744299	NM_001363768_intron_5_0_chr17_61735268_f	0	+
chr17	61744420	61759125	NM_001363768_intron_6_0_chr17_61744421_f	0	+
chr17	61759259	61762876	NM_001363768_intron_7_0_chr17_61759260_f	0	+
chr17	61762938	61765886	NM_001363768_intron_8_0_chr17_61762939_f	0	+
chr17	61765954	61766148	NM_001363768_intron_9_0_chr17_61765955_f	0	+
chr17	61766241	61766903	NM_001363768_intron_10_0_chr17_61766242_f	0	+
chr17	61767095	61767623	NM_001363768_intron_11_0_chr17_61767096_f	0	+
chr17	61767772	61768461	NM_001363768_intron_12_0_chr17_61767773_f	0	+
chr17	61768593	61769092	NM_001363768_intron_13_0_chr17_61768594_f	0	+
chr17	61769222	61769601	NM_001363768_intron_14_0_chr17_61769223_f	0	+
chr17	61769779	61770908	NM_001363768_intron_15_0_chr17_61769780_f	0	+
chr17	61700123	61710040	NM_203351_intron_0_0_chr17_61700124_f	0	+
chr17	61710162	61712068	NM_203351_intron_1_0_chr17_61710163_f	0	+
chr17	61712161	61723393	NM_203351_intron_2_0_chr17_61712162_f	0	+
chr17	61723434	61729916	NM_203351_intron_3_0_chr17_61723435_f	0	+
chr17	61730016	61735153	NM_203351_intron_4_0_chr17_61730017_f	0	+
chr17	61735267	61744299	NM_203351_intron_5_0_chr17_61735268_f	0	+
chr17	61744420	61759125	NM_203351_intron_6_0_chr17_61744421_f	0	+
chr17	61759259	61762876	NM_203351_intron_7_0_chr17_61759260_f	0	+
chr17	61762950	61765886	NM_203351_intron_8_0_chr17_61762951_f	0	+
chr17	61765954	61766148	NM_203351_intron_9_0_chr17_61765955_f	0	+
chr17	61766241	61766903	NM_203351_intron_10_0_chr17_61766242_f	0	+
chr17	61767095	61767623	NM_203351_intron_11_0_chr17_61767096_f	0	+
chr17	61767772	61768461	NM_203351_intron_12_0_chr17_61767773_f	0	+
chr17	61768593	61769092	NM_203351_intron_13_0_chr17_61768594_f	0	+
chr17	61769222	61769601	NM_203351_intron_14_0_chr17_61769223_f	0	+
chr17	61769779	61770908	NM_203351_intron_15_0_chr17_61769780_f	0	+
chr17	62121560	62122219	NM_001433_intron_0_0_chr17_62121561_r	0	-
chr17	62122287	62122718	NM_001433_intron_1_0_chr17_62122288_r	0	-
chr17	62122842	62125217	NM_001433_intron_2_0_chr17_62122843_r	0	-
chr17	62125345	62126414	NM_001433_intron_3_0_chr17_62125346_r	0	-
chr17	62126562	62130139	NM_001433_intron_4_0_chr17_62126563_r	0	-
chr17	62130339	62130631	NM_001433_intron_5_0_chr17_62130340_r	0	-
chr17	62130731	62131609	NM_001433_intron_6_0_chr17_62130732_r	0	-
chr17	62131799	62132097	NM_001433_intron_7_0_chr17_62131800_r	0	-
chr17	62132188	62133034	NM_001433_intron_8_0_chr17_62132189_r	0	-
chr17	62133308	62135161	NM_001433_intron_9_0_chr17_62133309_r	0	-
chr17	62135353	62137828	NM_001433_intron_10_0_chr17_62135354_r	0	-
chr17	62137947	62141345	NM_001433_intron_11_0_chr17_62137948_r	0	-
chr17	62141511	62142568	NM_001433_intron_12_0_chr17_62141512_r	0	-
chr17	62142647	62144030	NM_001433_intron_13_0_chr17_62142648_r	0	-
chr17	62144292	62145549	NM_001433_intron_14_0_chr17_62144293_r	0	-
chr17	62145651	62149340	NM_001433_intron_15_0_chr17_62145652_r	0	-
chr17	62149463	62152534	NM_001433_intron_16_0_chr17_62149464_r	0	-
chr17	62152607	62157021	NM_001433_intron_17_0_chr17_62152608_r	0	-
chr17	62157094	62158134	NM_001433_intron_18_0_chr17_62157095_r	0	-
chr17	62158168	62175480	NM_001433_intron_19_0_chr17_62158169_r	0	-
chr17	62175601	62207335	NM_001433_intron_20_0_chr17_62175602_r	0	-
chr17	62503234	62504709	NM_001316990_intron_0_0_chr17_62503235_f	0	+
chr17	62504838	62506290	NM_001316990_intron_1_0_chr17_62504839_f	0	+
chr17	62506398	62510365	NM_001316990_intron_2_0_chr17_62506399_f	0	+
chr17	62510476	62515438	NM_001316990_intron_3_0_chr17_62510477_f	0	+
chr17	62515554	62517519	NM_001316990_intron_4_0_chr17_62515555_f	0	+
chr17	62517645	62518819	NM_001316990_intron_5_0_chr17_62517646_f	0	+
chr17	62519013	62521887	NM_001316990_intron_6_0_chr17_62519014_f	0	+
chr17	62522000	62522188	NM_001316990_intron_7_0_chr17_62522001_f	0	+
chr17	62522318	62523228	NM_001316990_intron_8_0_chr17_62522319_f	0	+
chr17	62523382	62525405	NM_001316990_intron_9_0_chr17_62523383_f	0	+
chr17	62525545	62527043	NM_001316990_intron_10_0_chr17_62525546_f	0	+
chr17	62527136	62528007	NM_001316990_intron_11_0_chr17_62527137_f	0	+
chr17	62528140	62528956	NM_001316990_intron_12_0_chr17_62528141_f	0	+
chr17	62529126	62529234	NM_001316990_intron_13_0_chr17_62529127_f	0	+
chr17	62529309	62530702	NM_001316990_intron_14_0_chr17_62529310_f	0	+
chr17	62530855	62532719	NM_001316990_intron_15_0_chr17_62530856_f	0	+
chr17	62532866	62533158	NM_001316990_intron_16_0_chr17_62532867_f	0	+
chr17	62533230	62533720	NM_001316990_intron_17_0_chr17_62533231_f	0	+
chr17	62226451	62228200	NM_018469_intron_0_0_chr17_62226452_r	0	-
chr17	62228321	62230304	NM_018469_intron_1_0_chr17_62228322_r	0	-
chr17	62230514	62232201	NM_018469_intron_2_0_chr17_62230515_r	0	-
chr17	62232327	62238160	NM_018469_intron_3_0_chr17_62232328_r	0	-
chr17	62238293	62248459	NM_018469_intron_4_0_chr17_62238294_r	0	-
chr17	62248559	62254684	NM_018469_intron_5_0_chr17_62248560_r	0	-
chr17	62254831	62265527	NM_018469_intron_6_0_chr17_62254832_r	0	-
chr17	62265796	62270918	NM_018469_intron_7_0_chr17_62265797_r	0	-
chr17	62271249	62272254	NM_018469_intron_8_0_chr17_62271250_r	0	-
chr17	62272455	62289933	NM_018469_intron_9_0_chr17_62272456_r	0	-
chr17	62291602	62340527	NM_018469_intron_10_0_chr17_62291603_r	0	-
chr17	62226451	62228200	NM_001288732_intron_0_0_chr17_62226452_r	0	-
chr17	62228321	62230304	NM_001288732_intron_1_0_chr17_62228322_r	0	-
chr17	62230514	62232201	NM_001288732_intron_2_0_chr17_62230515_r	0	-
chr17	62232327	62238160	NM_001288732_intron_3_0_chr17_62232328_r	0	-
chr17	62238293	62248459	NM_001288732_intron_4_0_chr17_62238294_r	0	-
chr17	62248559	62254684	NM_001288732_intron_5_0_chr17_62248560_r	0	-
chr17	62254831	62265527	NM_001288732_intron_6_0_chr17_62254832_r	0	-
chr17	62265775	62270918	NM_001288732_intron_7_0_chr17_62265776_r	0	-
chr17	62271249	62272254	NM_001288732_intron_8_0_chr17_62271250_r	0	-
chr17	62272455	62289933	NM_001288732_intron_9_0_chr17_62272456_r	0	-
chr17	62291602	62340527	NM_001288732_intron_10_0_chr17_62291603_r	0	-
chr17	62503234	62504709	NR_133644_intron_0_0_chr17_62503235_f	0	+
chr17	62504838	62506290	NR_133644_intron_1_0_chr17_62504839_f	0	+
chr17	62506398	62510346	NR_133644_intron_2_0_chr17_62506399_f	0	+
chr17	62510476	62512840	NR_133644_intron_3_0_chr17_62510477_f	0	+
chr17	62512946	62515438	NR_133644_intron_4_0_chr17_62512947_f	0	+
chr17	62515554	62517519	NR_133644_intron_5_0_chr17_62515555_f	0	+
chr17	62517645	62518819	NR_133644_intron_6_0_chr17_62517646_f	0	+
chr17	62519013	62521887	NR_133644_intron_7_0_chr17_62519014_f	0	+
chr17	62522000	62522188	NR_133644_intron_8_0_chr17_62522001_f	0	+
chr17	62522318	62523228	NR_133644_intron_9_0_chr17_62522319_f	0	+
chr17	62523382	62525405	NR_133644_intron_10_0_chr17_62523383_f	0	+
chr17	62525545	62527043	NR_133644_intron_11_0_chr17_62525546_f	0	+
chr17	62527140	62528007	NR_133644_intron_12_0_chr17_62527141_f	0	+
chr17	62528140	62528956	NR_133644_intron_13_0_chr17_62528141_f	0	+
chr17	62529126	62529234	NR_133644_intron_14_0_chr17_62529127_f	0	+
chr17	62529309	62530702	NR_133644_intron_15_0_chr17_62529310_f	0	+
chr17	62530855	62532719	NR_133644_intron_16_0_chr17_62530856_f	0	+
chr17	62532866	62533158	NR_133644_intron_17_0_chr17_62532867_f	0	+
chr17	62533230	62533720	NR_133644_intron_18_0_chr17_62533231_f	0	+
chr17	62226451	62228200	NM_001288733_intron_0_0_chr17_62226452_r	0	-
chr17	62228321	62230304	NM_001288733_intron_1_0_chr17_62228322_r	0	-
chr17	62230514	62232201	NM_001288733_intron_2_0_chr17_62230515_r	0	-
chr17	62232327	62238160	NM_001288733_intron_3_0_chr17_62232328_r	0	-
chr17	62238293	62248459	NM_001288733_intron_4_0_chr17_62238294_r	0	-
chr17	62248559	62254684	NM_001288733_intron_5_0_chr17_62248560_r	0	-
chr17	62254831	62265527	NM_001288733_intron_6_0_chr17_62254832_r	0	-
chr17	62265775	62270918	NM_001288733_intron_7_0_chr17_62265776_r	0	-
chr17	62271249	62272254	NM_001288733_intron_8_0_chr17_62271250_r	0	-
chr17	62272455	62289933	NM_001288733_intron_9_0_chr17_62272456_r	0	-
chr17	62291602	62307968	NM_001288733_intron_10_0_chr17_62291603_r	0	-
chr17	62542065	62542380	NM_022739_intron_0_0_chr17_62542066_r	0	-
chr17	62542456	62543717	NM_022739_intron_1_0_chr17_62542457_r	0	-
chr17	62543919	62547701	NM_022739_intron_2_0_chr17_62543920_r	0	-
chr17	62547822	62550973	NM_022739_intron_3_0_chr17_62547823_r	0	-
chr17	62551111	62551937	NM_022739_intron_4_0_chr17_62551112_r	0	-
chr17	62552116	62553725	NM_022739_intron_5_0_chr17_62552117_r	0	-
chr17	62553840	62557617	NM_022739_intron_6_0_chr17_62553841_r	0	-
chr17	62557721	62558888	NM_022739_intron_7_0_chr17_62557722_r	0	-
chr17	62559084	62567915	NM_022739_intron_8_0_chr17_62559085_r	0	-
chr17	62568074	62574609	NM_022739_intron_9_0_chr17_62568075_r	0	-
chr17	62574694	62576906	NM_022739_intron_10_0_chr17_62574695_r	0	-
chr17	62577109	62579578	NM_022739_intron_11_0_chr17_62577110_r	0	-
chr17	62579662	62582203	NM_022739_intron_12_0_chr17_62579663_r	0	-
chr17	62582288	62587201	NM_022739_intron_13_0_chr17_62582289_r	0	-
chr17	62587267	62589557	NM_022739_intron_14_0_chr17_62587268_r	0	-
chr17	62589691	62594499	NM_022739_intron_15_0_chr17_62589692_r	0	-
chr17	62594608	62602719	NM_022739_intron_16_0_chr17_62594609_r	0	-
chr17	62602758	62657946	NM_022739_intron_17_0_chr17_62602759_r	0	-
chr17	62503234	62504709	NM_138363_intron_0_0_chr17_62503235_f	0	+
chr17	62504838	62506290	NM_138363_intron_1_0_chr17_62504839_f	0	+
chr17	62506398	62510365	NM_138363_intron_2_0_chr17_62506399_f	0	+
chr17	62510476	62512840	NM_138363_intron_3_0_chr17_62510477_f	0	+
chr17	62512946	62515438	NM_138363_intron_4_0_chr17_62512947_f	0	+
chr17	62515554	62517519	NM_138363_intron_5_0_chr17_62515555_f	0	+
chr17	62517645	62518819	NM_138363_intron_6_0_chr17_62517646_f	0	+
chr17	62519013	62521887	NM_138363_intron_7_0_chr17_62519014_f	0	+
chr17	62522000	62522188	NM_138363_intron_8_0_chr17_62522001_f	0	+
chr17	62522318	62523228	NM_138363_intron_9_0_chr17_62522319_f	0	+
chr17	62523382	62525405	NM_138363_intron_10_0_chr17_62523383_f	0	+
chr17	62525545	62527043	NM_138363_intron_11_0_chr17_62525546_f	0	+
chr17	62527136	62528007	NM_138363_intron_12_0_chr17_62527137_f	0	+
chr17	62528140	62528956	NM_138363_intron_13_0_chr17_62528141_f	0	+
chr17	62529126	62529234	NM_138363_intron_14_0_chr17_62529127_f	0	+
chr17	62529309	62530702	NM_138363_intron_15_0_chr17_62529310_f	0	+
chr17	62530855	62532719	NM_138363_intron_16_0_chr17_62530856_f	0	+
chr17	62532866	62533158	NM_138363_intron_17_0_chr17_62532867_f	0	+
chr17	62533230	62533720	NM_138363_intron_18_0_chr17_62533231_f	0	+
chr17	62781485	62782684	NR_024386_intron_0_0_chr17_62781486_r	0	-
chr17	62782842	62783365	NR_024386_intron_1_0_chr17_62782843_r	0	-
chr17	62783429	62788466	NR_024386_intron_2_0_chr17_62783430_r	0	-
chr17	62788660	62793381	NR_024386_intron_3_0_chr17_62788661_r	0	-
chr17	62793527	62796117	NR_024386_intron_4_0_chr17_62793528_r	0	-
chr17	62797035	62800947	NR_024386_intron_5_0_chr17_62797036_r	0	-
chr17	62801218	62817884	NR_024386_intron_6_0_chr17_62801219_r	0	-
chr17	62818170	62818371	NR_024386_intron_7_0_chr17_62818171_r	0	-
chr17	62818511	62825278	NR_024386_intron_8_0_chr17_62818512_r	0	-
chr17	62825367	62833173	NR_024386_intron_9_0_chr17_62825368_r	0	-
chr17	63133715	63149539	NM_001165933_intron_0_0_chr17_63133716_f	0	+
chr17	63149636	63154412	NM_001165933_intron_1_0_chr17_63149637_f	0	+
chr17	63154463	63156350	NM_001165933_intron_2_0_chr17_63154464_f	0	+
chr17	63156457	63156653	NM_001165933_intron_3_0_chr17_63156458_f	0	+
chr17	63156705	63156968	NM_001165933_intron_4_0_chr17_63156706_f	0	+
chr17	63157027	63159130	NM_001165933_intron_5_0_chr17_63157028_f	0	+
chr17	63159207	63164317	NM_001165933_intron_6_0_chr17_63159208_f	0	+
chr17	63164399	63173849	NM_001165933_intron_7_0_chr17_63164400_f	0	+
chr17	63173912	63185403	NM_001165933_intron_8_0_chr17_63173913_f	0	+
chr17	63185433	63186292	NM_001165933_intron_9_0_chr17_63185434_f	0	+
chr17	63186354	63189660	NM_001165933_intron_10_0_chr17_63186355_f	0	+
chr17	63189774	63193243	NM_001165933_intron_11_0_chr17_63189775_f	0	+
chr17	63193359	63198110	NM_001165933_intron_12_0_chr17_63193360_f	0	+
chr17	63198198	63200280	NM_001165933_intron_13_0_chr17_63198199_f	0	+
chr17	63200419	63204039	NM_001165933_intron_14_0_chr17_63200420_f	0	+
chr17	63204125	63206605	NM_001165933_intron_15_0_chr17_63204126_f	0	+
chr17	63010947	63014370	NM_006572_intron_0_0_chr17_63010948_r	0	-
chr17	63014421	63049619	NM_006572_intron_1_0_chr17_63014422_r	0	-
chr17	63049846	63052428	NM_006572_intron_2_0_chr17_63049847_r	0	-
chr17	63632092	63633241	NM_001037325_intron_0_0_chr17_63632093_r	0	-
chr17	63633306	63637081	NM_001037325_intron_1_0_chr17_63633307_r	0	-
chr17	63637183	63685246	NM_001037325_intron_2_0_chr17_63637184_r	0	-
chr17	63685336	63739185	NM_001037325_intron_3_0_chr17_63685337_r	0	-
chr17	63739335	63746779	NM_001037325_intron_4_0_chr17_63739336_r	0	-
chr17	63746842	63822255	NM_001037325_intron_5_0_chr17_63746843_r	0	-
chr17	63632092	63633241	NR_126542_intron_0_0_chr17_63632093_r	0	-
chr17	63633306	63637081	NR_126542_intron_1_0_chr17_63633307_r	0	-
chr17	63637183	63685246	NR_126542_intron_2_0_chr17_63637184_r	0	-
chr17	63685336	63800510	NR_126542_intron_3_0_chr17_63685337_r	0	-
chr17	63800553	63822255	NR_126542_intron_4_0_chr17_63800554_r	0	-
chr17	63133715	63149539	NM_003835_intron_0_0_chr17_63133716_f	0	+
chr17	63149636	63154412	NM_003835_intron_1_0_chr17_63149637_f	0	+
chr17	63154463	63156350	NM_003835_intron_2_0_chr17_63154464_f	0	+
chr17	63156457	63156653	NM_003835_intron_3_0_chr17_63156458_f	0	+
chr17	63156705	63156968	NM_003835_intron_4_0_chr17_63156706_f	0	+
chr17	63157027	63159130	NM_003835_intron_5_0_chr17_63157028_f	0	+
chr17	63159207	63164317	NM_003835_intron_6_0_chr17_63159208_f	0	+
chr17	63164399	63173849	NM_003835_intron_7_0_chr17_63164400_f	0	+
chr17	63173921	63185403	NM_003835_intron_8_0_chr17_63173922_f	0	+
chr17	63185433	63186292	NM_003835_intron_9_0_chr17_63185434_f	0	+
chr17	63186354	63189660	NM_003835_intron_10_0_chr17_63186355_f	0	+
chr17	63189774	63193243	NM_003835_intron_11_0_chr17_63189775_f	0	+
chr17	63193359	63198110	NM_003835_intron_12_0_chr17_63193360_f	0	+
chr17	63198198	63200280	NM_003835_intron_13_0_chr17_63198199_f	0	+
chr17	63200419	63204039	NM_003835_intron_14_0_chr17_63200420_f	0	+
chr17	63204125	63206605	NM_003835_intron_15_0_chr17_63204126_f	0	+
chr17	63206723	63221119	NM_003835_intron_16_0_chr17_63206724_f	0	+
chr17	63221604	63223392	NM_003835_intron_17_0_chr17_63221605_f	0	+
chr17	63010947	63014370	NM_001282425_intron_0_0_chr17_63010948_r	0	-
chr17	63014421	63049619	NM_001282425_intron_1_0_chr17_63014422_r	0	-
chr17	63049846	63051710	NM_001282425_intron_2_0_chr17_63049847_r	0	-
chr17	63133715	63149539	NM_001081955_intron_0_0_chr17_63133716_f	0	+
chr17	63149636	63154412	NM_001081955_intron_1_0_chr17_63149637_f	0	+
chr17	63154463	63156350	NM_001081955_intron_2_0_chr17_63154464_f	0	+
chr17	63156457	63156653	NM_001081955_intron_3_0_chr17_63156458_f	0	+
chr17	63156705	63156968	NM_001081955_intron_4_0_chr17_63156706_f	0	+
chr17	63157027	63159130	NM_001081955_intron_5_0_chr17_63157028_f	0	+
chr17	63159207	63164317	NM_001081955_intron_6_0_chr17_63159208_f	0	+
chr17	63164399	63173849	NM_001081955_intron_7_0_chr17_63164400_f	0	+
chr17	63173912	63185403	NM_001081955_intron_8_0_chr17_63173913_f	0	+
chr17	63185433	63186292	NM_001081955_intron_9_0_chr17_63185434_f	0	+
chr17	63186354	63189660	NM_001081955_intron_10_0_chr17_63186355_f	0	+
chr17	63189774	63193243	NM_001081955_intron_11_0_chr17_63189775_f	0	+
chr17	63193359	63198110	NM_001081955_intron_12_0_chr17_63193360_f	0	+
chr17	63198198	63200280	NM_001081955_intron_13_0_chr17_63198199_f	0	+
chr17	63200419	63204039	NM_001081955_intron_14_0_chr17_63200420_f	0	+
chr17	63204125	63206605	NM_001081955_intron_15_0_chr17_63204126_f	0	+
chr17	63206723	63221119	NM_001081955_intron_16_0_chr17_63206724_f	0	+
chr17	63221604	63223392	NM_001081955_intron_17_0_chr17_63221605_f	0	+
chr17	64299142	64302213	NM_002737_intron_0_0_chr17_64299143_f	0	+
chr17	64302245	64492318	NM_002737_intron_1_0_chr17_64302246_f	0	+
chr17	64492401	64637472	NM_002737_intron_2_0_chr17_64492402_f	0	+
chr17	64637584	64641500	NM_002737_intron_3_0_chr17_64637585_f	0	+
chr17	64641629	64683228	NM_002737_intron_4_0_chr17_64641630_f	0	+
chr17	64683385	64684419	NM_002737_intron_5_0_chr17_64683386_f	0	+
chr17	64684554	64685068	NM_002737_intron_6_0_chr17_64684555_f	0	+
chr17	64685165	64728805	NM_002737_intron_7_0_chr17_64685166_f	0	+
chr17	64728943	64731606	NM_002737_intron_8_0_chr17_64728944_f	0	+
chr17	64731780	64734881	NM_002737_intron_9_0_chr17_64731781_f	0	+
chr17	64734973	64737776	NM_002737_intron_10_0_chr17_64734974_f	0	+
chr17	64737839	64738739	NM_002737_intron_11_0_chr17_64737840_f	0	+
chr17	64738878	64770104	NM_002737_intron_12_0_chr17_64738879_f	0	+
chr17	64770185	64782984	NM_002737_intron_13_0_chr17_64770186_f	0	+
chr17	64783092	64784956	NM_002737_intron_14_0_chr17_64783093_f	0	+
chr17	64785097	64799990	NM_002737_intron_15_0_chr17_64785098_f	0	+
chr17	64873646	64875089	NM_145811_intron_0_0_chr17_64873647_f	0	+
chr17	64875176	64876673	NM_145811_intron_1_0_chr17_64875177_f	0	+
chr17	64876814	64880632	NM_145811_intron_2_0_chr17_64876815_f	0	+
chr17	64880778	64881099	NM_145811_intron_3_0_chr17_64880779_f	0	+
chr17	64208306	64210570	NM_000042_intron_0_0_chr17_64208307_r	0	-
chr17	64210768	64212905	NM_000042_intron_1_0_chr17_64210769_r	0	-
chr17	64213085	64216671	NM_000042_intron_2_0_chr17_64213086_r	0	-
chr17	64216860	64219815	NM_000042_intron_3_0_chr17_64216861_r	0	-
chr17	64219892	64222145	NM_000042_intron_4_0_chr17_64219893_r	0	-
chr17	64222242	64224137	NM_000042_intron_5_0_chr17_64222243_r	0	-
chr17	64224314	64225433	NM_000042_intron_6_0_chr17_64224315_r	0	-
chr17	65374318	65528917	NM_012417_intron_0_0_chr17_65374319_f	0	+
chr17	65529066	65548372	NM_012417_intron_1_0_chr17_65529067_f	0	+
chr17	65548461	65549725	NM_012417_intron_2_0_chr17_65548462_f	0	+
chr17	65549733	65574301	NM_012417_intron_3_0_chr17_65549734_f	0	+
chr17	65574373	65628258	NM_012417_intron_4_0_chr17_65574374_f	0	+
chr17	65628354	65665623	NM_012417_intron_5_0_chr17_65628355_f	0	+
chr17	65665779	65671594	NM_012417_intron_6_0_chr17_65665780_f	0	+
chr17	65671658	65688687	NM_012417_intron_7_0_chr17_65671659_f	0	+
chr17	65074702	65082944	NM_014877_intron_0_0_chr17_65074703_r	0	-
chr17	65083197	65103284	NM_014877_intron_1_0_chr17_65083198_r	0	-
chr17	65103801	65104607	NM_014877_intron_2_0_chr17_65103802_r	0	-
chr17	65104842	65105231	NM_014877_intron_3_0_chr17_65104843_r	0	-
chr17	65105802	65110439	NM_014877_intron_4_0_chr17_65105803_r	0	-
chr17	65110519	65116520	NM_014877_intron_5_0_chr17_65110520_r	0	-
chr17	65116728	65119085	NM_014877_intron_6_0_chr17_65116729_r	0	-
chr17	65119276	65120078	NM_014877_intron_7_0_chr17_65119277_r	0	-
chr17	65120130	65124766	NM_014877_intron_8_0_chr17_65120131_r	0	-
chr17	65124971	65132085	NM_014877_intron_9_0_chr17_65124972_r	0	-
chr17	65132314	65134046	NM_014877_intron_10_0_chr17_65132315_r	0	-
chr17	65134230	65141858	NM_014877_intron_11_0_chr17_65134231_r	0	-
chr17	65142006	65144684	NM_014877_intron_12_0_chr17_65142007_r	0	-
chr17	65144830	65145982	NM_014877_intron_13_0_chr17_65144831_r	0	-
chr17	65146101	65147161	NM_014877_intron_14_0_chr17_65146102_r	0	-
chr17	65147340	65156376	NM_014877_intron_15_0_chr17_65147341_r	0	-
chr17	65156478	65157012	NM_014877_intron_16_0_chr17_65156479_r	0	-
chr17	65157192	65162593	NM_014877_intron_17_0_chr17_65157193_r	0	-
chr17	65162724	65163578	NM_014877_intron_18_0_chr17_65162725_r	0	-
chr17	65163912	65174774	NM_014877_intron_19_0_chr17_65163913_r	0	-
chr17	65175042	65184434	NM_014877_intron_20_0_chr17_65175043_r	0	-
chr17	65184732	65185704	NM_014877_intron_21_0_chr17_65184733_r	0	-
chr17	65185812	65186272	NM_014877_intron_22_0_chr17_65185813_r	0	-
chr17	65186471	65190082	NM_014877_intron_23_0_chr17_65186472_r	0	-
chr17	65190158	65191534	NM_014877_intron_24_0_chr17_65190159_r	0	-
chr17	65191586	65197244	NM_014877_intron_25_0_chr17_65191587_r	0	-
chr17	65197301	65199434	NM_014877_intron_26_0_chr17_65197302_r	0	-
chr17	65199559	65212014	NM_014877_intron_27_0_chr17_65199560_r	0	-
chr17	65212051	65214710	NM_014877_intron_28_0_chr17_65212052_r	0	-
chr17	65214938	65235548	NM_014877_intron_29_0_chr17_65214939_r	0	-
chr17	65235605	65239899	NM_014877_intron_30_0_chr17_65235606_r	0	-
chr17	65239955	65241263	NM_014877_intron_31_0_chr17_65239956_r	0	-
chr17	65074702	65082944	NM_001330447_intron_0_0_chr17_65074703_r	0	-
chr17	65083197	65103284	NM_001330447_intron_1_0_chr17_65083198_r	0	-
chr17	65103801	65104607	NM_001330447_intron_2_0_chr17_65103802_r	0	-
chr17	65104842	65105231	NM_001330447_intron_3_0_chr17_65104843_r	0	-
chr17	65105802	65110439	NM_001330447_intron_4_0_chr17_65105803_r	0	-
chr17	65110519	65116520	NM_001330447_intron_5_0_chr17_65110520_r	0	-
chr17	65116728	65119085	NM_001330447_intron_6_0_chr17_65116729_r	0	-
chr17	65119276	65120078	NM_001330447_intron_7_0_chr17_65119277_r	0	-
chr17	65120130	65124766	NM_001330447_intron_8_0_chr17_65120131_r	0	-
chr17	65124971	65132085	NM_001330447_intron_9_0_chr17_65124972_r	0	-
chr17	65132314	65134046	NM_001330447_intron_10_0_chr17_65132315_r	0	-
chr17	65134230	65141858	NM_001330447_intron_11_0_chr17_65134231_r	0	-
chr17	65142006	65144684	NM_001330447_intron_12_0_chr17_65142007_r	0	-
chr17	65144830	65145982	NM_001330447_intron_13_0_chr17_65144831_r	0	-
chr17	65146101	65147161	NM_001330447_intron_14_0_chr17_65146102_r	0	-
chr17	65147340	65156376	NM_001330447_intron_15_0_chr17_65147341_r	0	-
chr17	65156481	65157012	NM_001330447_intron_16_0_chr17_65156482_r	0	-
chr17	65157192	65162593	NM_001330447_intron_17_0_chr17_65157193_r	0	-
chr17	65162724	65163578	NM_001330447_intron_18_0_chr17_65162725_r	0	-
chr17	65163912	65174774	NM_001330447_intron_19_0_chr17_65163913_r	0	-
chr17	65175042	65184434	NM_001330447_intron_20_0_chr17_65175043_r	0	-
chr17	65184732	65185704	NM_001330447_intron_21_0_chr17_65184733_r	0	-
chr17	65185812	65186272	NM_001330447_intron_22_0_chr17_65185813_r	0	-
chr17	65186471	65190082	NM_001330447_intron_23_0_chr17_65186472_r	0	-
chr17	65190158	65191534	NM_001330447_intron_24_0_chr17_65190159_r	0	-
chr17	65191586	65197244	NM_001330447_intron_25_0_chr17_65191587_r	0	-
chr17	65197301	65199434	NM_001330447_intron_26_0_chr17_65197302_r	0	-
chr17	65199559	65212014	NM_001330447_intron_27_0_chr17_65199560_r	0	-
chr17	65212051	65214710	NM_001330447_intron_28_0_chr17_65212052_r	0	-
chr17	65214938	65235548	NM_001330447_intron_29_0_chr17_65214939_r	0	-
chr17	65235605	65239899	NM_001330447_intron_30_0_chr17_65235606_r	0	-
chr17	65239955	65241263	NM_001330447_intron_31_0_chr17_65239956_r	0	-
chr17	65822453	65850055	NM_182641_intron_0_0_chr17_65822454_f	0	+
chr17	65850878	65862579	NM_182641_intron_1_0_chr17_65850879_f	0	+
chr17	65862803	65870932	NM_182641_intron_2_0_chr17_65862804_f	0	+
chr17	65871136	65887959	NM_182641_intron_3_0_chr17_65871137_f	0	+
chr17	65888150	65889485	NM_182641_intron_4_0_chr17_65888151_f	0	+
chr17	65889841	65890149	NM_182641_intron_5_0_chr17_65889842_f	0	+
chr17	65890281	65899904	NM_182641_intron_6_0_chr17_65890282_f	0	+
chr17	65900034	65900817	NM_182641_intron_7_0_chr17_65900035_f	0	+
chr17	65900956	65905697	NM_182641_intron_8_0_chr17_65900957_f	0	+
chr17	65905877	65906992	NM_182641_intron_9_0_chr17_65905878_f	0	+
chr17	65909303	65914829	NM_182641_intron_10_0_chr17_65909304_f	0	+
chr17	65914954	65916130	NM_182641_intron_11_0_chr17_65914955_f	0	+
chr17	65916259	65918955	NM_182641_intron_12_0_chr17_65916260_f	0	+
chr17	65919106	65920662	NM_182641_intron_13_0_chr17_65919107_f	0	+
chr17	65920705	65924470	NM_182641_intron_14_0_chr17_65920706_f	0	+
chr17	65924717	65925451	NM_182641_intron_15_0_chr17_65924718_f	0	+
chr17	65925603	65928026	NM_182641_intron_16_0_chr17_65925604_f	0	+
chr17	65928135	65936554	NM_182641_intron_17_0_chr17_65928136_f	0	+
chr17	65936772	65940265	NM_182641_intron_18_0_chr17_65936773_f	0	+
chr17	65940488	65941524	NM_182641_intron_19_0_chr17_65940489_f	0	+
chr17	65942441	65943841	NM_182641_intron_20_0_chr17_65942442_f	0	+
chr17	65943924	65944196	NM_182641_intron_21_0_chr17_65943925_f	0	+
chr17	65944422	65955656	NM_182641_intron_22_0_chr17_65944423_f	0	+
chr17	65955991	65960327	NM_182641_intron_23_0_chr17_65955992_f	0	+
chr17	65960520	65962687	NM_182641_intron_24_0_chr17_65960521_f	0	+
chr17	65962772	65971887	NM_182641_intron_25_0_chr17_65962773_f	0	+
chr17	65972074	65978367	NM_182641_intron_26_0_chr17_65972075_f	0	+
chr17	65822453	65850055	NM_004459_intron_0_0_chr17_65822454_f	0	+
chr17	65850878	65862579	NM_004459_intron_1_0_chr17_65850879_f	0	+
chr17	65862803	65870932	NM_004459_intron_2_0_chr17_65862804_f	0	+
chr17	65871136	65871671	NM_004459_intron_3_0_chr17_65871137_f	0	+
chr17	65871860	65882243	NM_004459_intron_4_0_chr17_65871861_f	0	+
chr17	65882432	65887959	NM_004459_intron_5_0_chr17_65882433_f	0	+
chr17	65888150	65889485	NM_004459_intron_6_0_chr17_65888151_f	0	+
chr17	65889841	65890149	NM_004459_intron_7_0_chr17_65889842_f	0	+
chr17	65890281	65899904	NM_004459_intron_8_0_chr17_65890282_f	0	+
chr17	65900034	65900817	NM_004459_intron_9_0_chr17_65900035_f	0	+
chr17	65900956	65905697	NM_004459_intron_10_0_chr17_65900957_f	0	+
chr17	65905877	65906992	NM_004459_intron_11_0_chr17_65905878_f	0	+
chr17	65909303	65914829	NM_004459_intron_12_0_chr17_65909304_f	0	+
chr17	65914954	65916130	NM_004459_intron_13_0_chr17_65914955_f	0	+
chr17	65916259	65918955	NM_004459_intron_14_0_chr17_65916260_f	0	+
chr17	65919106	65920662	NM_004459_intron_15_0_chr17_65919107_f	0	+
chr17	65920705	65924470	NM_004459_intron_16_0_chr17_65920706_f	0	+
chr17	65924717	65925451	NM_004459_intron_17_0_chr17_65924718_f	0	+
chr17	65925603	65928026	NM_004459_intron_18_0_chr17_65925604_f	0	+
chr17	65928135	65936554	NM_004459_intron_19_0_chr17_65928136_f	0	+
chr17	65936772	65940265	NM_004459_intron_20_0_chr17_65936773_f	0	+
chr17	65940488	65941524	NM_004459_intron_21_0_chr17_65940489_f	0	+
chr17	65942012	65943841	NM_004459_intron_22_0_chr17_65942013_f	0	+
chr17	65943924	65944196	NM_004459_intron_23_0_chr17_65943925_f	0	+
chr17	65944422	65955656	NM_004459_intron_24_0_chr17_65944423_f	0	+
chr17	65955991	65960327	NM_004459_intron_25_0_chr17_65955992_f	0	+
chr17	65960520	65962687	NM_004459_intron_26_0_chr17_65960521_f	0	+
chr17	65962772	65971887	NM_004459_intron_27_0_chr17_65962773_f	0	+
chr17	65972074	65978367	NM_004459_intron_28_0_chr17_65972075_f	0	+
chr17	65374318	65528917	NM_181671_intron_0_0_chr17_65374319_f	0	+
chr17	65529066	65548372	NM_181671_intron_1_0_chr17_65529067_f	0	+
chr17	65548461	65549725	NM_181671_intron_2_0_chr17_65548462_f	0	+
chr17	65549733	65574301	NM_181671_intron_3_0_chr17_65549734_f	0	+
chr17	65574373	65628258	NM_181671_intron_4_0_chr17_65574374_f	0	+
chr17	65628354	65665623	NM_181671_intron_5_0_chr17_65628355_f	0	+
chr17	65665779	65671594	NM_181671_intron_6_0_chr17_65665780_f	0	+
chr17	65671658	65683181	NM_181671_intron_7_0_chr17_65671659_f	0	+
chr17	65683300	65688687	NM_181671_intron_8_0_chr17_65683301_f	0	+
chr17	66417961	66422215	NR_135470_intron_0_0_chr17_66417962_r	0	-
chr17	66422316	66423275	NR_135470_intron_1_0_chr17_66422317_r	0	-
chr17	66423394	66424969	NR_135470_intron_2_0_chr17_66423395_r	0	-
chr17	66425077	66426136	NR_135470_intron_3_0_chr17_66425078_r	0	-
chr17	66426301	66429608	NR_135470_intron_4_0_chr17_66426302_r	0	-
chr17	66429716	66430560	NR_135470_intron_5_0_chr17_66429717_r	0	-
chr17	66430767	66431760	NR_135470_intron_6_0_chr17_66430768_r	0	-
chr17	66431853	66432522	NR_135470_intron_7_0_chr17_66431854_r	0	-
chr17	66432620	66440633	NR_135470_intron_8_0_chr17_66432621_r	0	-
chr17	66440730	66446868	NR_135470_intron_9_0_chr17_66440731_r	0	-
chr17	66447038	66449050	NR_135470_intron_10_0_chr17_66447039_r	0	-
chr17	66449133	66453482	NR_135470_intron_11_0_chr17_66449134_r	0	-
chr17	66288408	66303083	NM_001352902_intron_0_0_chr17_66288409_f	0	+
chr17	66303852	66339744	NM_001352902_intron_1_0_chr17_66303853_f	0	+
chr17	66339932	66343265	NM_001352902_intron_2_0_chr17_66339933_f	0	+
chr17	66343313	66347715	NM_001352902_intron_3_0_chr17_66343314_f	0	+
chr17	66347827	66352807	NM_001352902_intron_4_0_chr17_66347828_f	0	+
chr17	66352945	66364688	NM_001352902_intron_5_0_chr17_66352946_f	0	+
chr17	66364885	66366584	NM_001352902_intron_6_0_chr17_66364886_f	0	+
chr17	66366665	66381204	NM_001352902_intron_7_0_chr17_66366666_f	0	+
chr17	66381313	66391213	NM_001352902_intron_8_0_chr17_66381314_f	0	+
chr17	66391334	66397500	NM_001352902_intron_9_0_chr17_66391335_f	0	+
chr17	66397591	66416329	NM_001352902_intron_10_0_chr17_66397592_f	0	+
chr17	66416647	66424560	NM_001352902_intron_11_0_chr17_66416648_f	0	+
chr17	66288408	66303083	NM_001352901_intron_0_0_chr17_66288409_f	0	+
chr17	66303852	66339744	NM_001352901_intron_1_0_chr17_66303853_f	0	+
chr17	66339932	66343265	NM_001352901_intron_2_0_chr17_66339933_f	0	+
chr17	66343313	66347715	NM_001352901_intron_3_0_chr17_66343314_f	0	+
chr17	66347827	66352807	NM_001352901_intron_4_0_chr17_66347828_f	0	+
chr17	66352945	66364688	NM_001352901_intron_5_0_chr17_66352946_f	0	+
chr17	66364885	66366584	NM_001352901_intron_6_0_chr17_66364886_f	0	+
chr17	66366665	66381204	NM_001352901_intron_7_0_chr17_66366666_f	0	+
chr17	66381313	66391213	NM_001352901_intron_8_0_chr17_66381314_f	0	+
chr17	66391334	66397500	NM_001352901_intron_9_0_chr17_66391335_f	0	+
chr17	66397591	66416329	NM_001352901_intron_10_0_chr17_66397592_f	0	+
chr17	66287793	66303083	NM_001352900_intron_0_0_chr17_66287794_f	0	+
chr17	66303852	66339744	NM_001352900_intron_1_0_chr17_66303853_f	0	+
chr17	66339932	66343265	NM_001352900_intron_2_0_chr17_66339933_f	0	+
chr17	66343313	66347715	NM_001352900_intron_3_0_chr17_66343314_f	0	+
chr17	66347827	66352807	NM_001352900_intron_4_0_chr17_66347828_f	0	+
chr17	66352945	66364688	NM_001352900_intron_5_0_chr17_66352946_f	0	+
chr17	66364885	66366584	NM_001352900_intron_6_0_chr17_66364886_f	0	+
chr17	66366665	66381204	NM_001352900_intron_7_0_chr17_66366666_f	0	+
chr17	66381313	66391213	NM_001352900_intron_8_0_chr17_66381314_f	0	+
chr17	66391334	66397500	NM_001352900_intron_9_0_chr17_66391335_f	0	+
chr17	66397591	66416329	NM_001352900_intron_10_0_chr17_66397592_f	0	+
chr17	66533882	66535477	NM_001243746_intron_0_0_chr17_66533883_r	0	-
chr17	66535537	66536025	NM_001243746_intron_1_0_chr17_66535538_r	0	-
chr17	66536107	66536989	NM_001243746_intron_2_0_chr17_66536108_r	0	-
chr17	66537099	66538125	NM_001243746_intron_3_0_chr17_66537100_r	0	-
chr17	66538306	66538834	NM_001243746_intron_4_0_chr17_66538307_r	0	-
chr17	66538950	66539769	NM_001243746_intron_5_0_chr17_66538951_r	0	-
chr17	66539862	66548013	NM_001243746_intron_6_0_chr17_66539863_r	0	-
chr17	66548092	66550917	NM_001243746_intron_7_0_chr17_66548093_r	0	-
chr17	66550968	66551699	NM_001243746_intron_8_0_chr17_66550969_r	0	-
chr17	66551884	66586264	NM_001243746_intron_9_0_chr17_66551885_r	0	-
chr17	66586490	66596403	NM_001243746_intron_10_0_chr17_66586491_r	0	-
chr17	66972154	66972275	NM_080283_intron_0_0_chr17_66972155_r	0	-
chr17	66972331	66978702	NM_080283_intron_1_0_chr17_66972332_r	0	-
chr17	66978782	66979849	NM_080283_intron_2_0_chr17_66978783_r	0	-
chr17	66979990	66980196	NM_080283_intron_3_0_chr17_66979991_r	0	-
chr17	66980316	66981025	NM_080283_intron_4_0_chr17_66980317_r	0	-
chr17	66981120	66981193	NM_080283_intron_5_0_chr17_66981121_r	0	-
chr17	66981269	66982304	NM_080283_intron_6_0_chr17_66981270_r	0	-
chr17	66982465	66985167	NM_080283_intron_7_0_chr17_66982466_r	0	-
chr17	66985259	66985953	NM_080283_intron_8_0_chr17_66985260_r	0	-
chr17	66986071	66986977	NM_080283_intron_9_0_chr17_66986072_r	0	-
chr17	66987098	66988315	NM_080283_intron_10_0_chr17_66987099_r	0	-
chr17	66988407	66989156	NM_080283_intron_11_0_chr17_66988408_r	0	-
chr17	66989225	66992035	NM_080283_intron_12_0_chr17_66989226_r	0	-
chr17	66992155	67003899	NM_080283_intron_13_0_chr17_66992156_r	0	-
chr17	67004013	67004202	NM_080283_intron_14_0_chr17_67004014_r	0	-
chr17	67004376	67008116	NM_080283_intron_15_0_chr17_67004377_r	0	-
chr17	67008224	67012393	NM_080283_intron_16_0_chr17_67008225_r	0	-
chr17	67012531	67013796	NM_080283_intron_17_0_chr17_67012532_r	0	-
chr17	67013930	67014553	NM_080283_intron_18_0_chr17_67013931_r	0	-
chr17	67014720	67016528	NM_080283_intron_19_0_chr17_67014721_r	0	-
chr17	67016727	67017882	NM_080283_intron_20_0_chr17_67016728_r	0	-
chr17	67018002	67020354	NM_080283_intron_21_0_chr17_67018003_r	0	-
chr17	67020494	67022517	NM_080283_intron_22_0_chr17_67020495_r	0	-
chr17	67022608	67023116	NM_080283_intron_23_0_chr17_67022609_r	0	-
chr17	67023255	67023470	NM_080283_intron_24_0_chr17_67023256_r	0	-
chr17	67023590	67023780	NM_080283_intron_25_0_chr17_67023591_r	0	-
chr17	67023956	67024675	NM_080283_intron_26_0_chr17_67023957_r	0	-
chr17	67024786	67025309	NM_080283_intron_27_0_chr17_67024787_r	0	-
chr17	67025368	67028248	NM_080283_intron_28_0_chr17_67025369_r	0	-
chr17	67028417	67029866	NM_080283_intron_29_0_chr17_67028418_r	0	-
chr17	67030014	67031386	NM_080283_intron_30_0_chr17_67030015_r	0	-
chr17	67031572	67031800	NM_080283_intron_31_0_chr17_67031573_r	0	-
chr17	67031942	67039629	NM_080283_intron_32_0_chr17_67031943_r	0	-
chr17	67039856	67040637	NM_080283_intron_33_0_chr17_67039857_r	0	-
chr17	67040741	67041312	NM_080283_intron_34_0_chr17_67040742_r	0	-
chr17	67041477	67045423	NM_080283_intron_35_0_chr17_67041478_r	0	-
chr17	67045631	67047171	NM_080283_intron_36_0_chr17_67045632_r	0	-
chr17	67047280	67057006	NM_080283_intron_37_0_chr17_67047281_r	0	-
chr17	66533882	66535477	NM_017565_intron_0_0_chr17_66533883_r	0	-
chr17	66535537	66536025	NM_017565_intron_1_0_chr17_66535538_r	0	-
chr17	66536107	66536989	NM_017565_intron_2_0_chr17_66536108_r	0	-
chr17	66537099	66538125	NM_017565_intron_3_0_chr17_66537100_r	0	-
chr17	66538306	66538834	NM_017565_intron_4_0_chr17_66538307_r	0	-
chr17	66538950	66539769	NM_017565_intron_5_0_chr17_66538951_r	0	-
chr17	66539862	66548013	NM_017565_intron_6_0_chr17_66539863_r	0	-
chr17	66548092	66550917	NM_017565_intron_7_0_chr17_66548093_r	0	-
chr17	66550968	66551699	NM_017565_intron_8_0_chr17_66550969_r	0	-
chr17	66551884	66596403	NM_017565_intron_9_0_chr17_66551885_r	0	-
chr17	66287709	66303083	NM_001352899_intron_0_0_chr17_66287710_f	0	+
chr17	66303852	66339744	NM_001352899_intron_1_0_chr17_66303853_f	0	+
chr17	66339932	66343265	NM_001352899_intron_2_0_chr17_66339933_f	0	+
chr17	66343313	66347715	NM_001352899_intron_3_0_chr17_66343314_f	0	+
chr17	66347827	66352807	NM_001352899_intron_4_0_chr17_66347828_f	0	+
chr17	66352945	66364688	NM_001352899_intron_5_0_chr17_66352946_f	0	+
chr17	66364885	66366584	NM_001352899_intron_6_0_chr17_66364886_f	0	+
chr17	66366665	66381204	NM_001352899_intron_7_0_chr17_66366666_f	0	+
chr17	66381313	66391213	NM_001352899_intron_8_0_chr17_66381314_f	0	+
chr17	66391334	66397500	NM_001352899_intron_9_0_chr17_66391335_f	0	+
chr17	66397591	66416329	NM_001352899_intron_10_0_chr17_66397592_f	0	+
chr17	66416647	66424777	NM_001352899_intron_11_0_chr17_66416648_f	0	+
chr17	66287709	66303083	NM_001352910_intron_0_0_chr17_66287710_f	0	+
chr17	66303852	66339744	NM_001352910_intron_1_0_chr17_66303853_f	0	+
chr17	66339932	66343265	NM_001352910_intron_2_0_chr17_66339933_f	0	+
chr17	66343313	66347715	NM_001352910_intron_3_0_chr17_66343314_f	0	+
chr17	66347827	66352807	NM_001352910_intron_4_0_chr17_66347828_f	0	+
chr17	66352945	66364688	NM_001352910_intron_5_0_chr17_66352946_f	0	+
chr17	66364885	66366584	NM_001352910_intron_6_0_chr17_66364886_f	0	+
chr17	66366665	66381204	NM_001352910_intron_7_0_chr17_66366666_f	0	+
chr17	66381313	66391213	NM_001352910_intron_8_0_chr17_66381314_f	0	+
chr17	66391334	66397500	NM_001352910_intron_9_0_chr17_66391335_f	0	+
chr17	66397591	66436841	NM_001352910_intron_10_0_chr17_66397592_f	0	+
chr17	66436965	66446831	NM_001352910_intron_11_0_chr17_66436966_f	0	+
chr17	66417961	66422215	NR_135471_intron_0_0_chr17_66417962_r	0	-
chr17	66422316	66423275	NR_135471_intron_1_0_chr17_66422317_r	0	-
chr17	66423394	66424969	NR_135471_intron_2_0_chr17_66423395_r	0	-
chr17	66425077	66426136	NR_135471_intron_3_0_chr17_66425078_r	0	-
chr17	66426301	66429608	NR_135471_intron_4_0_chr17_66426302_r	0	-
chr17	66429716	66431760	NR_135471_intron_5_0_chr17_66429717_r	0	-
chr17	66431853	66432522	NR_135471_intron_6_0_chr17_66431854_r	0	-
chr17	66432620	66440633	NR_135471_intron_7_0_chr17_66432621_r	0	-
chr17	66440730	66446868	NR_135471_intron_8_0_chr17_66440731_r	0	-
chr17	66447038	66449050	NR_135471_intron_9_0_chr17_66447039_r	0	-
chr17	66449133	66453482	NR_135471_intron_10_0_chr17_66449134_r	0	-
chr17	66287709	66303083	NM_001352909_intron_0_0_chr17_66287710_f	0	+
chr17	66303852	66339744	NM_001352909_intron_1_0_chr17_66303853_f	0	+
chr17	66339932	66347715	NM_001352909_intron_2_0_chr17_66339933_f	0	+
chr17	66347827	66352807	NM_001352909_intron_3_0_chr17_66347828_f	0	+
chr17	66352945	66364688	NM_001352909_intron_4_0_chr17_66352946_f	0	+
chr17	66364885	66366584	NM_001352909_intron_5_0_chr17_66364886_f	0	+
chr17	66366665	66381204	NM_001352909_intron_6_0_chr17_66366666_f	0	+
chr17	66381313	66391213	NM_001352909_intron_7_0_chr17_66381314_f	0	+
chr17	66391334	66397500	NM_001352909_intron_8_0_chr17_66391335_f	0	+
chr17	66397591	66436841	NM_001352909_intron_9_0_chr17_66397592_f	0	+
chr17	66255567	66303083	NM_014960_intron_0_0_chr17_66255568_f	0	+
chr17	66303852	66339744	NM_014960_intron_1_0_chr17_66303853_f	0	+
chr17	66339932	66343265	NM_014960_intron_2_0_chr17_66339933_f	0	+
chr17	66343313	66347715	NM_014960_intron_3_0_chr17_66343314_f	0	+
chr17	66347827	66352807	NM_014960_intron_4_0_chr17_66347828_f	0	+
chr17	66352945	66364688	NM_014960_intron_5_0_chr17_66352946_f	0	+
chr17	66364885	66366584	NM_014960_intron_6_0_chr17_66364886_f	0	+
chr17	66366665	66381204	NM_014960_intron_7_0_chr17_66366666_f	0	+
chr17	66381313	66391213	NM_014960_intron_8_0_chr17_66381314_f	0	+
chr17	66391334	66397500	NM_014960_intron_9_0_chr17_66391335_f	0	+
chr17	66397591	66416329	NM_014960_intron_10_0_chr17_66397592_f	0	+
chr17	66417961	66422215	NM_001320772_intron_0_0_chr17_66417962_r	0	-
chr17	66422316	66423275	NM_001320772_intron_1_0_chr17_66422317_r	0	-
chr17	66423394	66424969	NM_001320772_intron_2_0_chr17_66423395_r	0	-
chr17	66425077	66426136	NM_001320772_intron_3_0_chr17_66425078_r	0	-
chr17	66426301	66429608	NM_001320772_intron_4_0_chr17_66426302_r	0	-
chr17	66429716	66430696	NM_001320772_intron_5_0_chr17_66429717_r	0	-
chr17	66430767	66431760	NM_001320772_intron_6_0_chr17_66430768_r	0	-
chr17	66431853	66432522	NM_001320772_intron_7_0_chr17_66431854_r	0	-
chr17	66432620	66440633	NM_001320772_intron_8_0_chr17_66432621_r	0	-
chr17	66440730	66446868	NM_001320772_intron_9_0_chr17_66440731_r	0	-
chr17	66447038	66453482	NM_001320772_intron_10_0_chr17_66447039_r	0	-
chr17	66417961	66422215	NM_017983_intron_0_0_chr17_66417962_r	0	-
chr17	66422316	66423275	NM_017983_intron_1_0_chr17_66422317_r	0	-
chr17	66423394	66424969	NM_017983_intron_2_0_chr17_66423395_r	0	-
chr17	66425077	66426136	NM_017983_intron_3_0_chr17_66425078_r	0	-
chr17	66426301	66429608	NM_017983_intron_4_0_chr17_66426302_r	0	-
chr17	66429716	66430696	NM_017983_intron_5_0_chr17_66429717_r	0	-
chr17	66430767	66431760	NM_017983_intron_6_0_chr17_66430768_r	0	-
chr17	66431853	66432522	NM_017983_intron_7_0_chr17_66431854_r	0	-
chr17	66432620	66440633	NM_017983_intron_8_0_chr17_66432621_r	0	-
chr17	66440730	66446868	NM_017983_intron_9_0_chr17_66440731_r	0	-
chr17	66447038	66449050	NM_017983_intron_10_0_chr17_66447039_r	0	-
chr17	66449133	66453482	NM_017983_intron_11_0_chr17_66449134_r	0	-
chr17	66409936	66511534	NM_001278433_intron_0_0_chr17_66409937_f	0	+
chr17	66511717	66518896	NM_001278433_intron_1_0_chr17_66511718_f	0	+
chr17	66519067	66519865	NM_001278433_intron_2_0_chr17_66519068_f	0	+
chr17	66519957	66520156	NM_001278433_intron_3_0_chr17_66519958_f	0	+
chr17	66520218	66521052	NM_001278433_intron_4_0_chr17_66520219_f	0	+
chr17	66521099	66521894	NM_001278433_intron_5_0_chr17_66521100_f	0	+
chr17	66522053	66523980	NM_001278433_intron_6_0_chr17_66522054_f	0	+
chr17	66524041	66525010	NM_001278433_intron_7_0_chr17_66524042_f	0	+
chr17	66525132	66526060	NM_001278433_intron_8_0_chr17_66525133_f	0	+
chr17	66526142	66526417	NM_001278433_intron_9_0_chr17_66526143_f	0	+
chr17	66287709	66303083	NM_001267727_intron_0_0_chr17_66287710_f	0	+
chr17	66303852	66339744	NM_001267727_intron_1_0_chr17_66303853_f	0	+
chr17	66339932	66343265	NM_001267727_intron_2_0_chr17_66339933_f	0	+
chr17	66343313	66347715	NM_001267727_intron_3_0_chr17_66343314_f	0	+
chr17	66347827	66352807	NM_001267727_intron_4_0_chr17_66347828_f	0	+
chr17	66352945	66364688	NM_001267727_intron_5_0_chr17_66352946_f	0	+
chr17	66364885	66366584	NM_001267727_intron_6_0_chr17_66364886_f	0	+
chr17	66366665	66381204	NM_001267727_intron_7_0_chr17_66366666_f	0	+
chr17	66381313	66391213	NM_001267727_intron_8_0_chr17_66381314_f	0	+
chr17	66391334	66397500	NM_001267727_intron_9_0_chr17_66391335_f	0	+
chr17	66397591	66416329	NM_001267727_intron_10_0_chr17_66397592_f	0	+
chr17	66287709	66303083	NM_001352907_intron_0_0_chr17_66287710_f	0	+
chr17	66303852	66339744	NM_001352907_intron_1_0_chr17_66303853_f	0	+
chr17	66339932	66343265	NM_001352907_intron_2_0_chr17_66339933_f	0	+
chr17	66343313	66347715	NM_001352907_intron_3_0_chr17_66343314_f	0	+
chr17	66347827	66352807	NM_001352907_intron_4_0_chr17_66347828_f	0	+
chr17	66352945	66364691	NM_001352907_intron_5_0_chr17_66352946_f	0	+
chr17	66364885	66366584	NM_001352907_intron_6_0_chr17_66364886_f	0	+
chr17	66366665	66381204	NM_001352907_intron_7_0_chr17_66366666_f	0	+
chr17	66381313	66391213	NM_001352907_intron_8_0_chr17_66381314_f	0	+
chr17	66391334	66397500	NM_001352907_intron_9_0_chr17_66391335_f	0	+
chr17	66397591	66416329	NM_001352907_intron_10_0_chr17_66397592_f	0	+
chr17	66287709	66303083	NM_001352906_intron_0_0_chr17_66287710_f	0	+
chr17	66303852	66339744	NM_001352906_intron_1_0_chr17_66303853_f	0	+
chr17	66339932	66343265	NM_001352906_intron_2_0_chr17_66339933_f	0	+
chr17	66343313	66347715	NM_001352906_intron_3_0_chr17_66343314_f	0	+
chr17	66347827	66352807	NM_001352906_intron_4_0_chr17_66347828_f	0	+
chr17	66352945	66364691	NM_001352906_intron_5_0_chr17_66352946_f	0	+
chr17	66364885	66366584	NM_001352906_intron_6_0_chr17_66364886_f	0	+
chr17	66366665	66381204	NM_001352906_intron_7_0_chr17_66366666_f	0	+
chr17	66381313	66391213	NM_001352906_intron_8_0_chr17_66381314_f	0	+
chr17	66391334	66397500	NM_001352906_intron_9_0_chr17_66391335_f	0	+
chr17	66397591	66416329	NM_001352906_intron_10_0_chr17_66397592_f	0	+
chr17	66416647	66424777	NM_001352906_intron_11_0_chr17_66416648_f	0	+
chr17	66287709	66303083	NM_001352905_intron_0_0_chr17_66287710_f	0	+
chr17	66303852	66339744	NM_001352905_intron_1_0_chr17_66303853_f	0	+
chr17	66339932	66343265	NM_001352905_intron_2_0_chr17_66339933_f	0	+
chr17	66343313	66347715	NM_001352905_intron_3_0_chr17_66343314_f	0	+
chr17	66347827	66352807	NM_001352905_intron_4_0_chr17_66347828_f	0	+
chr17	66352945	66364691	NM_001352905_intron_5_0_chr17_66352946_f	0	+
chr17	66364885	66366584	NM_001352905_intron_6_0_chr17_66364886_f	0	+
chr17	66366665	66381204	NM_001352905_intron_7_0_chr17_66366666_f	0	+
chr17	66381313	66391213	NM_001352905_intron_8_0_chr17_66381314_f	0	+
chr17	66391334	66397500	NM_001352905_intron_9_0_chr17_66391335_f	0	+
chr17	66397591	66416329	NM_001352905_intron_10_0_chr17_66397592_f	0	+
chr17	66416647	66436841	NM_001352905_intron_11_0_chr17_66416648_f	0	+
chr17	66255567	66303083	NM_001352904_intron_0_0_chr17_66255568_f	0	+
chr17	66303852	66339744	NM_001352904_intron_1_0_chr17_66303853_f	0	+
chr17	66339932	66343265	NM_001352904_intron_2_0_chr17_66339933_f	0	+
chr17	66343313	66347715	NM_001352904_intron_3_0_chr17_66343314_f	0	+
chr17	66347827	66352807	NM_001352904_intron_4_0_chr17_66347828_f	0	+
chr17	66352945	66364691	NM_001352904_intron_5_0_chr17_66352946_f	0	+
chr17	66364885	66366584	NM_001352904_intron_6_0_chr17_66364886_f	0	+
chr17	66366665	66381204	NM_001352904_intron_7_0_chr17_66366666_f	0	+
chr17	66381313	66391213	NM_001352904_intron_8_0_chr17_66381314_f	0	+
chr17	66391334	66397500	NM_001352904_intron_9_0_chr17_66391335_f	0	+
chr17	66397591	66416329	NM_001352904_intron_10_0_chr17_66397592_f	0	+
chr17	66416647	66424777	NM_001352904_intron_11_0_chr17_66416648_f	0	+
chr17	66255567	66303083	NM_001352903_intron_0_0_chr17_66255568_f	0	+
chr17	66303852	66339744	NM_001352903_intron_1_0_chr17_66303853_f	0	+
chr17	66339932	66343265	NM_001352903_intron_2_0_chr17_66339933_f	0	+
chr17	66343313	66347715	NM_001352903_intron_3_0_chr17_66343314_f	0	+
chr17	66347827	66352807	NM_001352903_intron_4_0_chr17_66347828_f	0	+
chr17	66352945	66364691	NM_001352903_intron_5_0_chr17_66352946_f	0	+
chr17	66364885	66366584	NM_001352903_intron_6_0_chr17_66364886_f	0	+
chr17	66366665	66381204	NM_001352903_intron_7_0_chr17_66366666_f	0	+
chr17	66381313	66391213	NM_001352903_intron_8_0_chr17_66381314_f	0	+
chr17	66391334	66397500	NM_001352903_intron_9_0_chr17_66391335_f	0	+
chr17	66397591	66416329	NM_001352903_intron_10_0_chr17_66397592_f	0	+
chr17	67411141	67501920	NM_002758_intron_0_0_chr17_67411142_f	0	+
chr17	67501987	67512995	NM_002758_intron_1_0_chr17_67501988_f	0	+
chr17	67513044	67513640	NM_002758_intron_2_0_chr17_67513045_f	0	+
chr17	67513754	67515453	NM_002758_intron_3_0_chr17_67513755_f	0	+
chr17	67515573	67516410	NM_002758_intron_4_0_chr17_67515574_f	0	+
chr17	67516527	67517189	NM_002758_intron_5_0_chr17_67516528_f	0	+
chr17	67517241	67519654	NM_002758_intron_6_0_chr17_67517242_f	0	+
chr17	67519782	67521041	NM_002758_intron_7_0_chr17_67519783_f	0	+
chr17	67521119	67522710	NM_002758_intron_8_0_chr17_67521120_f	0	+
chr17	67522850	67532255	NM_002758_intron_9_0_chr17_67522851_f	0	+
chr17	67532301	67537816	NM_002758_intron_10_0_chr17_67532302_f	0	+
chr17	67145066	67145173	NM_080282_intron_0_0_chr17_67145067_r	0	-
chr17	67145229	67146124	NM_080282_intron_1_0_chr17_67145230_r	0	-
chr17	67146204	67148183	NM_080282_intron_2_0_chr17_67146205_r	0	-
chr17	67148324	67148502	NM_080282_intron_3_0_chr17_67148325_r	0	-
chr17	67148622	67149445	NM_080282_intron_4_0_chr17_67148623_r	0	-
chr17	67149540	67149611	NM_080282_intron_5_0_chr17_67149541_r	0	-
chr17	67149687	67149971	NM_080282_intron_6_0_chr17_67149688_r	0	-
chr17	67150150	67150375	NM_080282_intron_7_0_chr17_67150151_r	0	-
chr17	67150467	67151159	NM_080282_intron_8_0_chr17_67150468_r	0	-
chr17	67151277	67151945	NM_080282_intron_9_0_chr17_67151278_r	0	-
chr17	67152066	67152972	NM_080282_intron_10_0_chr17_67152067_r	0	-
chr17	67153064	67160214	NM_080282_intron_11_0_chr17_67153065_r	0	-
chr17	67160295	67161104	NM_080282_intron_12_0_chr17_67160296_r	0	-
chr17	67161224	67170421	NM_080282_intron_13_0_chr17_67161225_r	0	-
chr17	67170535	67170747	NM_080282_intron_14_0_chr17_67170536_r	0	-
chr17	67170918	67171546	NM_080282_intron_15_0_chr17_67170919_r	0	-
chr17	67171654	67178293	NM_080282_intron_16_0_chr17_67171655_r	0	-
chr17	67178431	67178815	NM_080282_intron_17_0_chr17_67178432_r	0	-
chr17	67178949	67181617	NM_080282_intron_18_0_chr17_67178950_r	0	-
chr17	67181784	67183821	NM_080282_intron_19_0_chr17_67181785_r	0	-
chr17	67184020	67186498	NM_080282_intron_20_0_chr17_67184021_r	0	-
chr17	67186618	67187316	NM_080282_intron_21_0_chr17_67186619_r	0	-
chr17	67187456	67188703	NM_080282_intron_22_0_chr17_67187457_r	0	-
chr17	67188794	67189250	NM_080282_intron_23_0_chr17_67188795_r	0	-
chr17	67189389	67189633	NM_080282_intron_24_0_chr17_67189390_r	0	-
chr17	67189753	67189954	NM_080282_intron_25_0_chr17_67189754_r	0	-
chr17	67190130	67190525	NM_080282_intron_26_0_chr17_67190131_r	0	-
chr17	67190636	67193204	NM_080282_intron_27_0_chr17_67190637_r	0	-
chr17	67193263	67197640	NM_080282_intron_28_0_chr17_67193264_r	0	-
chr17	67197809	67210844	NM_080282_intron_29_0_chr17_67197810_r	0	-
chr17	67210992	67211955	NM_080282_intron_30_0_chr17_67210993_r	0	-
chr17	67212141	67212357	NM_080282_intron_31_0_chr17_67212142_r	0	-
chr17	67212499	67215685	NM_080282_intron_32_0_chr17_67212500_r	0	-
chr17	67215912	67217932	NM_080282_intron_33_0_chr17_67215913_r	0	-
chr17	67218036	67218673	NM_080282_intron_34_0_chr17_67218037_r	0	-
chr17	67218838	67221465	NM_080282_intron_35_0_chr17_67218839_r	0	-
chr17	67221670	67223285	NM_080282_intron_36_0_chr17_67221671_r	0	-
chr17	67223426	67224721	NM_080282_intron_37_0_chr17_67223427_r	0	-
chr17	67225001	67240669	NM_080282_intron_38_0_chr17_67225002_r	0	-
chr17	67590206	67590927	NR_109972_intron_0_0_chr17_67590207_f	0	+
chr17	67591081	67620810	NR_109972_intron_1_0_chr17_67591082_f	0	+
chr17	67620893	67841580	NR_109972_intron_2_0_chr17_67620894_f	0	+
chr17	67841627	67898882	NR_109972_intron_3_0_chr17_67841628_f	0	+
chr17	67590206	67590927	NR_109971_intron_0_0_chr17_67590207_f	0	+
chr17	67591081	67620810	NR_109971_intron_1_0_chr17_67591082_f	0	+
chr17	67620893	67841580	NR_109971_intron_2_0_chr17_67620894_f	0	+
chr17	67841627	67875106	NR_109971_intron_3_0_chr17_67841628_f	0	+
chr17	67875196	67898882	NR_109971_intron_4_0_chr17_67875197_f	0	+
chr17	67498826	67501920	NM_001330450_intron_0_0_chr17_67498827_f	0	+
chr17	67501987	67512995	NM_001330450_intron_1_0_chr17_67501988_f	0	+
chr17	67513044	67513640	NM_001330450_intron_2_0_chr17_67513045_f	0	+
chr17	67513754	67515453	NM_001330450_intron_3_0_chr17_67513755_f	0	+
chr17	67515573	67516410	NM_001330450_intron_4_0_chr17_67515574_f	0	+
chr17	67516527	67517189	NM_001330450_intron_5_0_chr17_67516528_f	0	+
chr17	67517241	67519654	NM_001330450_intron_6_0_chr17_67517242_f	0	+
chr17	67519782	67521041	NM_001330450_intron_7_0_chr17_67519783_f	0	+
chr17	67521119	67522710	NM_001330450_intron_8_0_chr17_67521120_f	0	+
chr17	67522850	67532255	NM_001330450_intron_9_0_chr17_67522851_f	0	+
chr17	67532301	67537816	NM_001330450_intron_10_0_chr17_67532302_f	0	+
chr17	70643801	70644941	NM_001352692_intron_0_0_chr17_70643802_r	0	-
chr17	70645100	70645308	NM_001352692_intron_1_0_chr17_70645101_r	0	-
chr17	70645407	70732788	NM_001352692_intron_2_0_chr17_70645408_r	0	-
chr17	70732858	70845772	NM_001352692_intron_3_0_chr17_70732859_r	0	-
chr17	70845943	70943869	NM_001352692_intron_4_0_chr17_70845944_r	0	-
chr17	70944014	71027694	NM_001352692_intron_5_0_chr17_70944015_r	0	-
chr17	71027853	71080946	NM_001352692_intron_6_0_chr17_71027854_r	0	-
chr17	71080985	71084795	NM_001352692_intron_7_0_chr17_71080986_r	0	-
chr17	71084914	71088633	NM_001352692_intron_8_0_chr17_71084915_r	0	-
chr17	70643801	70644941	NM_001352691_intron_0_0_chr17_70643802_r	0	-
chr17	70645100	70645308	NM_001352691_intron_1_0_chr17_70645101_r	0	-
chr17	70645407	70732788	NM_001352691_intron_2_0_chr17_70645408_r	0	-
chr17	70732858	70845772	NM_001352691_intron_3_0_chr17_70732859_r	0	-
chr17	70845943	70943890	NM_001352691_intron_4_0_chr17_70845944_r	0	-
chr17	70944014	71027694	NM_001352691_intron_5_0_chr17_70944015_r	0	-
chr17	71027853	71080946	NM_001352691_intron_6_0_chr17_71027854_r	0	-
chr17	71080985	71084795	NM_001352691_intron_7_0_chr17_71080986_r	0	-
chr17	71084914	71087962	NM_001352691_intron_8_0_chr17_71084915_r	0	-
chr17	71088255	71088633	NM_001352691_intron_9_0_chr17_71088256_r	0	-
chr17	70400957	70416840	NR_137281_intron_0_0_chr17_70400958_r	0	-
chr17	70417105	70424376	NR_137281_intron_1_0_chr17_70417106_r	0	-
chr17	70424439	70427268	NR_137281_intron_2_0_chr17_70424440_r	0	-
chr17	70427365	70588341	NR_137281_intron_3_0_chr17_70427366_r	0	-
chr17	70400957	70416840	NR_137280_intron_0_0_chr17_70400958_r	0	-
chr17	70417105	70424376	NR_137280_intron_1_0_chr17_70417106_r	0	-
chr17	70424439	70588341	NR_137280_intron_2_0_chr17_70424440_r	0	-
chr17	70643801	70644941	NM_001159770_intron_0_0_chr17_70643802_r	0	-
chr17	70645100	70645308	NM_001159770_intron_1_0_chr17_70645101_r	0	-
chr17	70645407	70732788	NM_001159770_intron_2_0_chr17_70645408_r	0	-
chr17	70732858	70845772	NM_001159770_intron_3_0_chr17_70732859_r	0	-
chr17	70845943	70943869	NM_001159770_intron_4_0_chr17_70845944_r	0	-
chr17	70944014	71027694	NM_001159770_intron_5_0_chr17_70944015_r	0	-
chr17	71027853	71080946	NM_001159770_intron_6_0_chr17_71027854_r	0	-
chr17	71080985	71084795	NM_001159770_intron_7_0_chr17_71080986_r	0	-
chr17	71084914	71088749	NM_001159770_intron_8_0_chr17_71084915_r	0	-
chr17	70643801	70644941	NM_001352693_intron_0_0_chr17_70643802_r	0	-
chr17	70645100	70645308	NM_001352693_intron_1_0_chr17_70645101_r	0	-
chr17	70645407	70732788	NM_001352693_intron_2_0_chr17_70645408_r	0	-
chr17	70732858	70845772	NM_001352693_intron_3_0_chr17_70732859_r	0	-
chr17	70845943	70943890	NM_001352693_intron_4_0_chr17_70845944_r	0	-
chr17	70944014	71027694	NM_001352693_intron_5_0_chr17_70944015_r	0	-
chr17	71027853	71080946	NM_001352693_intron_6_0_chr17_71027854_r	0	-
chr17	71080985	71084795	NM_001352693_intron_7_0_chr17_71080986_r	0	-
chr17	71084914	71088633	NM_001352693_intron_8_0_chr17_71084915_r	0	-
chr17	70400957	70424376	NR_036488_intron_0_0_chr17_70400958_r	0	-
chr17	70424439	70427268	NR_036488_intron_1_0_chr17_70424440_r	0	-
chr17	70427365	70588341	NR_036488_intron_2_0_chr17_70427366_r	0	-
chr17	70643801	70644941	NM_139177_intron_0_0_chr17_70643802_r	0	-
chr17	70645100	70645308	NM_139177_intron_1_0_chr17_70645101_r	0	-
chr17	70645407	70732788	NM_139177_intron_2_0_chr17_70645408_r	0	-
chr17	70732858	70845772	NM_139177_intron_3_0_chr17_70732859_r	0	-
chr17	70845943	70943890	NM_139177_intron_4_0_chr17_70845944_r	0	-
chr17	70944014	71027694	NM_139177_intron_5_0_chr17_70944015_r	0	-
chr17	71027853	71080946	NM_139177_intron_6_0_chr17_71027854_r	0	-
chr17	71080985	71084795	NM_139177_intron_7_0_chr17_71080986_r	0	-
chr17	71084914	71088749	NM_139177_intron_8_0_chr17_71084915_r	0	-
chr17	70400957	70416840	NR_152516_intron_0_0_chr17_70400958_r	0	-
chr17	70417207	70424376	NR_152516_intron_1_0_chr17_70417208_r	0	-
chr17	70424439	70588341	NR_152516_intron_2_0_chr17_70424440_r	0	-
chr17	70400957	70424376	NR_152515_intron_0_0_chr17_70400958_r	0	-
chr17	70424439	70588341	NR_152515_intron_1_0_chr17_70424440_r	0	-
chr17	72209855	72218623	NM_032646_intron_0_0_chr17_72209856_f	0	+
chr17	72218796	72227026	NM_032646_intron_1_0_chr17_72218797_f	0	+
chr17	72227138	72233432	NM_032646_intron_2_0_chr17_72227139_f	0	+
chr17	72233653	72239512	NM_032646_intron_3_0_chr17_72233654_f	0	+
chr17	72239608	72240115	NM_032646_intron_4_0_chr17_72239609_f	0	+
chr17	72240188	72245149	NM_032646_intron_5_0_chr17_72240189_f	0	+
chr17	72245219	72245482	NM_032646_intron_6_0_chr17_72245220_f	0	+
chr17	72245538	72246074	NM_032646_intron_7_0_chr17_72245539_f	0	+
chr17	72246167	72246403	NM_032646_intron_8_0_chr17_72246168_f	0	+
chr17	72246496	72248372	NM_032646_intron_9_0_chr17_72246497_f	0	+
chr17	72248515	72249219	NM_032646_intron_10_0_chr17_72248516_f	0	+
chr17	72249405	72249893	NM_032646_intron_11_0_chr17_72249406_f	0	+
chr17	72249972	72256267	NM_032646_intron_12_0_chr17_72249973_f	0	+
chr17	72211851	72218623	NM_001330453_intron_0_0_chr17_72211852_f	0	+
chr17	72218796	72227026	NM_001330453_intron_1_0_chr17_72218797_f	0	+
chr17	72227138	72233432	NM_001330453_intron_2_0_chr17_72227139_f	0	+
chr17	72233653	72239512	NM_001330453_intron_3_0_chr17_72233654_f	0	+
chr17	72239608	72240115	NM_001330453_intron_4_0_chr17_72239609_f	0	+
chr17	72240188	72245149	NM_001330453_intron_5_0_chr17_72240189_f	0	+
chr17	72245219	72245482	NM_001330453_intron_6_0_chr17_72245220_f	0	+
chr17	72245538	72246074	NM_001330453_intron_7_0_chr17_72245539_f	0	+
chr17	72246167	72246403	NM_001330453_intron_8_0_chr17_72246168_f	0	+
chr17	72246496	72248372	NM_001330453_intron_9_0_chr17_72246497_f	0	+
chr17	72248515	72249219	NM_001330453_intron_10_0_chr17_72248516_f	0	+
chr17	72249405	72249893	NM_001330453_intron_11_0_chr17_72249406_f	0	+
chr17	72249972	72256267	NM_001330453_intron_12_0_chr17_72249973_f	0	+
chr17	71335079	71344737	NM_001144952_intron_0_0_chr17_71335080_r	0	-
chr17	71344864	71346375	NM_001144952_intron_1_0_chr17_71344865_r	0	-
chr17	71346514	71346788	NM_001144952_intron_2_0_chr17_71346515_r	0	-
chr17	71346929	71348611	NM_001144952_intron_3_0_chr17_71346930_r	0	-
chr17	71348776	71354217	NM_001144952_intron_4_0_chr17_71348777_r	0	-
chr17	71354343	71357822	NM_001144952_intron_5_0_chr17_71354344_r	0	-
chr17	71357984	71361396	NM_001144952_intron_6_0_chr17_71357985_r	0	-
chr17	71361534	71364545	NM_001144952_intron_7_0_chr17_71361535_r	0	-
chr17	71364732	71375315	NM_001144952_intron_8_0_chr17_71364733_r	0	-
chr17	71375431	71375586	NM_001144952_intron_9_0_chr17_71375432_r	0	-
chr17	71375688	71377032	NM_001144952_intron_10_0_chr17_71375689_r	0	-
chr17	71377089	71380014	NM_001144952_intron_11_0_chr17_71377090_r	0	-
chr17	71380150	71381985	NM_001144952_intron_12_0_chr17_71380151_r	0	-
chr17	71382056	71382583	NM_001144952_intron_13_0_chr17_71382057_r	0	-
chr17	71382687	71383974	NM_001144952_intron_14_0_chr17_71382688_r	0	-
chr17	71384176	71386425	NM_001144952_intron_15_0_chr17_71384177_r	0	-
chr17	71386620	71387578	NM_001144952_intron_16_0_chr17_71386621_r	0	-
chr17	71387677	71389698	NM_001144952_intron_17_0_chr17_71387678_r	0	-
chr17	71389888	71390347	NM_001144952_intron_18_0_chr17_71389889_r	0	-
chr17	71390463	71391293	NM_001144952_intron_19_0_chr17_71390464_r	0	-
chr17	71391531	71394173	NM_001144952_intron_20_0_chr17_71391532_r	0	-
chr17	71394324	71394458	NM_001144952_intron_21_0_chr17_71394325_r	0	-
chr17	71394568	71395306	NM_001144952_intron_22_0_chr17_71394569_r	0	-
chr17	71395428	71397158	NM_001144952_intron_23_0_chr17_71395429_r	0	-
chr17	71397350	71397792	NM_001144952_intron_24_0_chr17_71397351_r	0	-
chr17	71397891	71398084	NM_001144952_intron_25_0_chr17_71397892_r	0	-
chr17	71398280	71410782	NM_001144952_intron_26_0_chr17_71398281_r	0	-
chr17	71410898	71411949	NM_001144952_intron_27_0_chr17_71410899_r	0	-
chr17	71412131	71415304	NM_001144952_intron_28_0_chr17_71412132_r	0	-
chr17	71415445	71418425	NM_001144952_intron_29_0_chr17_71415446_r	0	-
chr17	71418573	71419524	NM_001144952_intron_30_0_chr17_71418574_r	0	-
chr17	71419661	71420054	NM_001144952_intron_31_0_chr17_71419662_r	0	-
chr17	71420231	71426649	NM_001144952_intron_32_0_chr17_71420232_r	0	-
chr17	71426752	71427640	NM_001144952_intron_33_0_chr17_71426753_r	0	-
chr17	71427808	71429870	NM_001144952_intron_34_0_chr17_71427809_r	0	-
chr17	71429987	71431588	NM_001144952_intron_35_0_chr17_71429988_r	0	-
chr17	71431783	71433877	NM_001144952_intron_36_0_chr17_71431784_r	0	-
chr17	71433961	71434102	NM_001144952_intron_37_0_chr17_71433962_r	0	-
chr17	71434293	71436950	NM_001144952_intron_38_0_chr17_71434294_r	0	-
chr17	71437062	71443753	NM_001144952_intron_39_0_chr17_71437063_r	0	-
chr17	71443887	71452044	NM_001144952_intron_40_0_chr17_71443888_r	0	-
chr17	71452192	71468250	NM_001144952_intron_41_0_chr17_71452193_r	0	-
chr17	71468357	71503576	NM_001144952_intron_42_0_chr17_71468358_r	0	-
chr17	71503736	71640163	NM_001144952_intron_43_0_chr17_71503737_r	0	-
chr17	73132345	73142760	NM_016185_intron_0_0_chr17_73132346_r	0	-
chr17	73142779	73143650	NM_016185_intron_1_0_chr17_73142780_r	0	-
chr17	73143748	73144623	NM_016185_intron_2_0_chr17_73143749_r	0	-
chr17	73144766	73150436	NM_016185_intron_3_0_chr17_73144767_r	0	-
chr17	72745426	72758150	NM_004252_intron_0_0_chr17_72745427_f	0	+
chr17	72758312	72759505	NM_004252_intron_1_0_chr17_72758313_f	0	+
chr17	72759659	72763074	NM_004252_intron_2_0_chr17_72759660_f	0	+
chr17	72763115	72764285	NM_004252_intron_3_0_chr17_72763116_f	0	+
chr17	72764375	72764606	NM_004252_intron_4_0_chr17_72764376_f	0	+
chr17	73132345	73142760	NR_109933_intron_0_0_chr17_73132346_r	0	-
chr17	73142779	73143614	NR_109933_intron_1_0_chr17_73142780_r	0	-
chr17	73143748	73144623	NR_109933_intron_2_0_chr17_73143749_r	0	-
chr17	73144766	73150436	NR_109933_intron_3_0_chr17_73144767_r	0	-
chr17	73269720	73273433	NM_001126121_intron_0_0_chr17_73269721_r	0	-
chr17	73273564	73274232	NM_001126121_intron_1_0_chr17_73273565_r	0	-
chr17	73274416	73279503	NM_001126121_intron_2_0_chr17_73274417_r	0	-
chr17	73279674	73282384	NM_001126121_intron_3_0_chr17_73279675_r	0	-
chr17	73282540	73282713	NM_001126121_intron_4_0_chr17_73282541_r	0	-
chr17	73282883	73284582	NM_001126121_intron_5_0_chr17_73282884_r	0	-
chr17	73284672	73285434	NM_001126121_intron_6_0_chr17_73284673_r	0	-
chr17	72596087	72599988	NR_158152_intron_0_0_chr17_72596088_f	0	+
chr17	72602176	72602559	NR_158152_intron_1_0_chr17_72602177_f	0	+
chr17	72602765	72621665	NR_158152_intron_2_0_chr17_72602766_f	0	+
chr17	72874606	72875533	NM_178128_intron_0_0_chr17_72874607_r	0	-
chr17	72875713	72877197	NM_178128_intron_1_0_chr17_72875714_r	0	-
chr17	72877385	72878659	NM_178128_intron_2_0_chr17_72877386_r	0	-
chr17	72878840	72888649	NM_178128_intron_3_0_chr17_72878841_r	0	-
chr17	72888816	72889503	NM_178128_intron_4_0_chr17_72888817_r	0	-
chr17	73132345	73142756	NM_001288611_intron_0_0_chr17_73132346_r	0	-
chr17	73142779	73143650	NM_001288611_intron_1_0_chr17_73142780_r	0	-
chr17	73143748	73144623	NM_001288611_intron_2_0_chr17_73143749_r	0	-
chr17	73144766	73150436	NM_001288611_intron_3_0_chr17_73144767_r	0	-
chr17	73132345	73142760	NM_001288610_intron_0_0_chr17_73132346_r	0	-
chr17	73142779	73143650	NM_001288610_intron_1_0_chr17_73142780_r	0	-
chr17	73143748	73144623	NM_001288610_intron_2_0_chr17_73143749_r	0	-
chr17	73144766	73148999	NM_001288610_intron_3_0_chr17_73144767_r	0	-
chr17	73132345	73142760	NM_001288609_intron_0_0_chr17_73132346_r	0	-
chr17	73142779	73143650	NM_001288609_intron_1_0_chr17_73142780_r	0	-
chr17	73143748	73144623	NM_001288609_intron_2_0_chr17_73143749_r	0	-
chr17	73144766	73149312	NM_001288609_intron_3_0_chr17_73144767_r	0	-
chr17	73269720	73273433	NM_021734_intron_0_0_chr17_73269721_r	0	-
chr17	73273564	73274232	NM_021734_intron_1_0_chr17_73273565_r	0	-
chr17	73274416	73279503	NM_021734_intron_2_0_chr17_73274417_r	0	-
chr17	73279674	73282384	NM_021734_intron_3_0_chr17_73279675_r	0	-
chr17	73282540	73282713	NM_021734_intron_4_0_chr17_73282541_r	0	-
chr17	73282883	73284468	NM_021734_intron_5_0_chr17_73282884_r	0	-
chr17	73284542	73285434	NM_021734_intron_6_0_chr17_73284543_r	0	-
chr17	73269720	73273433	NM_001126122_intron_0_0_chr17_73269721_r	0	-
chr17	73273564	73274232	NM_001126122_intron_1_0_chr17_73273565_r	0	-
chr17	73274416	73279503	NM_001126122_intron_2_0_chr17_73274417_r	0	-
chr17	73279674	73282384	NM_001126122_intron_3_0_chr17_73279675_r	0	-
chr17	73282540	73282713	NM_001126122_intron_4_0_chr17_73282541_r	0	-
chr17	73282883	73285434	NM_001126122_intron_5_0_chr17_73282884_r	0	-
chr17	73132345	73142760	NM_001002033_intron_0_0_chr17_73132346_r	0	-
chr17	73142779	73143650	NM_001002033_intron_1_0_chr17_73142780_r	0	-
chr17	73143748	73144623	NM_001002033_intron_2_0_chr17_73143749_r	0	-
chr17	73144766	73145185	NM_001002033_intron_3_0_chr17_73144767_r	0	-
chr17	73145280	73150436	NM_001002033_intron_4_0_chr17_73145281_r	0	-
chr17	73132345	73143650	NM_001002032_intron_0_0_chr17_73132346_r	0	-
chr17	73143748	73144623	NM_001002032_intron_1_0_chr17_73143749_r	0	-
chr17	73144766	73150436	NM_001002032_intron_2_0_chr17_73144767_r	0	-
chr17	72608912	72610063	NM_181449_intron_0_0_chr17_72608913_r	0	-
chr17	72610172	72613256	NM_181449_intron_1_0_chr17_72610173_r	0	-
chr17	72613604	72619720	NM_181449_intron_2_0_chr17_72613605_r	0	-
chr17	73623602	73623702	NM_004259_intron_0_0_chr17_73623603_r	0	-
chr17	73623772	73624297	NM_004259_intron_1_0_chr17_73623773_r	0	-
chr17	73624522	73624751	NM_004259_intron_2_0_chr17_73624523_r	0	-
chr17	73624842	73625013	NM_004259_intron_3_0_chr17_73624843_r	0	-
chr17	73625555	73625787	NM_004259_intron_4_0_chr17_73625556_r	0	-
chr17	73625922	73626263	NM_004259_intron_5_0_chr17_73625923_r	0	-
chr17	73626357	73626698	NM_004259_intron_6_0_chr17_73626358_r	0	-
chr17	73626772	73626858	NM_004259_intron_7_0_chr17_73626773_r	0	-
chr17	73626917	73627053	NM_004259_intron_8_0_chr17_73626918_r	0	-
chr17	73627090	73627229	NM_004259_intron_9_0_chr17_73627091_r	0	-
chr17	73627329	73627529	NM_004259_intron_10_0_chr17_73627330_r	0	-
chr17	73627748	73647265	NM_004259_intron_11_0_chr17_73627749_r	0	-
chr17	73647345	73654377	NM_004259_intron_12_0_chr17_73647346_r	0	-
chr17	73654540	73657034	NM_004259_intron_13_0_chr17_73654541_r	0	-
chr17	73657146	73657685	NM_004259_intron_14_0_chr17_73657147_r	0	-
chr17	73657788	73658558	NM_004259_intron_15_0_chr17_73657789_r	0	-
chr17	73659077	73661130	NM_004259_intron_16_0_chr17_73659078_r	0	-
chr17	73661252	73662507	NM_004259_intron_17_0_chr17_73661253_r	0	-
chr17	73662651	73663123	NM_004259_intron_18_0_chr17_73662652_r	0	-
chr17	74307781	74308950	NM_001330503_intron_0_0_chr17_74307782_r	0	-
chr17	74309097	74309901	NM_001330503_intron_1_0_chr17_74309098_r	0	-
chr17	74309972	74324797	NM_001330503_intron_2_0_chr17_74309973_r	0	-
chr17	74324943	74326123	NM_001330503_intron_3_0_chr17_74324944_r	0	-
chr17	74326179	74326631	NM_001330503_intron_4_0_chr17_74326180_r	0	-
chr17	74326747	74328343	NM_001330503_intron_5_0_chr17_74326748_r	0	-
chr17	74328516	74344609	NM_001330503_intron_6_0_chr17_74328517_r	0	-
chr17	74344662	74349614	NM_001330503_intron_7_0_chr17_74344663_r	0	-
chr17	74141434	74148435	NM_001330501_intron_0_0_chr17_74141435_r	0	-
chr17	74148546	74150363	NM_001330501_intron_1_0_chr17_74148547_r	0	-
chr17	74150409	74151642	NM_001330501_intron_2_0_chr17_74150410_r	0	-
chr17	74151815	74152290	NM_001330501_intron_3_0_chr17_74151816_r	0	-
chr17	74152402	74154473	NM_001330501_intron_4_0_chr17_74152403_r	0	-
chr17	74154582	74155415	NM_001330501_intron_5_0_chr17_74154583_r	0	-
chr17	74155654	74157615	NM_001330501_intron_6_0_chr17_74155655_r	0	-
chr17	74157728	74157923	NM_001330501_intron_7_0_chr17_74157729_r	0	-
chr17	74158083	74158632	NM_001330501_intron_8_0_chr17_74158084_r	0	-
chr17	74158704	74160828	NM_001330501_intron_9_0_chr17_74158705_r	0	-
chr17	74160876	74161582	NM_001330501_intron_10_0_chr17_74160877_r	0	-
chr17	74161626	74162541	NM_001330501_intron_11_0_chr17_74161627_r	0	-
chr17	74162608	74163089	NM_001330501_intron_12_0_chr17_74162609_r	0	-
chr17	74163207	74163731	NM_001330501_intron_13_0_chr17_74163208_r	0	-
chr17	74163878	74169782	NM_001330501_intron_14_0_chr17_74163879_r	0	-
chr17	74169871	74208444	NM_001330501_intron_15_0_chr17_74169872_r	0	-
chr17	74208563	74236233	NM_001330501_intron_16_0_chr17_74208564_r	0	-
chr17	74036014	74036499	NM_014230_intron_0_0_chr17_74036015_r	0	-
chr17	74036555	74036983	NM_014230_intron_1_0_chr17_74036556_r	0	-
chr17	74037059	74039909	NM_014230_intron_2_0_chr17_74037060_r	0	-
chr17	74040039	74041372	NM_014230_intron_3_0_chr17_74040040_r	0	-
chr17	74041467	74042118	NM_014230_intron_4_0_chr17_74041468_r	0	-
chr17	74042275	74043986	NM_014230_intron_5_0_chr17_74042276_r	0	-
chr17	74044051	74046508	NM_014230_intron_6_0_chr17_74044052_r	0	-
chr17	74046607	74053483	NM_014230_intron_7_0_chr17_74046608_r	0	-
chr17	74053624	74056388	NM_014230_intron_8_0_chr17_74053625_r	0	-
chr17	74056471	74057190	NM_014230_intron_9_0_chr17_74056472_r	0	-
chr17	74057300	74057572	NM_014230_intron_10_0_chr17_74057301_r	0	-
chr17	74057655	74060056	NM_014230_intron_11_0_chr17_74057656_r	0	-
chr17	74060252	74063297	NM_014230_intron_12_0_chr17_74060253_r	0	-
chr17	74063411	74066458	NM_014230_intron_13_0_chr17_74063412_r	0	-
chr17	74066525	74068388	NM_014230_intron_14_0_chr17_74066526_r	0	-
chr17	73906887	73908272	NM_001319193_intron_0_0_chr17_73906888_r	0	-
chr17	73908388	73909782	NM_001319193_intron_1_0_chr17_73908389_r	0	-
chr17	73909900	73909993	NM_001319193_intron_2_0_chr17_73909901_r	0	-
chr17	73910131	73910202	NM_001319193_intron_3_0_chr17_73910132_r	0	-
chr17	73910379	73910827	NM_001319193_intron_4_0_chr17_73910380_r	0	-
chr17	73911013	73911097	NM_001319193_intron_5_0_chr17_73911014_r	0	-
chr17	73911220	73913812	NM_001319193_intron_6_0_chr17_73911221_r	0	-
chr17	73913931	73914011	NM_001319193_intron_7_0_chr17_73913932_r	0	-
chr17	73914151	73914242	NM_001319193_intron_8_0_chr17_73914152_r	0	-
chr17	73914350	73915748	NM_001319193_intron_9_0_chr17_73914351_r	0	-
chr17	73915955	73916087	NM_001319193_intron_10_0_chr17_73915956_r	0	-
chr17	73916188	73916354	NM_001319193_intron_11_0_chr17_73916189_r	0	-
chr17	73916510	73917324	NM_001319193_intron_12_0_chr17_73916511_r	0	-
chr17	73917383	73917552	NM_001319193_intron_13_0_chr17_73917384_r	0	-
chr17	73917641	73918025	NM_001319193_intron_14_0_chr17_73917642_r	0	-
chr17	73918127	73919266	NM_001319193_intron_15_0_chr17_73918128_r	0	-
chr17	73919722	73921427	NM_001319193_intron_16_0_chr17_73919723_r	0	-
chr17	73921527	73922110	NM_001319193_intron_17_0_chr17_73921528_r	0	-
chr17	73922244	73922368	NM_001319193_intron_18_0_chr17_73922245_r	0	-
chr17	73922507	73922838	NM_001319193_intron_19_0_chr17_73922508_r	0	-
chr17	73922958	73923535	NM_001319193_intron_20_0_chr17_73922959_r	0	-
chr17	73923613	73924156	NM_001319193_intron_21_0_chr17_73923614_r	0	-
chr17	73924274	73926077	NM_001319193_intron_22_0_chr17_73924275_r	0	-
chr17	73926128	73927309	NM_001319193_intron_23_0_chr17_73926129_r	0	-
chr17	73927370	73929075	NM_001319193_intron_24_0_chr17_73927371_r	0	-
chr17	73929169	73931712	NM_001319193_intron_25_0_chr17_73929170_r	0	-
chr17	73931754	73933646	NM_001319193_intron_26_0_chr17_73931755_r	0	-
chr17	73933674	73934227	NM_001319193_intron_27_0_chr17_73933675_r	0	-
chr17	74141434	74148435	NM_052916_intron_0_0_chr17_74141435_r	0	-
chr17	74148546	74150363	NM_052916_intron_1_0_chr17_74148547_r	0	-
chr17	74150409	74151332	NM_052916_intron_2_0_chr17_74150410_r	0	-
chr17	74151398	74151642	NM_052916_intron_3_0_chr17_74151399_r	0	-
chr17	74151815	74152290	NM_052916_intron_4_0_chr17_74151816_r	0	-
chr17	74152402	74154473	NM_052916_intron_5_0_chr17_74152403_r	0	-
chr17	74154582	74155415	NM_052916_intron_6_0_chr17_74154583_r	0	-
chr17	74155654	74157615	NM_052916_intron_7_0_chr17_74155655_r	0	-
chr17	74157728	74157923	NM_052916_intron_8_0_chr17_74157729_r	0	-
chr17	74158083	74158632	NM_052916_intron_9_0_chr17_74158084_r	0	-
chr17	74158704	74160828	NM_052916_intron_10_0_chr17_74158705_r	0	-
chr17	74160876	74161582	NM_052916_intron_11_0_chr17_74160877_r	0	-
chr17	74161626	74162541	NM_052916_intron_12_0_chr17_74161627_r	0	-
chr17	74162608	74163089	NM_052916_intron_13_0_chr17_74162609_r	0	-
chr17	74163207	74163731	NM_052916_intron_14_0_chr17_74163208_r	0	-
chr17	74163878	74169782	NM_052916_intron_15_0_chr17_74163879_r	0	-
chr17	74169871	74208444	NM_052916_intron_16_0_chr17_74169872_r	0	-
chr17	74208563	74236233	NM_052916_intron_17_0_chr17_74208564_r	0	-
chr17	74036014	74036499	NR_048541_intron_0_0_chr17_74036015_r	0	-
chr17	74036555	74036983	NR_048541_intron_1_0_chr17_74036556_r	0	-
chr17	74037059	74039909	NR_048541_intron_2_0_chr17_74037060_r	0	-
chr17	74040039	74041372	NR_048541_intron_3_0_chr17_74040040_r	0	-
chr17	74041467	74042118	NR_048541_intron_4_0_chr17_74041468_r	0	-
chr17	74042275	74043986	NR_048541_intron_5_0_chr17_74042276_r	0	-
chr17	74044051	74046508	NR_048541_intron_6_0_chr17_74044052_r	0	-
chr17	74046607	74053483	NR_048541_intron_7_0_chr17_74046608_r	0	-
chr17	74053624	74056388	NR_048541_intron_8_0_chr17_74053625_r	0	-
chr17	74056471	74057190	NR_048541_intron_9_0_chr17_74056472_r	0	-
chr17	74057300	74057572	NR_048541_intron_10_0_chr17_74057301_r	0	-
chr17	74057655	74060056	NR_048541_intron_11_0_chr17_74057656_r	0	-
chr17	74060252	74063297	NR_048541_intron_12_0_chr17_74060253_r	0	-
chr17	74063411	74068425	NR_048541_intron_13_0_chr17_74063412_r	0	-
chr17	74036014	74036499	NM_001260502_intron_0_0_chr17_74036015_r	0	-
chr17	74036555	74036983	NM_001260502_intron_1_0_chr17_74036556_r	0	-
chr17	74037059	74039909	NM_001260502_intron_2_0_chr17_74037060_r	0	-
chr17	74040039	74041372	NM_001260502_intron_3_0_chr17_74040040_r	0	-
chr17	74041467	74042118	NM_001260502_intron_4_0_chr17_74041468_r	0	-
chr17	74042275	74043986	NM_001260502_intron_5_0_chr17_74042276_r	0	-
chr17	74044051	74046508	NM_001260502_intron_6_0_chr17_74044052_r	0	-
chr17	74046607	74053483	NM_001260502_intron_7_0_chr17_74046608_r	0	-
chr17	74053624	74056388	NM_001260502_intron_8_0_chr17_74053625_r	0	-
chr17	74056471	74057190	NM_001260502_intron_9_0_chr17_74056472_r	0	-
chr17	74057300	74057572	NM_001260502_intron_10_0_chr17_74057301_r	0	-
chr17	74057655	74060056	NM_001260502_intron_11_0_chr17_74057656_r	0	-
chr17	74060252	74066458	NM_001260502_intron_12_0_chr17_74060253_r	0	-
chr17	74066525	74068388	NM_001260502_intron_13_0_chr17_74066526_r	0	-
chr17	74307781	74308950	NM_002766_intron_0_0_chr17_74307782_r	0	-
chr17	74309097	74309901	NM_002766_intron_1_0_chr17_74309098_r	0	-
chr17	74309972	74324797	NM_002766_intron_2_0_chr17_74309973_r	0	-
chr17	74324943	74326123	NM_002766_intron_3_0_chr17_74324944_r	0	-
chr17	74326179	74326631	NM_002766_intron_4_0_chr17_74326180_r	0	-
chr17	74326747	74328343	NM_002766_intron_5_0_chr17_74326748_r	0	-
chr17	74328516	74340751	NM_002766_intron_6_0_chr17_74328517_r	0	-
chr17	74340818	74344609	NM_002766_intron_7_0_chr17_74340819_r	0	-
chr17	74344662	74349614	NM_002766_intron_8_0_chr17_74344663_r	0	-
chr17	73521906	73539477	NM_004524_intron_0_0_chr17_73521907_f	0	+
chr17	73539582	73552126	NM_004524_intron_1_0_chr17_73539583_f	0	+
chr17	73552224	73554235	NM_004524_intron_2_0_chr17_73552225_f	0	+
chr17	73554317	73554592	NM_004524_intron_3_0_chr17_73554318_f	0	+
chr17	73554708	73555332	NM_004524_intron_4_0_chr17_73554709_f	0	+
chr17	73555491	73559096	NM_004524_intron_5_0_chr17_73555492_f	0	+
chr17	73559259	73559411	NM_004524_intron_6_0_chr17_73559260_f	0	+
chr17	73559544	73559832	NM_004524_intron_7_0_chr17_73559545_f	0	+
chr17	73559887	73560433	NM_004524_intron_8_0_chr17_73559888_f	0	+
chr17	73560588	73564556	NM_004524_intron_9_0_chr17_73560589_f	0	+
chr17	73564774	73564852	NM_004524_intron_10_0_chr17_73564775_f	0	+
chr17	73564920	73565058	NM_004524_intron_11_0_chr17_73564921_f	0	+
chr17	73565212	73565301	NM_004524_intron_12_0_chr17_73565213_f	0	+
chr17	73565406	73566043	NM_004524_intron_13_0_chr17_73565407_f	0	+
chr17	73566336	73566428	NM_004524_intron_14_0_chr17_73566337_f	0	+
chr17	73566579	73567030	NM_004524_intron_15_0_chr17_73566580_f	0	+
chr17	73567181	73567747	NM_004524_intron_16_0_chr17_73567182_f	0	+
chr17	73567864	73567978	NM_004524_intron_17_0_chr17_73567865_f	0	+
chr17	73568145	73569094	NM_004524_intron_18_0_chr17_73568146_f	0	+
chr17	73569359	73569561	NM_004524_intron_19_0_chr17_73569360_f	0	+
chr17	73569712	73570032	NM_004524_intron_20_0_chr17_73569713_f	0	+
chr17	73570061	73570293	NM_004524_intron_21_0_chr17_73570062_f	0	+
chr17	73570341	73570690	NM_004524_intron_22_0_chr17_73570342_f	0	+
chr17	73570749	73570951	NM_004524_intron_23_0_chr17_73570750_f	0	+
chr17	73781065	73805840	NM_001080419_intron_0_0_chr17_73781066_f	0	+
chr17	73806050	73808192	NM_001080419_intron_1_0_chr17_73806051_f	0	+
chr17	73808369	73808535	NM_001080419_intron_2_0_chr17_73808370_f	0	+
chr17	73808666	73809158	NM_001080419_intron_3_0_chr17_73808667_f	0	+
chr17	73809294	73809841	NM_001080419_intron_4_0_chr17_73809295_f	0	+
chr17	73809959	73811249	NM_001080419_intron_5_0_chr17_73809960_f	0	+
chr17	73811334	73812850	NM_001080419_intron_6_0_chr17_73811335_f	0	+
chr17	73812993	73813406	NM_001080419_intron_7_0_chr17_73812994_f	0	+
chr17	73813607	73814183	NM_001080419_intron_8_0_chr17_73813608_f	0	+
chr17	73814249	73814722	NM_001080419_intron_9_0_chr17_73814250_f	0	+
chr17	73814897	73815764	NM_001080419_intron_10_0_chr17_73814898_f	0	+
chr17	73815866	73816000	NM_001080419_intron_11_0_chr17_73815867_f	0	+
chr17	73816189	73818557	NM_001080419_intron_12_0_chr17_73816190_f	0	+
chr17	73818739	73819345	NM_001080419_intron_13_0_chr17_73818740_f	0	+
chr17	73819603	73820342	NM_001080419_intron_14_0_chr17_73819604_f	0	+
chr17	74307781	74308950	NM_001366236_intron_0_0_chr17_74307782_r	0	-
chr17	74309097	74309901	NM_001366236_intron_1_0_chr17_74309098_r	0	-
chr17	74309972	74324797	NM_001366236_intron_2_0_chr17_74309973_r	0	-
chr17	74324943	74326123	NM_001366236_intron_3_0_chr17_74324944_r	0	-
chr17	74326179	74326631	NM_001366236_intron_4_0_chr17_74326180_r	0	-
chr17	74326747	74328343	NM_001366236_intron_5_0_chr17_74326748_r	0	-
chr17	74328516	74340751	NM_001366236_intron_6_0_chr17_74328517_r	0	-
chr17	74340818	74344609	NM_001366236_intron_7_0_chr17_74340819_r	0	-
chr17	74344662	74350197	NM_001366236_intron_8_0_chr17_74344663_r	0	-
chr17	73521906	73539477	NM_001031803_intron_0_0_chr17_73521907_f	0	+
chr17	73539582	73552126	NM_001031803_intron_1_0_chr17_73539583_f	0	+
chr17	73552224	73554235	NM_001031803_intron_2_0_chr17_73552225_f	0	+
chr17	73554317	73554592	NM_001031803_intron_3_0_chr17_73554318_f	0	+
chr17	73554708	73555332	NM_001031803_intron_4_0_chr17_73554709_f	0	+
chr17	73555491	73559096	NM_001031803_intron_5_0_chr17_73555492_f	0	+
chr17	73559259	73559411	NM_001031803_intron_6_0_chr17_73559260_f	0	+
chr17	73559544	73559832	NM_001031803_intron_7_0_chr17_73559545_f	0	+
chr17	73559887	73560433	NM_001031803_intron_8_0_chr17_73559888_f	0	+
chr17	73560588	73564556	NM_001031803_intron_9_0_chr17_73560589_f	0	+
chr17	73564774	73564852	NM_001031803_intron_10_0_chr17_73564775_f	0	+
chr17	73564920	73565058	NM_001031803_intron_11_0_chr17_73564921_f	0	+
chr17	73565212	73565301	NM_001031803_intron_12_0_chr17_73565213_f	0	+
chr17	73565406	73566043	NM_001031803_intron_13_0_chr17_73565407_f	0	+
chr17	73566336	73566428	NM_001031803_intron_14_0_chr17_73566337_f	0	+
chr17	73566579	73567030	NM_001031803_intron_15_0_chr17_73566580_f	0	+
chr17	73567181	73567747	NM_001031803_intron_16_0_chr17_73567182_f	0	+
chr17	73567864	73567978	NM_001031803_intron_17_0_chr17_73567865_f	0	+
chr17	73568145	73569094	NM_001031803_intron_18_0_chr17_73568146_f	0	+
chr17	73569359	73569561	NM_001031803_intron_19_0_chr17_73569360_f	0	+
chr17	73569712	73570032	NM_001031803_intron_20_0_chr17_73569713_f	0	+
chr17	73570061	73570293	NM_001031803_intron_21_0_chr17_73570062_f	0	+
chr17	73570341	73570533	NM_001031803_intron_22_0_chr17_73570342_f	0	+
chr17	73570576	73570690	NM_001031803_intron_23_0_chr17_73570577_f	0	+
chr17	73570749	73570951	NM_001031803_intron_24_0_chr17_73570750_f	0	+
chr17	73521906	73539477	NM_001015002_intron_0_0_chr17_73521907_f	0	+
chr17	73539582	73552126	NM_001015002_intron_1_0_chr17_73539583_f	0	+
chr17	73552224	73554235	NM_001015002_intron_2_0_chr17_73552225_f	0	+
chr17	73554317	73554592	NM_001015002_intron_3_0_chr17_73554318_f	0	+
chr17	73554708	73555332	NM_001015002_intron_4_0_chr17_73554709_f	0	+
chr17	73555491	73559096	NM_001015002_intron_5_0_chr17_73555492_f	0	+
chr17	73559259	73559411	NM_001015002_intron_6_0_chr17_73559260_f	0	+
chr17	73559544	73559832	NM_001015002_intron_7_0_chr17_73559545_f	0	+
chr17	73559887	73560433	NM_001015002_intron_8_0_chr17_73559888_f	0	+
chr17	73647345	73654377	NM_001003716_intron_0_0_chr17_73647346_r	0	-
chr17	73654540	73657034	NM_001003716_intron_1_0_chr17_73654541_r	0	-
chr17	73657146	73657685	NM_001003716_intron_2_0_chr17_73657147_r	0	-
chr17	73657788	73658558	NM_001003716_intron_3_0_chr17_73657789_r	0	-
chr17	73659077	73661130	NM_001003716_intron_4_0_chr17_73659078_r	0	-
chr17	73661252	73662507	NM_001003716_intron_5_0_chr17_73661253_r	0	-
chr17	73662651	73663123	NM_001003716_intron_6_0_chr17_73662652_r	0	-
chr17	73646798	73647265	NM_001003715_intron_0_0_chr17_73646799_r	0	-
chr17	73647345	73654377	NM_001003715_intron_1_0_chr17_73647346_r	0	-
chr17	73654540	73657034	NM_001003715_intron_2_0_chr17_73654541_r	0	-
chr17	73657146	73657685	NM_001003715_intron_3_0_chr17_73657147_r	0	-
chr17	73657788	73658558	NM_001003715_intron_4_0_chr17_73657789_r	0	-
chr17	73659077	73661130	NM_001003715_intron_5_0_chr17_73659078_r	0	-
chr17	73661252	73662507	NM_001003715_intron_6_0_chr17_73661253_r	0	-
chr17	73662651	73663123	NM_001003715_intron_7_0_chr17_73662652_r	0	-
chr17	75085353	75089325	NM_001204410_intron_0_0_chr17_75085354_f	0	+
chr17	75089429	75138727	NM_001204410_intron_1_0_chr17_75089430_f	0	+
chr17	75138832	75139648	NM_001204410_intron_2_0_chr17_75138833_f	0	+
chr17	75139741	75186884	NM_001204410_intron_3_0_chr17_75139742_f	0	+
chr17	75187034	75187262	NM_001204410_intron_4_0_chr17_75187035_f	0	+
chr17	75187394	75189502	NM_001204410_intron_5_0_chr17_75187395_f	0	+
chr17	75189631	75190758	NM_001204410_intron_6_0_chr17_75189632_f	0	+
chr17	75190993	75192283	NM_001204410_intron_7_0_chr17_75190994_f	0	+
chr17	75192393	75196565	NM_001204410_intron_8_0_chr17_75192394_f	0	+
chr17	75196755	75199651	NM_001204410_intron_9_0_chr17_75196756_f	0	+
chr17	75199740	75201357	NM_001204410_intron_10_0_chr17_75199741_f	0	+
chr17	75201428	75202310	NM_001204410_intron_11_0_chr17_75201429_f	0	+
chr17	75202482	75202809	NM_001204410_intron_12_0_chr17_75202483_f	0	+
chr17	75202944	75205423	NM_001204410_intron_13_0_chr17_75202945_f	0	+
chr17	75205558	75208031	NM_001204410_intron_14_0_chr17_75205559_f	0	+
chr17	75208283	75209395	NM_001204410_intron_15_0_chr17_75208284_f	0	+
chr17	75209574	75209999	NM_001204410_intron_16_0_chr17_75209575_f	0	+
chr17	75277636	75303222	NM_001113491_intron_0_0_chr17_75277637_f	0	+
chr17	75303279	75398140	NM_001113491_intron_1_0_chr17_75303280_f	0	+
chr17	75398785	75478225	NM_001113491_intron_2_0_chr17_75398786_f	0	+
chr17	75478417	75483505	NM_001113491_intron_3_0_chr17_75478418_f	0	+
chr17	75483634	75484321	NM_001113491_intron_4_0_chr17_75483635_f	0	+
chr17	75484403	75484808	NM_001113491_intron_5_0_chr17_75484404_f	0	+
chr17	75484946	75486823	NM_001113491_intron_6_0_chr17_75484947_f	0	+
chr17	75486941	75488702	NM_001113491_intron_7_0_chr17_75486942_f	0	+
chr17	75488798	75489061	NM_001113491_intron_8_0_chr17_75488799_f	0	+
chr17	75489158	75493396	NM_001113491_intron_9_0_chr17_75489159_f	0	+
chr17	75493448	75494604	NM_001113491_intron_10_0_chr17_75493449_f	0	+
chr17	74712804	74714814	NM_001081461_intron_0_0_chr17_74712805_r	0	-
chr17	74714942	74716441	NM_001081461_intron_1_0_chr17_74714943_r	0	-
chr17	74716580	74717879	NM_001081461_intron_2_0_chr17_74716581_r	0	-
chr17	74718015	74719853	NM_001081461_intron_3_0_chr17_74718016_r	0	-
chr17	74720140	74721548	NM_001081461_intron_4_0_chr17_74720141_r	0	-
chr17	74721937	74722428	NM_001081461_intron_5_0_chr17_74721938_r	0	-
chr17	74562353	74563534	NM_006456_intron_0_0_chr17_74562354_r	0	-
chr17	74563634	74564794	NM_006456_intron_1_0_chr17_74563635_r	0	-
chr17	74564878	74566646	NM_006456_intron_2_0_chr17_74564879_r	0	-
chr17	74566750	74568718	NM_006456_intron_3_0_chr17_74566751_r	0	-
chr17	74568857	74569276	NM_006456_intron_4_0_chr17_74568858_r	0	-
chr17	74569445	74570446	NM_006456_intron_5_0_chr17_74569446_r	0	-
chr17	74570621	74574837	NM_006456_intron_6_0_chr17_74570622_r	0	-
chr17	74574898	74581765	NM_006456_intron_7_0_chr17_74574899_r	0	-
chr17	75284292	75303222	NM_001113492_intron_0_0_chr17_75284293_f	0	+
chr17	75303279	75398140	NM_001113492_intron_1_0_chr17_75303280_f	0	+
chr17	75398785	75478225	NM_001113492_intron_2_0_chr17_75398786_f	0	+
chr17	75478417	75483505	NM_001113492_intron_3_0_chr17_75478418_f	0	+
chr17	75483634	75484321	NM_001113492_intron_4_0_chr17_75483635_f	0	+
chr17	75484403	75484808	NM_001113492_intron_5_0_chr17_75484404_f	0	+
chr17	75484946	75486823	NM_001113492_intron_6_0_chr17_75484947_f	0	+
chr17	75486941	75488702	NM_001113492_intron_7_0_chr17_75486942_f	0	+
chr17	75488798	75489061	NM_001113492_intron_8_0_chr17_75488799_f	0	+
chr17	75489158	75493396	NM_001113492_intron_9_0_chr17_75489159_f	0	+
chr17	75493448	75494604	NM_001113492_intron_10_0_chr17_75493449_f	0	+
chr17	75085031	75085234	NM_001204408_intron_0_0_chr17_75085032_f	0	+
chr17	75085353	75089325	NM_001204408_intron_1_0_chr17_75085354_f	0	+
chr17	75089429	75138727	NM_001204408_intron_2_0_chr17_75089430_f	0	+
chr17	75138832	75139648	NM_001204408_intron_3_0_chr17_75138833_f	0	+
chr17	75139741	75186884	NM_001204408_intron_4_0_chr17_75139742_f	0	+
chr17	75187034	75187262	NM_001204408_intron_5_0_chr17_75187035_f	0	+
chr17	75187394	75189502	NM_001204408_intron_6_0_chr17_75187395_f	0	+
chr17	75189631	75190758	NM_001204408_intron_7_0_chr17_75189632_f	0	+
chr17	75190993	75192283	NM_001204408_intron_8_0_chr17_75190994_f	0	+
chr17	75192393	75196565	NM_001204408_intron_9_0_chr17_75192394_f	0	+
chr17	75196755	75199651	NM_001204408_intron_10_0_chr17_75196756_f	0	+
chr17	75199740	75201357	NM_001204408_intron_11_0_chr17_75199741_f	0	+
chr17	75201428	75202310	NM_001204408_intron_12_0_chr17_75201429_f	0	+
chr17	75202482	75202809	NM_001204408_intron_13_0_chr17_75202483_f	0	+
chr17	75202944	75205423	NM_001204408_intron_14_0_chr17_75202945_f	0	+
chr17	75205558	75208031	NM_001204408_intron_15_0_chr17_75205559_f	0	+
chr17	75208283	75209395	NM_001204408_intron_16_0_chr17_75208284_f	0	+
chr17	75209574	75209999	NM_001204408_intron_17_0_chr17_75209575_f	0	+
chr17	75210101	75212630	NM_001204408_intron_18_0_chr17_75210102_f	0	+
chr17	75316430	75398140	NM_006640_intron_0_0_chr17_75316431_f	0	+
chr17	75398785	75478225	NM_006640_intron_1_0_chr17_75398786_f	0	+
chr17	75478417	75483505	NM_006640_intron_2_0_chr17_75478418_f	0	+
chr17	75483634	75484321	NM_006640_intron_3_0_chr17_75483635_f	0	+
chr17	75484403	75484808	NM_006640_intron_4_0_chr17_75484404_f	0	+
chr17	75484946	75486823	NM_006640_intron_5_0_chr17_75484947_f	0	+
chr17	75486941	75488702	NM_006640_intron_6_0_chr17_75486942_f	0	+
chr17	75488798	75489061	NM_006640_intron_7_0_chr17_75488799_f	0	+
chr17	75489158	75493396	NM_006640_intron_8_0_chr17_75489159_f	0	+
chr17	75493448	75494604	NM_006640_intron_9_0_chr17_75493449_f	0	+
chr17	75277636	75398140	NM_001293695_intron_0_0_chr17_75277637_f	0	+
chr17	75398785	75478225	NM_001293695_intron_1_0_chr17_75398786_f	0	+
chr17	75478417	75483505	NM_001293695_intron_2_0_chr17_75478418_f	0	+
chr17	75483634	75484321	NM_001293695_intron_3_0_chr17_75483635_f	0	+
chr17	75484403	75484808	NM_001293695_intron_4_0_chr17_75484404_f	0	+
chr17	75484946	75486823	NM_001293695_intron_5_0_chr17_75484947_f	0	+
chr17	75486941	75488702	NM_001293695_intron_6_0_chr17_75486942_f	0	+
chr17	75488798	75489061	NM_001293695_intron_7_0_chr17_75488799_f	0	+
chr17	75489158	75493396	NM_001293695_intron_8_0_chr17_75489159_f	0	+
chr17	75493448	75494604	NM_001293695_intron_9_0_chr17_75493449_f	0	+
chr17	76374889	76388594	NR_110602_intron_0_0_chr17_76374890_f	0	+
chr17	76388746	76394332	NR_110602_intron_1_0_chr17_76388747_f	0	+
chr17	76394432	76395428	NR_110602_intron_2_0_chr17_76394433_f	0	+
chr17	76395618	76396757	NR_110602_intron_3_0_chr17_76395619_f	0	+
chr17	76396936	76399648	NR_110602_intron_4_0_chr17_76396937_f	0	+
chr17	76400170	76410959	NR_110602_intron_5_0_chr17_76400171_f	0	+
chr17	76411108	76415626	NR_110602_intron_6_0_chr17_76411109_f	0	+
chr17	76415806	76420141	NR_110602_intron_7_0_chr17_76415807_f	0	+
chr17	76142525	76142959	NM_001163075_intron_0_0_chr17_76142526_f	0	+
chr17	76142992	76157035	NM_001163075_intron_1_0_chr17_76142993_f	0	+
chr17	76157335	76160175	NM_001163075_intron_2_0_chr17_76157336_f	0	+
chr17	76160445	76161969	NM_001163075_intron_3_0_chr17_76160446_f	0	+
chr17	76374889	76392388	NR_111989_intron_0_0_chr17_76374890_f	0	+
chr17	76392466	76394332	NR_111989_intron_1_0_chr17_76392467_f	0	+
chr17	76394432	76395428	NR_111989_intron_2_0_chr17_76394433_f	0	+
chr17	76395618	76396815	NR_111989_intron_3_0_chr17_76395619_f	0	+
chr17	76396936	76399648	NR_111989_intron_4_0_chr17_76396937_f	0	+
chr17	76400170	76410959	NR_111989_intron_5_0_chr17_76400171_f	0	+
chr17	76411108	76415626	NR_111989_intron_6_0_chr17_76411109_f	0	+
chr17	76415756	76420141	NR_111989_intron_7_0_chr17_76415757_f	0	+
chr17	76374889	76388556	NM_024419_intron_0_0_chr17_76374890_f	0	+
chr17	76388746	76392388	NM_024419_intron_1_0_chr17_76388747_f	0	+
chr17	76392466	76394332	NM_024419_intron_2_0_chr17_76392467_f	0	+
chr17	76394432	76395428	NM_024419_intron_3_0_chr17_76394433_f	0	+
chr17	76395618	76396757	NM_024419_intron_4_0_chr17_76395619_f	0	+
chr17	76396936	76399648	NM_024419_intron_5_0_chr17_76396937_f	0	+
chr17	76400170	76410959	NM_024419_intron_6_0_chr17_76400171_f	0	+
chr17	76411108	76415626	NM_024419_intron_7_0_chr17_76411109_f	0	+
chr17	76415756	76420141	NM_024419_intron_8_0_chr17_76415757_f	0	+
chr17	76374889	76388556	NR_110601_intron_0_0_chr17_76374890_f	0	+
chr17	76388746	76394332	NR_110601_intron_1_0_chr17_76388747_f	0	+
chr17	76394432	76395428	NR_110601_intron_2_0_chr17_76394433_f	0	+
chr17	76395618	76396757	NR_110601_intron_3_0_chr17_76395619_f	0	+
chr17	76396936	76399648	NR_110601_intron_4_0_chr17_76396937_f	0	+
chr17	76400170	76411032	NR_110601_intron_5_0_chr17_76400171_f	0	+
chr17	76411108	76415626	NR_110601_intron_6_0_chr17_76411109_f	0	+
chr17	76415756	76420141	NR_110601_intron_7_0_chr17_76415757_f	0	+
chr17	76000350	76001138	NM_018996_intron_0_0_chr17_76000351_f	0	+
chr17	76001160	76027596	NM_018996_intron_1_0_chr17_76001161_f	0	+
chr17	76027923	76044925	NM_018996_intron_2_0_chr17_76027924_f	0	+
chr17	76047538	76060802	NM_018996_intron_3_0_chr17_76047539_f	0	+
chr17	76061018	76063837	NM_018996_intron_4_0_chr17_76061019_f	0	+
chr17	76064004	76067165	NM_018996_intron_5_0_chr17_76064005_f	0	+
chr17	76067246	76069117	NM_018996_intron_6_0_chr17_76067247_f	0	+
chr17	76069175	76071216	NM_018996_intron_7_0_chr17_76069176_f	0	+
chr17	76071359	76073265	NM_018996_intron_8_0_chr17_76071360_f	0	+
chr17	76073415	76075475	NM_018996_intron_9_0_chr17_76073416_f	0	+
chr17	76075622	76079127	NM_018996_intron_10_0_chr17_76075623_f	0	+
chr17	76079247	76082583	NM_018996_intron_11_0_chr17_76079248_f	0	+
chr17	76082667	76082933	NM_018996_intron_12_0_chr17_76082668_f	0	+
chr17	76083174	76087520	NM_018996_intron_13_0_chr17_76083175_f	0	+
chr17	76087688	76089013	NM_018996_intron_14_0_chr17_76087689_f	0	+
chr17	76089205	76089700	NM_018996_intron_15_0_chr17_76089206_f	0	+
chr17	76089844	76094423	NM_018996_intron_16_0_chr17_76089845_f	0	+
chr17	76094618	76098554	NM_018996_intron_17_0_chr17_76094619_f	0	+
chr17	76098625	76099494	NM_018996_intron_18_0_chr17_76098626_f	0	+
chr17	76099634	76100565	NM_018996_intron_19_0_chr17_76099635_f	0	+
chr17	76000350	76001138	NM_001142640_intron_0_0_chr17_76000351_f	0	+
chr17	76001160	76027596	NM_001142640_intron_1_0_chr17_76001161_f	0	+
chr17	76027923	76044925	NM_001142640_intron_2_0_chr17_76027924_f	0	+
chr17	76047529	76060802	NM_001142640_intron_3_0_chr17_76047530_f	0	+
chr17	76061018	76063837	NM_001142640_intron_4_0_chr17_76061019_f	0	+
chr17	76064004	76067165	NM_001142640_intron_5_0_chr17_76064005_f	0	+
chr17	76067246	76069117	NM_001142640_intron_6_0_chr17_76067247_f	0	+
chr17	76069175	76071216	NM_001142640_intron_7_0_chr17_76069176_f	0	+
chr17	76071359	76073265	NM_001142640_intron_8_0_chr17_76071360_f	0	+
chr17	76073415	76075475	NM_001142640_intron_9_0_chr17_76073416_f	0	+
chr17	76075622	76079127	NM_001142640_intron_10_0_chr17_76075623_f	0	+
chr17	76079247	76082583	NM_001142640_intron_11_0_chr17_76079248_f	0	+
chr17	76082667	76082933	NM_001142640_intron_12_0_chr17_76082668_f	0	+
chr17	76083174	76087520	NM_001142640_intron_13_0_chr17_76083175_f	0	+
chr17	76087688	76089013	NM_001142640_intron_14_0_chr17_76087689_f	0	+
chr17	76089205	76089700	NM_001142640_intron_15_0_chr17_76089206_f	0	+
chr17	76089844	76093825	NM_001142640_intron_16_0_chr17_76089845_f	0	+
chr17	76093942	76094423	NM_001142640_intron_17_0_chr17_76093943_f	0	+
chr17	76094618	76098554	NM_001142640_intron_18_0_chr17_76094619_f	0	+
chr17	76098625	76099494	NM_001142640_intron_19_0_chr17_76098626_f	0	+
chr17	76099634	76100565	NM_001142640_intron_20_0_chr17_76099635_f	0	+
chr17	76672251	76676271	NM_001365041_intron_0_0_chr17_76672252_r	0	-
chr17	76676426	76677052	NM_001365041_intron_1_0_chr17_76676427_r	0	-
chr17	76677124	76688498	NM_001365041_intron_2_0_chr17_76677125_r	0	-
chr17	76688575	76694350	NM_001365041_intron_3_0_chr17_76688576_r	0	-
chr17	76694462	76694901	NM_001365041_intron_4_0_chr17_76694463_r	0	-
chr17	76695050	76696412	NM_001365041_intron_5_0_chr17_76695051_r	0	-
chr17	76696525	76697752	NM_001365041_intron_6_0_chr17_76696526_r	0	-
chr17	76697833	76698203	NM_001365041_intron_7_0_chr17_76697834_r	0	-
chr17	76698322	76698619	NM_001365041_intron_8_0_chr17_76698323_r	0	-
chr17	76698686	76704278	NM_001365041_intron_9_0_chr17_76698687_r	0	-
chr17	76704343	76705731	NM_001365041_intron_10_0_chr17_76704344_r	0	-
chr17	76705814	76719294	NM_001365041_intron_11_0_chr17_76705815_r	0	-
chr17	76672251	76676271	NM_001365040_intron_0_0_chr17_76672252_r	0	-
chr17	76676426	76677052	NM_001365040_intron_1_0_chr17_76676427_r	0	-
chr17	76677124	76688498	NM_001365040_intron_2_0_chr17_76677125_r	0	-
chr17	76688575	76694350	NM_001365040_intron_3_0_chr17_76688576_r	0	-
chr17	76694462	76694901	NM_001365040_intron_4_0_chr17_76694463_r	0	-
chr17	76695050	76696412	NM_001365040_intron_5_0_chr17_76695051_r	0	-
chr17	76696525	76697752	NM_001365040_intron_6_0_chr17_76696526_r	0	-
chr17	76697833	76698203	NM_001365040_intron_7_0_chr17_76697834_r	0	-
chr17	76698322	76698619	NM_001365040_intron_8_0_chr17_76698323_r	0	-
chr17	76698686	76704278	NM_001365040_intron_9_0_chr17_76698687_r	0	-
chr17	76704343	76705731	NM_001365040_intron_10_0_chr17_76704344_r	0	-
chr17	76705814	76732773	NM_001365040_intron_11_0_chr17_76705815_r	0	-
chr17	76672251	76676271	NM_001292018_intron_0_0_chr17_76672252_r	0	-
chr17	76676426	76677052	NM_001292018_intron_1_0_chr17_76676427_r	0	-
chr17	76677124	76688498	NM_001292018_intron_2_0_chr17_76677125_r	0	-
chr17	76688577	76694349	NM_001292018_intron_3_0_chr17_76688578_r	0	-
chr17	76694462	76694901	NM_001292018_intron_4_0_chr17_76694463_r	0	-
chr17	76695050	76696412	NM_001292018_intron_5_0_chr17_76695051_r	0	-
chr17	76696525	76697752	NM_001292018_intron_6_0_chr17_76696526_r	0	-
chr17	76697833	76698203	NM_001292018_intron_7_0_chr17_76697834_r	0	-
chr17	76698322	76698619	NM_001292018_intron_8_0_chr17_76698323_r	0	-
chr17	76698686	76704278	NM_001292018_intron_9_0_chr17_76698687_r	0	-
chr17	76704343	76705731	NM_001292018_intron_10_0_chr17_76704344_r	0	-
chr17	76705814	76719294	NM_001292018_intron_11_0_chr17_76705815_r	0	-
chr17	76672251	76676271	NM_001292019_intron_0_0_chr17_76672252_r	0	-
chr17	76676426	76677052	NM_001292019_intron_1_0_chr17_76676427_r	0	-
chr17	76677124	76688498	NM_001292019_intron_2_0_chr17_76677125_r	0	-
chr17	76688577	76694349	NM_001292019_intron_3_0_chr17_76688578_r	0	-
chr17	76694462	76694901	NM_001292019_intron_4_0_chr17_76694463_r	0	-
chr17	76695050	76696412	NM_001292019_intron_5_0_chr17_76695051_r	0	-
chr17	76696525	76697752	NM_001292019_intron_6_0_chr17_76696526_r	0	-
chr17	76697833	76698203	NM_001292019_intron_7_0_chr17_76697834_r	0	-
chr17	76698322	76698619	NM_001292019_intron_8_0_chr17_76698323_r	0	-
chr17	76698686	76704278	NM_001292019_intron_9_0_chr17_76698687_r	0	-
chr17	76704343	76705731	NM_001292019_intron_10_0_chr17_76704344_r	0	-
chr17	76705814	76713010	NM_001292019_intron_11_0_chr17_76705815_r	0	-
chr17	76672251	76676271	NM_017456_intron_0_0_chr17_76672252_r	0	-
chr17	76676426	76677052	NM_017456_intron_1_0_chr17_76676427_r	0	-
chr17	76677124	76688498	NM_017456_intron_2_0_chr17_76677125_r	0	-
chr17	76688575	76694350	NM_017456_intron_3_0_chr17_76688576_r	0	-
chr17	76694462	76694901	NM_017456_intron_4_0_chr17_76694463_r	0	-
chr17	76695050	76696412	NM_017456_intron_5_0_chr17_76695051_r	0	-
chr17	76696525	76697752	NM_017456_intron_6_0_chr17_76696526_r	0	-
chr17	76697833	76698203	NM_017456_intron_7_0_chr17_76697834_r	0	-
chr17	76698322	76698619	NM_017456_intron_8_0_chr17_76698323_r	0	-
chr17	76698686	76704278	NM_017456_intron_9_0_chr17_76698687_r	0	-
chr17	76704343	76705731	NM_017456_intron_10_0_chr17_76704344_r	0	-
chr17	76705814	76778283	NM_017456_intron_11_0_chr17_76705815_r	0	-
chr17	76672251	76676271	NM_004762_intron_0_0_chr17_76672252_r	0	-
chr17	76676426	76677052	NM_004762_intron_1_0_chr17_76676427_r	0	-
chr17	76677124	76688498	NM_004762_intron_2_0_chr17_76677125_r	0	-
chr17	76688577	76694349	NM_004762_intron_3_0_chr17_76688578_r	0	-
chr17	76694462	76694901	NM_004762_intron_4_0_chr17_76694463_r	0	-
chr17	76695050	76696412	NM_004762_intron_5_0_chr17_76695051_r	0	-
chr17	76696525	76697752	NM_004762_intron_6_0_chr17_76696526_r	0	-
chr17	76697833	76698203	NM_004762_intron_7_0_chr17_76697834_r	0	-
chr17	76698322	76698619	NM_004762_intron_8_0_chr17_76698323_r	0	-
chr17	76698686	76704278	NM_004762_intron_9_0_chr17_76698687_r	0	-
chr17	76704343	76705731	NM_004762_intron_10_0_chr17_76704344_r	0	-
chr17	76705814	76778283	NM_004762_intron_11_0_chr17_76705815_r	0	-
chr17	76793961	76794481	NM_001321291_intron_0_0_chr17_76793962_r	0	-
chr17	76794633	76794989	NM_001321291_intron_1_0_chr17_76794634_r	0	-
chr17	76795105	76795748	NM_001321291_intron_2_0_chr17_76795106_r	0	-
chr17	76795850	76798405	NM_001321291_intron_3_0_chr17_76795851_r	0	-
chr17	76798617	76799466	NM_001321291_intron_4_0_chr17_76798618_r	0	-
chr17	76800060	76802237	NM_001321291_intron_5_0_chr17_76800061_r	0	-
chr17	76802368	76803040	NM_001321291_intron_6_0_chr17_76802369_r	0	-
chr17	76803718	76808941	NM_001321291_intron_7_0_chr17_76803719_r	0	-
chr17	76809083	76809854	NM_001321291_intron_8_0_chr17_76809084_r	0	-
chr17	76809955	76810493	NM_001321291_intron_9_0_chr17_76809956_r	0	-
chr17	76810634	76814748	NM_001321291_intron_10_0_chr17_76810635_r	0	-
chr17	76814860	76816011	NM_001321291_intron_11_0_chr17_76814861_r	0	-
chr17	76816094	76817072	NM_001321291_intron_12_0_chr17_76816095_r	0	-
chr17	76817143	76818018	NM_001321291_intron_13_0_chr17_76817144_r	0	-
chr17	76818086	76823326	NM_001321291_intron_14_0_chr17_76818087_r	0	-
chr17	76823429	76824978	NM_001321291_intron_15_0_chr17_76823430_r	0	-
chr17	76825089	76831361	NM_001321291_intron_16_0_chr17_76825090_r	0	-
chr17	76831583	76832192	NM_001321291_intron_17_0_chr17_76831584_r	0	-
chr17	76832454	76834668	NM_001321291_intron_18_0_chr17_76832455_r	0	-
chr17	76834832	76836481	NM_001321291_intron_19_0_chr17_76834833_r	0	-
chr17	77086967	77090532	NM_001350453_intron_0_0_chr17_77086968_r	0	-
chr17	77090611	77091594	NM_001350453_intron_1_0_chr17_77090612_r	0	-
chr17	77091656	77092734	NM_001350453_intron_2_0_chr17_77091657_r	0	-
chr17	77092774	77093373	NM_001350453_intron_3_0_chr17_77092775_r	0	-
chr17	77093506	77093773	NM_001350453_intron_4_0_chr17_77093507_r	0	-
chr17	77093827	77097665	NM_001350453_intron_5_0_chr17_77093828_r	0	-
chr17	77097726	77099243	NM_001350453_intron_6_0_chr17_77097727_r	0	-
chr17	77099336	77100154	NM_001350453_intron_7_0_chr17_77099337_r	0	-
chr17	77100208	77102732	NM_001350453_intron_8_0_chr17_77100209_r	0	-
chr17	77102870	77111575	NM_001350453_intron_9_0_chr17_77102871_r	0	-
chr17	77111830	77303805	NM_001350453_intron_10_0_chr17_77111831_r	0	-
chr17	77303906	77478535	NM_001350453_intron_11_0_chr17_77303907_r	0	-
chr17	77086967	77090532	NM_001082575_intron_0_0_chr17_77086968_r	0	-
chr17	77090611	77091594	NM_001082575_intron_1_0_chr17_77090612_r	0	-
chr17	77091656	77092734	NM_001082575_intron_2_0_chr17_77091657_r	0	-
chr17	77092774	77093373	NM_001082575_intron_3_0_chr17_77092775_r	0	-
chr17	77093506	77093773	NM_001082575_intron_4_0_chr17_77093507_r	0	-
chr17	77093827	77097665	NM_001082575_intron_5_0_chr17_77093828_r	0	-
chr17	77097726	77099243	NM_001082575_intron_6_0_chr17_77097727_r	0	-
chr17	77099336	77100154	NM_001082575_intron_7_0_chr17_77099337_r	0	-
chr17	77100208	77102732	NM_001082575_intron_8_0_chr17_77100209_r	0	-
chr17	77102870	77111575	NM_001082575_intron_9_0_chr17_77102871_r	0	-
chr17	77111830	77231847	NM_001082575_intron_10_0_chr17_77111831_r	0	-
chr17	77231887	77303805	NM_001082575_intron_11_0_chr17_77231888_r	0	-
chr17	77303906	77478535	NM_001082575_intron_12_0_chr17_77303907_r	0	-
chr17	77478680	77512036	NM_001082575_intron_13_0_chr17_77478681_r	0	-
chr17	77086967	77090532	NM_001350451_intron_0_0_chr17_77086968_r	0	-
chr17	77090611	77091594	NM_001350451_intron_1_0_chr17_77090612_r	0	-
chr17	77091656	77092734	NM_001350451_intron_2_0_chr17_77091657_r	0	-
chr17	77092915	77093373	NM_001350451_intron_3_0_chr17_77092916_r	0	-
chr17	77093506	77093773	NM_001350451_intron_4_0_chr17_77093507_r	0	-
chr17	77093827	77097665	NM_001350451_intron_5_0_chr17_77093828_r	0	-
chr17	77097726	77099243	NM_001350451_intron_6_0_chr17_77097727_r	0	-
chr17	77099336	77100154	NM_001350451_intron_7_0_chr17_77099337_r	0	-
chr17	77100208	77102732	NM_001350451_intron_8_0_chr17_77100209_r	0	-
chr17	77102870	77111575	NM_001350451_intron_9_0_chr17_77102871_r	0	-
chr17	77111830	77231847	NM_001350451_intron_10_0_chr17_77111831_r	0	-
chr17	77231887	77303805	NM_001350451_intron_11_0_chr17_77231888_r	0	-
chr17	77303906	77478535	NM_001350451_intron_12_0_chr17_77303907_r	0	-
chr17	76672251	76673076	NM_001365037_intron_0_0_chr17_76672252_r	0	-
chr17	76673132	76676271	NM_001365037_intron_1_0_chr17_76673133_r	0	-
chr17	76676426	76677052	NM_001365037_intron_2_0_chr17_76676427_r	0	-
chr17	76677124	76688498	NM_001365037_intron_3_0_chr17_76677125_r	0	-
chr17	76688575	76694350	NM_001365037_intron_4_0_chr17_76688576_r	0	-
chr17	76694462	76694901	NM_001365037_intron_5_0_chr17_76694463_r	0	-
chr17	76695050	76696412	NM_001365037_intron_6_0_chr17_76695051_r	0	-
chr17	76696525	76697752	NM_001365037_intron_7_0_chr17_76696526_r	0	-
chr17	76697833	76698203	NM_001365037_intron_8_0_chr17_76697834_r	0	-
chr17	76698322	76698619	NM_001365037_intron_9_0_chr17_76698323_r	0	-
chr17	76698686	76704278	NM_001365037_intron_10_0_chr17_76698687_r	0	-
chr17	76704343	76705731	NM_001365037_intron_11_0_chr17_76704344_r	0	-
chr17	76705814	76778283	NM_001365037_intron_12_0_chr17_76705815_r	0	-
chr17	76672251	76676271	NM_001365039_intron_0_0_chr17_76672252_r	0	-
chr17	76676426	76677052	NM_001365039_intron_1_0_chr17_76676427_r	0	-
chr17	76677124	76688498	NM_001365039_intron_2_0_chr17_76677125_r	0	-
chr17	76688575	76694350	NM_001365039_intron_3_0_chr17_76688576_r	0	-
chr17	76694462	76694901	NM_001365039_intron_4_0_chr17_76694463_r	0	-
chr17	76695050	76696412	NM_001365039_intron_5_0_chr17_76695051_r	0	-
chr17	76696525	76697752	NM_001365039_intron_6_0_chr17_76696526_r	0	-
chr17	76697833	76698203	NM_001365039_intron_7_0_chr17_76697834_r	0	-
chr17	76698322	76698619	NM_001365039_intron_8_0_chr17_76698323_r	0	-
chr17	76698686	76704278	NM_001365039_intron_9_0_chr17_76698687_r	0	-
chr17	76704343	76705731	NM_001365039_intron_10_0_chr17_76704344_r	0	-
chr17	76705814	76778137	NM_001365039_intron_11_0_chr17_76705815_r	0	-
chr17	76672251	76676271	NM_001365038_intron_0_0_chr17_76672252_r	0	-
chr17	76676426	76677052	NM_001365038_intron_1_0_chr17_76676427_r	0	-
chr17	76677124	76688498	NM_001365038_intron_2_0_chr17_76677125_r	0	-
chr17	76688575	76694350	NM_001365038_intron_3_0_chr17_76688576_r	0	-
chr17	76694462	76694901	NM_001365038_intron_4_0_chr17_76694463_r	0	-
chr17	76695050	76696412	NM_001365038_intron_5_0_chr17_76695051_r	0	-
chr17	76696525	76697752	NM_001365038_intron_6_0_chr17_76696526_r	0	-
chr17	76697833	76698203	NM_001365038_intron_7_0_chr17_76697834_r	0	-
chr17	76698322	76698619	NM_001365038_intron_8_0_chr17_76698323_r	0	-
chr17	76698686	76704278	NM_001365038_intron_9_0_chr17_76698687_r	0	-
chr17	76704343	76704728	NM_001365038_intron_10_0_chr17_76704344_r	0	-
chr17	76704926	76705731	NM_001365038_intron_11_0_chr17_76704927_r	0	-
chr17	76705814	76778283	NM_001365038_intron_12_0_chr17_76705815_r	0	-
chr17	78329088	78388728	NR_029376_intron_0_0_chr17_78329089_r	0	-
chr17	77914906	77915858	NM_019020_intron_0_0_chr17_77914907_r	0	-
chr17	77916005	77918706	NM_019020_intron_1_0_chr17_77916006_r	0	-
chr17	77918886	77921443	NM_019020_intron_2_0_chr17_77918887_r	0	-
chr17	77921630	77922670	NM_019020_intron_3_0_chr17_77921631_r	0	-
chr17	77922805	77923515	NM_019020_intron_4_0_chr17_77922806_r	0	-
chr17	77923664	77924209	NM_019020_intron_5_0_chr17_77923665_r	0	-
chr17	77924377	77925248	NM_019020_intron_6_0_chr17_77924378_r	0	-
chr17	77925396	77926455	NM_019020_intron_7_0_chr17_77925397_r	0	-
chr17	77926617	77983958	NM_019020_intron_8_0_chr17_77926618_r	0	-
chr17	77984556	77987165	NM_019020_intron_9_0_chr17_77984557_r	0	-
chr17	77987408	78009593	NM_019020_intron_10_0_chr17_77987409_r	0	-
chr17	78234701	78237372	NM_020954_intron_0_0_chr17_78234702_f	0	+
chr17	78237577	78247039	NM_020954_intron_1_0_chr17_78237578_f	0	+
chr17	78247203	78261613	NM_020954_intron_2_0_chr17_78247204_f	0	+
chr17	78262162	78262431	NM_020954_intron_3_0_chr17_78262163_f	0	+
chr17	78262554	78263457	NM_020954_intron_4_0_chr17_78262555_f	0	+
chr17	78263636	78264368	NM_020954_intron_5_0_chr17_78263637_f	0	+
chr17	78264527	78265426	NM_020954_intron_6_0_chr17_78264528_f	0	+
chr17	78265626	78268518	NM_020954_intron_7_0_chr17_78265627_f	0	+
chr17	78268802	78269356	NM_020954_intron_8_0_chr17_78268803_f	0	+
chr17	78269613	78272120	NM_020954_intron_9_0_chr17_78269614_f	0	+
chr17	78272318	78280051	NM_020954_intron_10_0_chr17_78272319_f	0	+
chr17	78280268	78280927	NM_020954_intron_11_0_chr17_78280269_f	0	+
chr17	78281001	78282817	NM_020954_intron_12_0_chr17_78281002_f	0	+
chr17	78282971	78286811	NM_020954_intron_13_0_chr17_78282972_f	0	+
chr17	78286967	78290987	NM_020954_intron_14_0_chr17_78286968_f	0	+
chr17	78291077	78292989	NM_020954_intron_15_0_chr17_78291078_f	0	+
chr17	78109305	78109802	NM_014740_intron_0_0_chr17_78109306_r	0	-
chr17	78109930	78110026	NM_014740_intron_1_0_chr17_78109931_r	0	-
chr17	78110134	78111184	NM_014740_intron_2_0_chr17_78110135_r	0	-
chr17	78111300	78111940	NM_014740_intron_3_0_chr17_78111301_r	0	-
chr17	78112079	78112819	NM_014740_intron_4_0_chr17_78112080_r	0	-
chr17	78112961	78113468	NM_014740_intron_5_0_chr17_78112962_r	0	-
chr17	78113549	78113806	NM_014740_intron_6_0_chr17_78113550_r	0	-
chr17	78113939	78115117	NM_014740_intron_7_0_chr17_78113940_r	0	-
chr17	78115180	78115580	NM_014740_intron_8_0_chr17_78115181_r	0	-
chr17	78115647	78117970	NM_014740_intron_9_0_chr17_78115648_r	0	-
chr17	78118043	78120591	NM_014740_intron_10_0_chr17_78118044_r	0	-
chr17	78234701	78237372	NM_001256071_intron_0_0_chr17_78234702_f	0	+
chr17	78237577	78247039	NM_001256071_intron_1_0_chr17_78237578_f	0	+
chr17	78247203	78261613	NM_001256071_intron_2_0_chr17_78247204_f	0	+
chr17	78262162	78262431	NM_001256071_intron_3_0_chr17_78262163_f	0	+
chr17	78262554	78263457	NM_001256071_intron_4_0_chr17_78262555_f	0	+
chr17	78263636	78264368	NM_001256071_intron_5_0_chr17_78263637_f	0	+
chr17	78264527	78265426	NM_001256071_intron_6_0_chr17_78264528_f	0	+
chr17	78265626	78268518	NM_001256071_intron_7_0_chr17_78265627_f	0	+
chr17	78268802	78269356	NM_001256071_intron_8_0_chr17_78268803_f	0	+
chr17	78269613	78272120	NM_001256071_intron_9_0_chr17_78269614_f	0	+
chr17	78272318	78280051	NM_001256071_intron_10_0_chr17_78272319_f	0	+
chr17	78280268	78280927	NM_001256071_intron_11_0_chr17_78280269_f	0	+
chr17	78281001	78282817	NM_001256071_intron_12_0_chr17_78281002_f	0	+
chr17	78282971	78286811	NM_001256071_intron_13_0_chr17_78282972_f	0	+
chr17	78286967	78290987	NM_001256071_intron_14_0_chr17_78286968_f	0	+
chr17	78291077	78292989	NM_001256071_intron_15_0_chr17_78291078_f	0	+
chr17	78293112	78298829	NM_001256071_intron_16_0_chr17_78293113_f	0	+
chr17	78298998	78301615	NM_001256071_intron_17_0_chr17_78298999_f	0	+
chr17	78301789	78302127	NM_001256071_intron_18_0_chr17_78301790_f	0	+
chr17	78302277	78305805	NM_001256071_intron_19_0_chr17_78302278_f	0	+
chr17	78306431	78307904	NM_001256071_intron_20_0_chr17_78306432_f	0	+
chr17	78308070	78309960	NM_001256071_intron_21_0_chr17_78308071_f	0	+
chr17	78310178	78311385	NM_001256071_intron_22_0_chr17_78310179_f	0	+
chr17	78311526	78311632	NM_001256071_intron_23_0_chr17_78311527_f	0	+
chr17	78311797	78313000	NM_001256071_intron_24_0_chr17_78311798_f	0	+
chr17	78314156	78316931	NM_001256071_intron_25_0_chr17_78314157_f	0	+
chr17	78317125	78317656	NM_001256071_intron_26_0_chr17_78317126_f	0	+
chr17	78317815	78318477	NM_001256071_intron_27_0_chr17_78317816_f	0	+
chr17	78322086	78323569	NM_001256071_intron_28_0_chr17_78322087_f	0	+
chr17	78323706	78324100	NM_001256071_intron_29_0_chr17_78323707_f	0	+
chr17	78324196	78325484	NM_001256071_intron_30_0_chr17_78324197_f	0	+
chr17	78325603	78326739	NM_001256071_intron_31_0_chr17_78325604_f	0	+
chr17	78326859	78327311	NM_001256071_intron_32_0_chr17_78326860_f	0	+
chr17	78327466	78327818	NM_001256071_intron_33_0_chr17_78327467_f	0	+
chr17	78327966	78328240	NM_001256071_intron_34_0_chr17_78327967_f	0	+
chr17	78328376	78332087	NM_001256071_intron_35_0_chr17_78328377_f	0	+
chr17	78332279	78333860	NM_001256071_intron_36_0_chr17_78332280_f	0	+
chr17	78334006	78335533	NM_001256071_intron_37_0_chr17_78334007_f	0	+
chr17	78335688	78336901	NM_001256071_intron_38_0_chr17_78335689_f	0	+
chr17	78337114	78337408	NM_001256071_intron_39_0_chr17_78337115_f	0	+
chr17	78337590	78338232	NM_001256071_intron_40_0_chr17_78337591_f	0	+
chr17	78338353	78341547	NM_001256071_intron_41_0_chr17_78338354_f	0	+
chr17	78341648	78341760	NM_001256071_intron_42_0_chr17_78341649_f	0	+
chr17	78341943	78343301	NM_001256071_intron_43_0_chr17_78341944_f	0	+
chr17	78343471	78343567	NM_001256071_intron_44_0_chr17_78343472_f	0	+
chr17	78343667	78345673	NM_001256071_intron_45_0_chr17_78343668_f	0	+
chr17	78345785	78346320	NM_001256071_intron_46_0_chr17_78345786_f	0	+
chr17	78346534	78346774	NM_001256071_intron_47_0_chr17_78346535_f	0	+
chr17	78346965	78348257	NM_001256071_intron_48_0_chr17_78346966_f	0	+
chr17	78348389	78349559	NM_001256071_intron_49_0_chr17_78348390_f	0	+
chr17	78349670	78350100	NM_001256071_intron_50_0_chr17_78349671_f	0	+
chr17	78350343	78350681	NM_001256071_intron_51_0_chr17_78350344_f	0	+
chr17	78350763	78351561	NM_001256071_intron_52_0_chr17_78350764_f	0	+
chr17	78351596	78353419	NM_001256071_intron_53_0_chr17_78351597_f	0	+
chr17	78353514	78354630	NM_001256071_intron_54_0_chr17_78353515_f	0	+
chr17	78354787	78355346	NM_001256071_intron_55_0_chr17_78354788_f	0	+
chr17	78355527	78356778	NM_001256071_intron_56_0_chr17_78355528_f	0	+
chr17	78356870	78357476	NM_001256071_intron_57_0_chr17_78356871_f	0	+
chr17	78357728	78358838	NM_001256071_intron_58_0_chr17_78357729_f	0	+
chr17	78358971	78359337	NM_001256071_intron_59_0_chr17_78358972_f	0	+
chr17	78359421	78360049	NM_001256071_intron_60_0_chr17_78359422_f	0	+
chr17	78360230	78360489	NM_001256071_intron_61_0_chr17_78360231_f	0	+
chr17	78360691	78362411	NM_001256071_intron_62_0_chr17_78360692_f	0	+
chr17	78362489	78362972	NM_001256071_intron_63_0_chr17_78362490_f	0	+
chr17	78363167	78363627	NM_001256071_intron_64_0_chr17_78363168_f	0	+
chr17	78363717	78363811	NM_001256071_intron_65_0_chr17_78363718_f	0	+
chr17	78363996	78367144	NM_001256071_intron_66_0_chr17_78363997_f	0	+
chr17	79009108	79027467	NM_017450_intron_0_0_chr17_79009109_f	0	+
chr17	79027543	79031680	NM_017450_intron_1_0_chr17_79027544_f	0	+
chr17	79031767	79058631	NM_017450_intron_2_0_chr17_79031768_f	0	+
chr17	79058693	79059453	NM_017450_intron_3_0_chr17_79058694_f	0	+
chr17	79059525	79060242	NM_017450_intron_4_0_chr17_79059526_f	0	+
chr17	79060380	79073727	NM_017450_intron_5_0_chr17_79060381_f	0	+
chr17	79073880	79077301	NM_017450_intron_6_0_chr17_79073881_f	0	+
chr17	79077523	79077706	NM_017450_intron_7_0_chr17_79077524_f	0	+
chr17	79077908	79078313	NM_017450_intron_8_0_chr17_79077909_f	0	+
chr17	79078515	79079877	NM_017450_intron_9_0_chr17_79078516_f	0	+
chr17	79079946	79080544	NM_017450_intron_10_0_chr17_79079947_f	0	+
chr17	79080707	79082274	NM_017450_intron_11_0_chr17_79080708_f	0	+
chr17	79082309	79082767	NM_017450_intron_12_0_chr17_79082310_f	0	+
chr17	79163643	79163714	NM_014984_intron_0_0_chr17_79163644_r	0	-
chr17	79163775	79164438	NM_014984_intron_1_0_chr17_79163776_r	0	-
chr17	79164602	79164706	NM_014984_intron_2_0_chr17_79164603_r	0	-
chr17	79164884	79164992	NM_014984_intron_3_0_chr17_79164885_r	0	-
chr17	79165135	79166117	NM_014984_intron_4_0_chr17_79165136_r	0	-
chr17	79166192	79166275	NM_014984_intron_5_0_chr17_79166193_r	0	-
chr17	79166393	79166535	NM_014984_intron_6_0_chr17_79166394_r	0	-
chr17	79166643	79167725	NM_014984_intron_7_0_chr17_79166644_r	0	-
chr17	79167927	79168669	NM_014984_intron_8_0_chr17_79167928_r	0	-
chr17	79168772	79169634	NM_014984_intron_9_0_chr17_79168773_r	0	-
chr17	79169751	79170500	NM_014984_intron_10_0_chr17_79169752_r	0	-
chr17	79170626	79170729	NM_014984_intron_11_0_chr17_79170627_r	0	-
chr17	79170855	79171511	NM_014984_intron_12_0_chr17_79170856_r	0	-
chr17	79171688	79171914	NM_014984_intron_13_0_chr17_79171689_r	0	-
chr17	79172097	79172676	NM_014984_intron_14_0_chr17_79172098_r	0	-
chr17	79172771	79173180	NM_014984_intron_15_0_chr17_79172772_r	0	-
chr17	79173349	79173518	NM_014984_intron_16_0_chr17_79173350_r	0	-
chr17	79173635	79174128	NM_014984_intron_17_0_chr17_79173636_r	0	-
chr17	79174246	79176039	NM_014984_intron_18_0_chr17_79174247_r	0	-
chr17	79176198	79177293	NM_014984_intron_19_0_chr17_79176199_r	0	-
chr17	79177407	79180543	NM_014984_intron_20_0_chr17_79177408_r	0	-
chr17	79180671	79180924	NM_014984_intron_21_0_chr17_79180672_r	0	-
chr17	79181039	79182727	NM_014984_intron_22_0_chr17_79181040_r	0	-
chr17	79182822	79193679	NM_014984_intron_23_0_chr17_79182823_r	0	-
chr17	79193873	79196568	NM_014984_intron_24_0_chr17_79193874_r	0	-
chr17	79373717	79402475	NM_001291324_intron_0_0_chr17_79373718_f	0	+
chr17	79402488	79405393	NM_001291324_intron_1_0_chr17_79402489_f	0	+
chr17	79405518	79408856	NM_001291324_intron_2_0_chr17_79405519_f	0	+
chr17	79410590	79410834	NM_001291324_intron_3_0_chr17_79410591_f	0	+
chr17	79410943	79411406	NM_001291324_intron_4_0_chr17_79410944_f	0	+
chr17	79411594	79411693	NM_001291324_intron_5_0_chr17_79411595_f	0	+
chr17	79411852	79412040	NM_001291324_intron_6_0_chr17_79411853_f	0	+
chr17	79412204	79412379	NM_001291324_intron_7_0_chr17_79412205_f	0	+
chr17	79412707	79413763	NM_001291324_intron_8_0_chr17_79412708_f	0	+
chr17	79413856	79414061	NM_001291324_intron_9_0_chr17_79413857_f	0	+
chr17	79414874	79418693	NM_001291324_intron_10_0_chr17_79414875_f	0	+
chr17	79418896	79418996	NM_001291324_intron_11_0_chr17_79418897_f	0	+
chr17	79419133	79419748	NM_001291324_intron_12_0_chr17_79419134_f	0	+
chr17	79419877	79422292	NM_001291324_intron_13_0_chr17_79419878_f	0	+
chr17	79422416	79423322	NM_001291324_intron_14_0_chr17_79422417_f	0	+
chr17	79423611	79424435	NM_001291324_intron_15_0_chr17_79423612_f	0	+
chr17	79424618	79425190	NM_001291324_intron_16_0_chr17_79424619_f	0	+
chr17	79425492	79425646	NM_001291324_intron_17_0_chr17_79425493_f	0	+
chr17	79425751	79425838	NM_001291324_intron_18_0_chr17_79425752_f	0	+
chr17	79425995	79426079	NM_001291324_intron_19_0_chr17_79425996_f	0	+
chr17	79426194	79426278	NM_001291324_intron_20_0_chr17_79426195_f	0	+
chr17	79426354	79426521	NM_001291324_intron_21_0_chr17_79426355_f	0	+
chr17	79426630	79427302	NM_001291324_intron_22_0_chr17_79426631_f	0	+
chr17	79427422	79427555	NM_001291324_intron_23_0_chr17_79427423_f	0	+
chr17	79427732	79427891	NM_001291324_intron_24_0_chr17_79427733_f	0	+
chr17	79429072	79429765	NM_001291324_intron_25_0_chr17_79429073_f	0	+
chr17	79430002	79430636	NM_001291324_intron_26_0_chr17_79430003_f	0	+
chr17	79009108	79027467	NM_006340_intron_0_0_chr17_79009109_f	0	+
chr17	79027543	79031680	NM_006340_intron_1_0_chr17_79027544_f	0	+
chr17	79031767	79058631	NM_006340_intron_2_0_chr17_79031768_f	0	+
chr17	79058693	79059453	NM_006340_intron_3_0_chr17_79058694_f	0	+
chr17	79059525	79060242	NM_006340_intron_4_0_chr17_79059526_f	0	+
chr17	79060380	79073727	NM_006340_intron_5_0_chr17_79060381_f	0	+
chr17	79073880	79077301	NM_006340_intron_6_0_chr17_79073881_f	0	+
chr17	79077523	79077706	NM_006340_intron_7_0_chr17_79077524_f	0	+
chr17	79077908	79078313	NM_006340_intron_8_0_chr17_79077909_f	0	+
chr17	79078515	79079877	NM_006340_intron_9_0_chr17_79078516_f	0	+
chr17	79079946	79080544	NM_006340_intron_10_0_chr17_79079947_f	0	+
chr17	79080707	79082274	NM_006340_intron_11_0_chr17_79080708_f	0	+
chr17	79082309	79084713	NM_006340_intron_12_0_chr17_79082310_f	0	+
chr17	79084759	79089569	NM_006340_intron_13_0_chr17_79084760_f	0	+
chr17	79526442	79532530	NM_017921_intron_0_0_chr17_79526443_r	0	-
chr17	79532633	79534442	NM_017921_intron_1_0_chr17_79532634_r	0	-
chr17	79534559	79536041	NM_017921_intron_2_0_chr17_79534560_r	0	-
chr17	79536137	79539042	NM_017921_intron_3_0_chr17_79536138_r	0	-
chr17	79539114	79555969	NM_017921_intron_4_0_chr17_79539115_r	0	-
chr17	79556130	79563141	NM_017921_intron_5_0_chr17_79556131_r	0	-
chr17	79563268	79564270	NM_017921_intron_6_0_chr17_79563269_r	0	-
chr17	79564342	79567366	NM_017921_intron_7_0_chr17_79564343_r	0	-
chr17	79567453	79571573	NM_017921_intron_8_0_chr17_79567454_r	0	-
chr17	79571753	79573716	NM_017921_intron_9_0_chr17_79571754_r	0	-
chr17	79573840	79575753	NM_017921_intron_10_0_chr17_79573841_r	0	-
chr17	79575848	79577235	NM_017921_intron_11_0_chr17_79575849_r	0	-
chr17	79577284	79580343	NM_017921_intron_12_0_chr17_79577285_r	0	-
chr17	79580520	79589191	NM_017921_intron_13_0_chr17_79580521_r	0	-
chr17	79589304	79596750	NM_017921_intron_14_0_chr17_79589305_r	0	-
chr17	79596831	79603941	NM_017921_intron_15_0_chr17_79596832_r	0	-
chr17	79009108	79027467	NM_001144888_intron_0_0_chr17_79009109_f	0	+
chr17	79027543	79031680	NM_001144888_intron_1_0_chr17_79027544_f	0	+
chr17	79031767	79058631	NM_001144888_intron_2_0_chr17_79031768_f	0	+
chr17	79058693	79059453	NM_001144888_intron_3_0_chr17_79058694_f	0	+
chr17	79059525	79060242	NM_001144888_intron_4_0_chr17_79059526_f	0	+
chr17	79060380	79073727	NM_001144888_intron_5_0_chr17_79060381_f	0	+
chr17	79073880	79077301	NM_001144888_intron_6_0_chr17_79073881_f	0	+
chr17	79077523	79077706	NM_001144888_intron_7_0_chr17_79077524_f	0	+
chr17	79077908	79078313	NM_001144888_intron_8_0_chr17_79077909_f	0	+
chr17	79078515	79079877	NM_001144888_intron_9_0_chr17_79078516_f	0	+
chr17	79079946	79080544	NM_001144888_intron_10_0_chr17_79079947_f	0	+
chr17	79080707	79082274	NM_001144888_intron_11_0_chr17_79080708_f	0	+
chr17	79082309	79089569	NM_001144888_intron_12_0_chr17_79082310_f	0	+
chr17	79163643	79163714	NM_001319229_intron_0_0_chr17_79163644_r	0	-
chr17	79163775	79164438	NM_001319229_intron_1_0_chr17_79163776_r	0	-
chr17	79164602	79164706	NM_001319229_intron_2_0_chr17_79164603_r	0	-
chr17	79164884	79164992	NM_001319229_intron_3_0_chr17_79164885_r	0	-
chr17	79165135	79166117	NM_001319229_intron_4_0_chr17_79165136_r	0	-
chr17	79166192	79166275	NM_001319229_intron_5_0_chr17_79166193_r	0	-
chr17	79166393	79167725	NM_001319229_intron_6_0_chr17_79166394_r	0	-
chr17	79167927	79168669	NM_001319229_intron_7_0_chr17_79167928_r	0	-
chr17	79168772	79169634	NM_001319229_intron_8_0_chr17_79168773_r	0	-
chr17	79169751	79170500	NM_001319229_intron_9_0_chr17_79169752_r	0	-
chr17	79170626	79170729	NM_001319229_intron_10_0_chr17_79170627_r	0	-
chr17	79170855	79171511	NM_001319229_intron_11_0_chr17_79170856_r	0	-
chr17	79171688	79171905	NM_001319229_intron_12_0_chr17_79171689_r	0	-
chr17	79172097	79172676	NM_001319229_intron_13_0_chr17_79172098_r	0	-
chr17	79172771	79173180	NM_001319229_intron_14_0_chr17_79172772_r	0	-
chr17	79173349	79173518	NM_001319229_intron_15_0_chr17_79173350_r	0	-
chr17	79173635	79174128	NM_001319229_intron_16_0_chr17_79173636_r	0	-
chr17	79174246	79176039	NM_001319229_intron_17_0_chr17_79174247_r	0	-
chr17	79176198	79177293	NM_001319229_intron_18_0_chr17_79176199_r	0	-
chr17	79177407	79180543	NM_001319229_intron_19_0_chr17_79177408_r	0	-
chr17	79180671	79180924	NM_001319229_intron_20_0_chr17_79180672_r	0	-
chr17	79181039	79182727	NM_001319229_intron_21_0_chr17_79181040_r	0	-
chr17	79182822	79193679	NM_001319229_intron_22_0_chr17_79182823_r	0	-
chr17	79193873	79196568	NM_001319229_intron_23_0_chr17_79193874_r	0	-
chr17	79009108	79027467	NM_017451_intron_0_0_chr17_79009109_f	0	+
chr17	79027543	79031680	NM_017451_intron_1_0_chr17_79027544_f	0	+
chr17	79031767	79058631	NM_017451_intron_2_0_chr17_79031768_f	0	+
chr17	79058693	79059453	NM_017451_intron_3_0_chr17_79058694_f	0	+
chr17	79059525	79060242	NM_017451_intron_4_0_chr17_79059526_f	0	+
chr17	79060380	79073727	NM_017451_intron_5_0_chr17_79060381_f	0	+
chr17	79073880	79077301	NM_017451_intron_6_0_chr17_79073881_f	0	+
chr17	79077523	79077706	NM_017451_intron_7_0_chr17_79077524_f	0	+
chr17	79077908	79078313	NM_017451_intron_8_0_chr17_79077909_f	0	+
chr17	79078515	79079877	NM_017451_intron_9_0_chr17_79078516_f	0	+
chr17	79079946	79080544	NM_017451_intron_10_0_chr17_79079947_f	0	+
chr17	79080707	79082274	NM_017451_intron_11_0_chr17_79080708_f	0	+
chr17	79082309	79089569	NM_017451_intron_12_0_chr17_79082310_f	0	+
chr17	79089617	79090029	NM_017451_intron_13_0_chr17_79089618_f	0	+
chr17	79163643	79163714	NM_001319228_intron_0_0_chr17_79163644_r	0	-
chr17	79163775	79164438	NM_001319228_intron_1_0_chr17_79163776_r	0	-
chr17	79164602	79164706	NM_001319228_intron_2_0_chr17_79164603_r	0	-
chr17	79164884	79164992	NM_001319228_intron_3_0_chr17_79164885_r	0	-
chr17	79165135	79166117	NM_001319228_intron_4_0_chr17_79165136_r	0	-
chr17	79166192	79166275	NM_001319228_intron_5_0_chr17_79166193_r	0	-
chr17	79166393	79166535	NM_001319228_intron_6_0_chr17_79166394_r	0	-
chr17	79166643	79167725	NM_001319228_intron_7_0_chr17_79166644_r	0	-
chr17	79167927	79168669	NM_001319228_intron_8_0_chr17_79167928_r	0	-
chr17	79168772	79169634	NM_001319228_intron_9_0_chr17_79168773_r	0	-
chr17	79169751	79170500	NM_001319228_intron_10_0_chr17_79169752_r	0	-
chr17	79170626	79170729	NM_001319228_intron_11_0_chr17_79170627_r	0	-
chr17	79170855	79171511	NM_001319228_intron_12_0_chr17_79170856_r	0	-
chr17	79171688	79171905	NM_001319228_intron_13_0_chr17_79171689_r	0	-
chr17	79172097	79172676	NM_001319228_intron_14_0_chr17_79172098_r	0	-
chr17	79172771	79173180	NM_001319228_intron_15_0_chr17_79172772_r	0	-
chr17	79173349	79173518	NM_001319228_intron_16_0_chr17_79173350_r	0	-
chr17	79173635	79174128	NM_001319228_intron_17_0_chr17_79173636_r	0	-
chr17	79174246	79176039	NM_001319228_intron_18_0_chr17_79174247_r	0	-
chr17	79176198	79177293	NM_001319228_intron_19_0_chr17_79176199_r	0	-
chr17	79177407	79180543	NM_001319228_intron_20_0_chr17_79177408_r	0	-
chr17	79180671	79180924	NM_001319228_intron_21_0_chr17_79180672_r	0	-
chr17	79181039	79182727	NM_001319228_intron_22_0_chr17_79181040_r	0	-
chr17	79182822	79193679	NM_001319228_intron_23_0_chr17_79182823_r	0	-
chr17	79193873	79196568	NM_001319228_intron_24_0_chr17_79193874_r	0	-
chr17	79163643	79163714	NM_001009811_intron_0_0_chr17_79163644_r	0	-
chr17	79163775	79164438	NM_001009811_intron_1_0_chr17_79163776_r	0	-
chr17	79164602	79164706	NM_001009811_intron_2_0_chr17_79164603_r	0	-
chr17	79164884	79164992	NM_001009811_intron_3_0_chr17_79164885_r	0	-
chr17	79165135	79166117	NM_001009811_intron_4_0_chr17_79165136_r	0	-
chr17	79166192	79166275	NM_001009811_intron_5_0_chr17_79166193_r	0	-
chr17	79166393	79167725	NM_001009811_intron_6_0_chr17_79166394_r	0	-
chr17	79167927	79168669	NM_001009811_intron_7_0_chr17_79167928_r	0	-
chr17	79168772	79169634	NM_001009811_intron_8_0_chr17_79168773_r	0	-
chr17	79169751	79170500	NM_001009811_intron_9_0_chr17_79169752_r	0	-
chr17	79170626	79170729	NM_001009811_intron_10_0_chr17_79170627_r	0	-
chr17	79170855	79171511	NM_001009811_intron_11_0_chr17_79170856_r	0	-
chr17	79171688	79171914	NM_001009811_intron_12_0_chr17_79171689_r	0	-
chr17	79172097	79172676	NM_001009811_intron_13_0_chr17_79172098_r	0	-
chr17	79172771	79173180	NM_001009811_intron_14_0_chr17_79172772_r	0	-
chr17	79173349	79173518	NM_001009811_intron_15_0_chr17_79173350_r	0	-
chr17	79173635	79174128	NM_001009811_intron_16_0_chr17_79173636_r	0	-
chr17	79174246	79176039	NM_001009811_intron_17_0_chr17_79174247_r	0	-
chr17	79176198	79177293	NM_001009811_intron_18_0_chr17_79176199_r	0	-
chr17	79177407	79180543	NM_001009811_intron_19_0_chr17_79177408_r	0	-
chr17	79180671	79180924	NM_001009811_intron_20_0_chr17_79180672_r	0	-
chr17	79181039	79182727	NM_001009811_intron_21_0_chr17_79181040_r	0	-
chr17	79182822	79193679	NM_001009811_intron_22_0_chr17_79182823_r	0	-
chr17	79193873	79196568	NM_001009811_intron_23_0_chr17_79193874_r	0	-
chr17	79935624	79941429	NR_045351_intron_0_0_chr17_79935625_f	0	+
chr17	79941544	79943382	NR_045351_intron_1_0_chr17_79941545_f	0	+
chr17	79943483	79952696	NR_045351_intron_2_0_chr17_79943484_f	0	+
chr17	79952754	79953867	NR_045351_intron_3_0_chr17_79952755_f	0	+
chr17	79953941	79954295	NR_045351_intron_4_0_chr17_79953942_f	0	+
chr17	79954722	79966912	NR_045351_intron_5_0_chr17_79954723_f	0	+
chr17	79967067	79967361	NR_045351_intron_6_0_chr17_79967068_f	0	+
chr17	79967443	79968677	NR_045351_intron_7_0_chr17_79967444_f	0	+
chr17	79968744	79969418	NR_045351_intron_8_0_chr17_79968745_f	0	+
chr17	79969481	79970106	NR_045351_intron_9_0_chr17_79969482_f	0	+
chr17	79970159	79974351	NR_045351_intron_10_0_chr17_79970160_f	0	+
chr17	79974403	79974675	NR_045351_intron_11_0_chr17_79974404_f	0	+
chr17	79974745	79974816	NR_045351_intron_12_0_chr17_79974746_f	0	+
chr17	79974989	79975184	NR_045351_intron_13_0_chr17_79974990_f	0	+
chr17	80350410	80352206	NM_175902_intron_0_0_chr17_80350411_r	0	-
chr17	80352419	80356071	NM_175902_intron_1_0_chr17_80352420_r	0	-
chr17	80356195	80361812	NM_175902_intron_2_0_chr17_80356196_r	0	-
chr17	80361966	80363199	NM_175902_intron_3_0_chr17_80361967_r	0	-
chr17	80363256	80364293	NM_175902_intron_4_0_chr17_80363257_r	0	-
chr17	80364358	80367243	NM_175902_intron_5_0_chr17_80364359_r	0	-
chr17	80367286	80369330	NM_175902_intron_6_0_chr17_80367287_r	0	-
chr17	80369406	80373273	NM_175902_intron_7_0_chr17_80369407_r	0	-
chr17	80373503	80376287	NM_175902_intron_8_0_chr17_80373504_r	0	-
chr17	79935624	79941429	NM_001330528_intron_0_0_chr17_79935625_f	0	+
chr17	79941544	79943382	NM_001330528_intron_1_0_chr17_79941545_f	0	+
chr17	79943483	79952696	NM_001330528_intron_2_0_chr17_79943484_f	0	+
chr17	79952754	79953867	NM_001330528_intron_3_0_chr17_79952755_f	0	+
chr17	79953941	79954295	NM_001330528_intron_4_0_chr17_79953942_f	0	+
chr17	79954722	79966912	NM_001330528_intron_5_0_chr17_79954723_f	0	+
chr17	79967067	79967361	NM_001330528_intron_6_0_chr17_79967068_f	0	+
chr17	79967443	79968677	NM_001330528_intron_7_0_chr17_79967444_f	0	+
chr17	79968744	79969418	NM_001330528_intron_8_0_chr17_79968745_f	0	+
chr17	79969481	79970031	NM_001330528_intron_9_0_chr17_79969482_f	0	+
chr17	79970159	79974351	NM_001330528_intron_10_0_chr17_79970160_f	0	+
chr17	79974403	79974675	NM_001330528_intron_11_0_chr17_79974404_f	0	+
chr17	79974745	79974816	NM_001330528_intron_12_0_chr17_79974746_f	0	+
chr17	79974989	79975184	NM_001330528_intron_13_0_chr17_79974990_f	0	+
chr17	79935624	79937059	NM_001251888_intron_0_0_chr17_79935625_f	0	+
chr17	79937115	79941429	NM_001251888_intron_1_0_chr17_79937116_f	0	+
chr17	79941544	79943382	NM_001251888_intron_2_0_chr17_79941545_f	0	+
chr17	79943483	79952696	NM_001251888_intron_3_0_chr17_79943484_f	0	+
chr17	79952754	79953867	NM_001251888_intron_4_0_chr17_79952755_f	0	+
chr17	79953941	79954295	NM_001251888_intron_5_0_chr17_79953942_f	0	+
chr17	79954722	79966912	NM_001251888_intron_6_0_chr17_79954723_f	0	+
chr17	79967067	79967361	NM_001251888_intron_7_0_chr17_79967068_f	0	+
chr17	79967443	79968677	NM_001251888_intron_8_0_chr17_79967444_f	0	+
chr17	79968744	79969418	NM_001251888_intron_9_0_chr17_79968745_f	0	+
chr17	79969481	79970106	NM_001251888_intron_10_0_chr17_79969482_f	0	+
chr17	79970159	79972950	NM_001251888_intron_11_0_chr17_79970160_f	0	+
chr17	79973232	79974351	NM_001251888_intron_12_0_chr17_79973233_f	0	+
chr17	79974403	79974675	NM_001251888_intron_13_0_chr17_79974404_f	0	+
chr17	79974745	79974816	NM_001251888_intron_14_0_chr17_79974746_f	0	+
chr17	79974989	79975184	NM_001251888_intron_15_0_chr17_79974990_f	0	+
chr17	80350410	80352206	NR_033265_intron_0_0_chr17_80350411_r	0	-
chr17	80352419	80356071	NR_033265_intron_1_0_chr17_80352420_r	0	-
chr17	80356195	80361812	NR_033265_intron_2_0_chr17_80356196_r	0	-
chr17	80361966	80363199	NR_033265_intron_3_0_chr17_80361967_r	0	-
chr17	80363256	80364293	NR_033265_intron_4_0_chr17_80363257_r	0	-
chr17	80364358	80367243	NR_033265_intron_5_0_chr17_80364359_r	0	-
chr17	80367286	80369330	NR_033265_intron_6_0_chr17_80367287_r	0	-
chr17	80369406	80373281	NR_033265_intron_7_0_chr17_80369407_r	0	-
chr17	80373503	80376287	NR_033265_intron_8_0_chr17_80373504_r	0	-
chr17	80478183	80521229	NM_004514_intron_0_0_chr17_80478184_f	0	+
chr17	80521424	80525929	NM_004514_intron_1_0_chr17_80521425_f	0	+
chr17	80526077	80529599	NM_004514_intron_2_0_chr17_80526078_f	0	+
chr17	80529746	80540616	NM_004514_intron_3_0_chr17_80529747_f	0	+
chr17	80540810	80541888	NM_004514_intron_4_0_chr17_80540811_f	0	+
chr17	80542064	80543779	NM_004514_intron_5_0_chr17_80542065_f	0	+
chr17	80544076	80544938	NM_004514_intron_6_0_chr17_80544077_f	0	+
chr17	80545148	80559178	NM_004514_intron_7_0_chr17_80545149_f	0	+
chr17	80202707	80203851	NM_139062_intron_0_0_chr17_80202708_r	0	-
chr17	80203915	80206750	NM_139062_intron_1_0_chr17_80203916_r	0	-
chr17	80206890	80207306	NM_139062_intron_2_0_chr17_80206891_r	0	-
chr17	80207478	80209254	NM_139062_intron_3_0_chr17_80207479_r	0	-
chr17	80209403	80210309	NM_139062_intron_4_0_chr17_80209404_r	0	-
chr17	80210480	80210891	NM_139062_intron_5_0_chr17_80210481_r	0	-
chr17	80211120	80213304	NM_139062_intron_6_0_chr17_80211121_r	0	-
chr17	80213453	80223561	NM_139062_intron_7_0_chr17_80213454_r	0	-
chr17	80223672	80231181	NM_139062_intron_8_0_chr17_80223673_r	0	-
chr17	80350410	80356071	NM_024648_intron_0_0_chr17_80350411_r	0	-
chr17	80356195	80361812	NM_024648_intron_1_0_chr17_80356196_r	0	-
chr17	80361966	80363199	NM_024648_intron_2_0_chr17_80361967_r	0	-
chr17	80363256	80364293	NM_024648_intron_3_0_chr17_80363257_r	0	-
chr17	80364358	80367243	NM_024648_intron_4_0_chr17_80364359_r	0	-
chr17	80367286	80369330	NM_024648_intron_5_0_chr17_80367287_r	0	-
chr17	80369406	80373273	NM_024648_intron_6_0_chr17_80369407_r	0	-
chr17	80373503	80376287	NM_024648_intron_7_0_chr17_80373504_r	0	-
chr17	80202707	80206750	NM_001893_intron_0_0_chr17_80202708_r	0	-
chr17	80206890	80207306	NM_001893_intron_1_0_chr17_80206891_r	0	-
chr17	80207478	80209254	NM_001893_intron_2_0_chr17_80207479_r	0	-
chr17	80209403	80210309	NM_001893_intron_3_0_chr17_80209404_r	0	-
chr17	80210480	80210891	NM_001893_intron_4_0_chr17_80210481_r	0	-
chr17	80211120	80213304	NM_001893_intron_5_0_chr17_80211121_r	0	-
chr17	80213453	80223561	NM_001893_intron_6_0_chr17_80213454_r	0	-
chr17	80223672	80231181	NM_001893_intron_7_0_chr17_80223673_r	0	-
chr17	80059742	80085567	NM_198082_intron_0_0_chr17_80059743_r	0	-
chr17	80085784	80086368	NM_198082_intron_1_0_chr17_80085785_r	0	-
chr17	80086473	80115623	NM_198082_intron_2_0_chr17_80086474_r	0	-
chr17	80115824	80121075	NM_198082_intron_3_0_chr17_80115825_r	0	-
chr17	80121233	80129576	NM_198082_intron_4_0_chr17_80121234_r	0	-
chr17	80129729	80130513	NM_198082_intron_5_0_chr17_80129730_r	0	-
chr17	80130736	80136349	NM_198082_intron_6_0_chr17_80130737_r	0	-
chr17	80136481	80136902	NM_198082_intron_7_0_chr17_80136482_r	0	-
chr17	80137065	80141649	NM_198082_intron_8_0_chr17_80137066_r	0	-
chr17	80141808	80146094	NM_198082_intron_9_0_chr17_80141809_r	0	-
chr17	80146295	80151631	NM_198082_intron_10_0_chr17_80146296_r	0	-
chr17	80151706	80151857	NM_198082_intron_11_0_chr17_80151707_r	0	-
chr17	80152015	80153138	NM_198082_intron_12_0_chr17_80152016_r	0	-
chr17	80153240	80156189	NM_198082_intron_13_0_chr17_80153241_r	0	-
chr17	80156298	80159413	NM_198082_intron_14_0_chr17_80156299_r	0	-
chr17	80159828	80170660	NM_198082_intron_15_0_chr17_80159829_r	0	-
chr17	79935624	79937059	NM_024083_intron_0_0_chr17_79935625_f	0	+
chr17	79937115	79941429	NM_024083_intron_1_0_chr17_79937116_f	0	+
chr17	79941544	79943382	NM_024083_intron_2_0_chr17_79941545_f	0	+
chr17	79943483	79952696	NM_024083_intron_3_0_chr17_79943484_f	0	+
chr17	79952754	79953867	NM_024083_intron_4_0_chr17_79952755_f	0	+
chr17	79953941	79954295	NM_024083_intron_5_0_chr17_79953942_f	0	+
chr17	79954722	79966912	NM_024083_intron_6_0_chr17_79954723_f	0	+
chr17	79967067	79967361	NM_024083_intron_7_0_chr17_79967068_f	0	+
chr17	79967443	79968677	NM_024083_intron_8_0_chr17_79967444_f	0	+
chr17	79968744	79969418	NM_024083_intron_9_0_chr17_79968745_f	0	+
chr17	79969481	79970106	NM_024083_intron_10_0_chr17_79969482_f	0	+
chr17	79970159	79974351	NM_024083_intron_11_0_chr17_79970160_f	0	+
chr17	79974403	79974675	NM_024083_intron_12_0_chr17_79974404_f	0	+
chr17	79974745	79974816	NM_024083_intron_13_0_chr17_79974746_f	0	+
chr17	79974989	79975184	NM_024083_intron_14_0_chr17_79974990_f	0	+
chr17	80197938	80206750	NM_001363749_intron_0_0_chr17_80197939_r	0	-
chr17	80206890	80207306	NM_001363749_intron_1_0_chr17_80206891_r	0	-
chr17	80207478	80209254	NM_001363749_intron_2_0_chr17_80207479_r	0	-
chr17	80209403	80210309	NM_001363749_intron_3_0_chr17_80209404_r	0	-
chr17	80210480	80210891	NM_001363749_intron_4_0_chr17_80210481_r	0	-
chr17	80211120	80213304	NM_001363749_intron_5_0_chr17_80211121_r	0	-
chr17	80213453	80223561	NM_001363749_intron_6_0_chr17_80213454_r	0	-
chr17	80223672	80231181	NM_001363749_intron_7_0_chr17_80223673_r	0	-
chr17	80202707	80203851	NR_110578_intron_0_0_chr17_80202708_r	0	-
chr17	80203915	80206750	NR_110578_intron_1_0_chr17_80203916_r	0	-
chr17	80206890	80207306	NR_110578_intron_2_0_chr17_80206891_r	0	-
chr17	80207478	80209254	NR_110578_intron_3_0_chr17_80207479_r	0	-
chr17	80209403	80210309	NR_110578_intron_4_0_chr17_80209404_r	0	-
chr17	80210480	80213304	NR_110578_intron_5_0_chr17_80210481_r	0	-
chr17	80213453	80223561	NR_110578_intron_6_0_chr17_80213454_r	0	-
chr17	80223672	80231181	NR_110578_intron_7_0_chr17_80223673_r	0	-
chr17	80901925	80904754	NM_001320742_intron_0_0_chr17_80901926_r	0	-
chr17	80904859	80914570	NM_001320742_intron_1_0_chr17_80904860_r	0	-
chr17	80914645	80915056	NM_001320742_intron_2_0_chr17_80914646_r	0	-
chr17	80915125	80915234	NM_001320742_intron_3_0_chr17_80915126_r	0	-
chr17	80915370	80918932	NM_001320742_intron_4_0_chr17_80915371_r	0	-
chr17	80919057	80923526	NM_001320742_intron_5_0_chr17_80919058_r	0	-
chr17	80923622	80962990	NM_001320742_intron_6_0_chr17_80923623_r	0	-
chr17	80963086	80972329	NM_001320742_intron_7_0_chr17_80963087_r	0	-
chr17	80972395	80992910	NM_001320742_intron_8_0_chr17_80972396_r	0	-
chr17	80992975	81006346	NM_001320742_intron_9_0_chr17_80992976_r	0	-
chr17	81006446	81006544	NM_001320742_intron_10_0_chr17_81006447_r	0	-
chr17	81006661	81008100	NM_001320742_intron_11_0_chr17_81006662_r	0	-
chr17	81008218	81009612	NM_001320742_intron_12_0_chr17_81008219_r	0	-
chr17	80901925	80904754	NM_001009905_intron_0_0_chr17_80901926_r	0	-
chr17	80904859	80914570	NM_001009905_intron_1_0_chr17_80904860_r	0	-
chr17	80914645	80915056	NM_001009905_intron_2_0_chr17_80914646_r	0	-
chr17	80915125	80915234	NM_001009905_intron_3_0_chr17_80915126_r	0	-
chr17	80915370	80918932	NM_001009905_intron_4_0_chr17_80915371_r	0	-
chr17	80919057	80923526	NM_001009905_intron_5_0_chr17_80919058_r	0	-
chr17	80923622	80962990	NM_001009905_intron_6_0_chr17_80923623_r	0	-
chr17	80963086	80972329	NM_001009905_intron_7_0_chr17_80963087_r	0	-
chr17	80972395	80992910	NM_001009905_intron_8_0_chr17_80972396_r	0	-
chr17	80992975	81006346	NM_001009905_intron_9_0_chr17_80992976_r	0	-
chr17	81006446	81006544	NM_001009905_intron_10_0_chr17_81006447_r	0	-
chr17	81006661	81009612	NM_001009905_intron_11_0_chr17_81006662_r	0	-
chr17	80901925	80904754	NR_135465_intron_0_0_chr17_80901926_r	0	-
chr17	80904998	80914061	NR_135465_intron_1_0_chr17_80904999_r	0	-
chr17	80914277	80914570	NR_135465_intron_2_0_chr17_80914278_r	0	-
chr17	80914645	80915056	NR_135465_intron_3_0_chr17_80914646_r	0	-
chr17	80915125	80915234	NR_135465_intron_4_0_chr17_80915126_r	0	-
chr17	80915370	80918932	NR_135465_intron_5_0_chr17_80915371_r	0	-
chr17	80919057	80923526	NR_135465_intron_6_0_chr17_80919058_r	0	-
chr17	80923622	80962990	NR_135465_intron_7_0_chr17_80923623_r	0	-
chr17	80963086	80972329	NR_135465_intron_8_0_chr17_80963087_r	0	-
chr17	80972395	80992910	NR_135465_intron_9_0_chr17_80972396_r	0	-
chr17	80992975	81006346	NR_135465_intron_10_0_chr17_80992976_r	0	-
chr17	81006446	81006544	NR_135465_intron_11_0_chr17_81006447_r	0	-
chr17	81006661	81009612	NR_135465_intron_12_0_chr17_81006662_r	0	-
chr17	6168	11205	NM_003585_intron_0_0_chr17_6169_r	0	-
chr17	11332	11871	NM_003585_intron_1_0_chr17_11333_r	0	-
chr17	11981	13920	NM_003585_intron_2_0_chr17_11982_r	0	-
chr17	13995	22327	NM_003585_intron_3_0_chr17_13996_r	0	-
chr17	22407	30897	NM_003585_intron_4_0_chr17_22408_r	0	-
chr17	34249	36886	NR_104420_intron_0_0_chr17_34250_r	0	-
chr17	181508	181590	NR_040011_intron_0_0_chr17_181509_f	0	+
chr17	181657	182846	NR_040011_intron_1_0_chr17_181658_f	0	+
chr17	181512	181590	NM_001242780_intron_0_0_chr17_181513_f	0	+
chr17	181657	182846	NM_001242780_intron_1_0_chr17_181658_f	0	+
chr17	293285	295626	NM_182705_intron_0_0_chr17_293286_r	0	-
chr17	636009	636337	NM_001318008_intron_0_0_chr17_636010_f	0	+
chr17	636421	644540	NM_001318008_intron_1_0_chr17_636422_f	0	+
chr17	636009	636337	NM_001318007_intron_0_0_chr17_636010_f	0	+
chr17	636421	643744	NM_001318007_intron_1_0_chr17_636422_f	0	+
chr17	643840	644540	NM_001318007_intron_2_0_chr17_643841_f	0	+
chr17	636009	636337	NM_001318006_intron_0_0_chr17_636010_f	0	+
chr17	636421	641085	NM_001318006_intron_1_0_chr17_636422_f	0	+
chr17	641287	644540	NM_001318006_intron_2_0_chr17_641288_f	0	+
chr17	636009	636337	NM_024792_intron_0_0_chr17_636010_f	0	+
chr17	636421	641085	NM_024792_intron_1_0_chr17_636422_f	0	+
chr17	641287	643744	NM_024792_intron_2_0_chr17_641288_f	0	+
chr17	643840	644540	NM_024792_intron_3_0_chr17_643841_f	0	+
chr17	685932	691204	NM_001317947_intron_0_0_chr17_685933_f	0	+
chr17	691372	694773	NM_001317947_intron_1_0_chr17_691373_f	0	+
chr17	685932	686322	NM_018146_intron_0_0_chr17_685933_f	0	+
chr17	686567	691204	NM_018146_intron_1_0_chr17_686568_f	0	+
chr17	691372	694773	NM_018146_intron_2_0_chr17_691373_f	0	+
chr17	704371	706921	NM_001205319_intron_0_0_chr17_704372_r	0	-
chr17	707046	708307	NM_001205319_intron_1_0_chr17_707047_r	0	-
chr17	708487	722678	NM_001205319_intron_2_0_chr17_708488_r	0	-
chr17	722785	725596	NM_001205319_intron_3_0_chr17_722786_r	0	-
chr17	725697	726871	NM_001205319_intron_4_0_chr17_725698_r	0	-
chr17	727005	729200	NM_001205319_intron_5_0_chr17_727006_r	0	-
chr17	729318	767254	NM_001205319_intron_6_0_chr17_729319_r	0	-
chr17	663478	673108	NM_016080_intron_0_0_chr17_663479_r	0	-
chr17	673195	673283	NM_016080_intron_1_0_chr17_673196_r	0	-
chr17	673397	673660	NM_016080_intron_2_0_chr17_673398_r	0	-
chr17	673747	674564	NM_016080_intron_3_0_chr17_673748_r	0	-
chr17	674701	679014	NM_016080_intron_4_0_chr17_674702_r	0	-
chr17	679159	680107	NM_016080_intron_5_0_chr17_679160_r	0	-
chr17	680228	681934	NM_016080_intron_6_0_chr17_680229_r	0	-
chr17	681984	685405	NM_016080_intron_7_0_chr17_681985_r	0	-
chr17	663478	673108	NM_001366247_intron_0_0_chr17_663479_r	0	-
chr17	673195	673283	NM_001366247_intron_1_0_chr17_673196_r	0	-
chr17	673397	673660	NM_001366247_intron_2_0_chr17_673398_r	0	-
chr17	673747	674564	NM_001366247_intron_3_0_chr17_673748_r	0	-
chr17	674701	679014	NM_001366247_intron_4_0_chr17_674702_r	0	-
chr17	679159	680107	NM_001366247_intron_5_0_chr17_679160_r	0	-
chr17	680228	681861	NM_001366247_intron_6_0_chr17_680229_r	0	-
chr17	681901	683923	NM_001366247_intron_7_0_chr17_681902_r	0	-
chr17	683978	685405	NM_001366247_intron_8_0_chr17_683979_r	0	-
chr17	663478	673108	NM_001366248_intron_0_0_chr17_663479_r	0	-
chr17	673195	673283	NM_001366248_intron_1_0_chr17_673196_r	0	-
chr17	673397	673660	NM_001366248_intron_2_0_chr17_673398_r	0	-
chr17	673747	674564	NM_001366248_intron_3_0_chr17_673748_r	0	-
chr17	674701	679014	NM_001366248_intron_4_0_chr17_674702_r	0	-
chr17	679159	680107	NM_001366248_intron_5_0_chr17_679160_r	0	-
chr17	680228	681934	NM_001366248_intron_6_0_chr17_680229_r	0	-
chr17	681984	685102	NM_001366248_intron_7_0_chr17_681985_r	0	-
chr17	663478	673108	NM_001366249_intron_0_0_chr17_663479_r	0	-
chr17	673195	673283	NM_001366249_intron_1_0_chr17_673196_r	0	-
chr17	673397	673660	NM_001366249_intron_2_0_chr17_673398_r	0	-
chr17	673747	674564	NM_001366249_intron_3_0_chr17_673748_r	0	-
chr17	674701	679014	NM_001366249_intron_4_0_chr17_674702_r	0	-
chr17	679159	680107	NM_001366249_intron_5_0_chr17_679160_r	0	-
chr17	680228	681861	NM_001366249_intron_6_0_chr17_680229_r	0	-
chr17	681984	685102	NM_001366249_intron_7_0_chr17_681985_r	0	-
chr17	663478	673108	NM_001366250_intron_0_0_chr17_663479_r	0	-
chr17	673195	673283	NM_001366250_intron_1_0_chr17_673196_r	0	-
chr17	673397	673660	NM_001366250_intron_2_0_chr17_673398_r	0	-
chr17	673747	674564	NM_001366250_intron_3_0_chr17_673748_r	0	-
chr17	674701	679014	NM_001366250_intron_4_0_chr17_674702_r	0	-
chr17	679159	680107	NM_001366250_intron_5_0_chr17_679160_r	0	-
chr17	680228	681861	NM_001366250_intron_6_0_chr17_680229_r	0	-
chr17	681984	685405	NM_001366250_intron_7_0_chr17_681985_r	0	-
chr17	900620	902018	NM_013337_intron_0_0_chr17_900621_f	0	+
chr17	902215	902751	NM_013337_intron_1_0_chr17_902216_f	0	+
chr17	902824	904251	NM_013337_intron_2_0_chr17_902825_f	0	+
chr17	813172	813933	NR_135633_intron_0_0_chr17_813173_f	0	+
chr17	1131592	1132086	NM_001322842_intron_0_0_chr17_1131593_r	0	-
chr17	1248793	1257504	NR_024058_intron_0_0_chr17_1248794_r	0	-
chr17	1257641	1264385	NR_024058_intron_1_0_chr17_1257642_r	0	-
chr17	1264592	1265195	NR_024058_intron_2_0_chr17_1264593_r	0	-
chr17	1265302	1268152	NR_024058_intron_3_0_chr17_1265303_r	0	-
chr17	1268352	1273002	NR_024058_intron_4_0_chr17_1268353_r	0	-
chr17	1273035	1303340	NR_024058_intron_5_0_chr17_1273036_r	0	-
chr17	1248793	1257504	NM_006761_intron_0_0_chr17_1248794_r	0	-
chr17	1257641	1264385	NM_006761_intron_1_0_chr17_1257642_r	0	-
chr17	1264592	1265195	NM_006761_intron_2_0_chr17_1264593_r	0	-
chr17	1265302	1268152	NM_006761_intron_3_0_chr17_1265303_r	0	-
chr17	1268352	1303340	NM_006761_intron_4_0_chr17_1268353_r	0	-
chr17	1183682	1198784	NM_172367_intron_0_0_chr17_1183683_f	0	+
chr17	1198917	1201544	NM_172367_intron_1_0_chr17_1198918_f	0	+
chr17	1369046	1370535	NM_001080950_intron_0_0_chr17_1369047_r	0	-
chr17	1370635	1370773	NM_001080950_intron_1_0_chr17_1370636_r	0	-
chr17	1370871	1371133	NM_001080950_intron_2_0_chr17_1370872_r	0	-
chr17	1371204	1371281	NM_001080950_intron_3_0_chr17_1371205_r	0	-
chr17	1371417	1371546	NM_001080950_intron_4_0_chr17_1371418_r	0	-
chr17	1371602	1371696	NM_001080950_intron_5_0_chr17_1371603_r	0	-
chr17	1371790	1372824	NM_001080950_intron_6_0_chr17_1371791_r	0	-
chr17	1372908	1373468	NM_001080950_intron_7_0_chr17_1372909_r	0	-
chr17	1373628	1373728	NM_001080950_intron_8_0_chr17_1373629_r	0	-
chr17	1373813	1373914	NM_001080950_intron_9_0_chr17_1373814_r	0	-
chr17	1373983	1374364	NM_001080950_intron_10_0_chr17_1373984_r	0	-
chr17	1374441	1374516	NM_001080950_intron_11_0_chr17_1374442_r	0	-
chr17	1374630	1375200	NM_001080950_intron_12_0_chr17_1374631_r	0	-
chr17	1375318	1375416	NM_001080950_intron_13_0_chr17_1375319_r	0	-
chr17	1375522	1377903	NM_001080950_intron_14_0_chr17_1375523_r	0	-
chr17	1377984	1378105	NM_001080950_intron_15_0_chr17_1377985_r	0	-
chr17	1378152	1378231	NM_001080950_intron_16_0_chr17_1378153_r	0	-
chr17	1378326	1380798	NM_001080950_intron_17_0_chr17_1378327_r	0	-
chr17	1380890	1381184	NM_001080950_intron_18_0_chr17_1380891_r	0	-
chr17	1381265	1381380	NM_001080950_intron_19_0_chr17_1381266_r	0	-
chr17	1381486	1381703	NM_001080950_intron_20_0_chr17_1381487_r	0	-
chr17	1381786	1381909	NM_001080950_intron_21_0_chr17_1381787_r	0	-
chr17	1382029	1382724	NM_001080950_intron_22_0_chr17_1382030_r	0	-
chr17	1382796	1382885	NM_001080950_intron_23_0_chr17_1382797_r	0	-
chr17	1382999	1383820	NM_001080950_intron_24_0_chr17_1383000_r	0	-
chr17	1383919	1383999	NM_001080950_intron_25_0_chr17_1383920_r	0	-
chr17	1384179	1385771	NM_001080950_intron_26_0_chr17_1384180_r	0	-
chr17	1385852	1386154	NM_001080950_intron_27_0_chr17_1385853_r	0	-
chr17	1386353	1386903	NM_001080950_intron_28_0_chr17_1386354_r	0	-
chr17	1387019	1387441	NM_001080950_intron_29_0_chr17_1387020_r	0	-
chr17	1387597	1388987	NM_001080950_intron_30_0_chr17_1387598_r	0	-
chr17	1399173	1399353	NM_001135642_intron_0_0_chr17_1399174_r	0	-
chr17	1399458	1399612	NM_001135642_intron_1_0_chr17_1399459_r	0	-
chr17	1399696	1399959	NM_001135642_intron_2_0_chr17_1399697_r	0	-
chr17	1400097	1401229	NM_001135642_intron_3_0_chr17_1400098_r	0	-
chr17	1401416	1410273	NM_001135642_intron_4_0_chr17_1401417_r	0	-
chr17	1410383	1411408	NM_001135642_intron_5_0_chr17_1410384_r	0	-
chr17	1411520	1412471	NM_001135642_intron_6_0_chr17_1411521_r	0	-
chr17	1412647	1412976	NM_001135642_intron_7_0_chr17_1412648_r	0	-
chr17	1413093	1416746	NM_001135642_intron_8_0_chr17_1413094_r	0	-
chr17	1416855	1417165	NM_001135642_intron_9_0_chr17_1416856_r	0	-
chr17	1417273	1418720	NM_001135642_intron_10_0_chr17_1417274_r	0	-
chr17	1418879	1419181	NM_001135642_intron_11_0_chr17_1418880_r	0	-
chr17	1419412	1419749	NM_001135642_intron_12_0_chr17_1419413_r	0	-
chr17	1399173	1399353	NM_016532_intron_0_0_chr17_1399174_r	0	-
chr17	1399458	1399612	NM_016532_intron_1_0_chr17_1399459_r	0	-
chr17	1399696	1399959	NM_016532_intron_2_0_chr17_1399697_r	0	-
chr17	1400097	1401229	NM_016532_intron_3_0_chr17_1400098_r	0	-
chr17	1401416	1410273	NM_016532_intron_4_0_chr17_1401417_r	0	-
chr17	1410383	1411408	NM_016532_intron_5_0_chr17_1410384_r	0	-
chr17	1411520	1412471	NM_016532_intron_6_0_chr17_1411521_r	0	-
chr17	1412647	1412976	NM_016532_intron_7_0_chr17_1412648_r	0	-
chr17	1413093	1416746	NM_016532_intron_8_0_chr17_1413094_r	0	-
chr17	1416855	1417165	NM_016532_intron_9_0_chr17_1416856_r	0	-
chr17	1417273	1419749	NM_016532_intron_10_0_chr17_1417274_r	0	-
chr17	1369046	1370535	NM_033375_intron_0_0_chr17_1369047_r	0	-
chr17	1370635	1370773	NM_033375_intron_1_0_chr17_1370636_r	0	-
chr17	1370871	1371133	NM_033375_intron_2_0_chr17_1370872_r	0	-
chr17	1371204	1371281	NM_033375_intron_3_0_chr17_1371205_r	0	-
chr17	1371417	1371546	NM_033375_intron_4_0_chr17_1371418_r	0	-
chr17	1371602	1371696	NM_033375_intron_5_0_chr17_1371603_r	0	-
chr17	1371790	1372824	NM_033375_intron_6_0_chr17_1371791_r	0	-
chr17	1372908	1373468	NM_033375_intron_7_0_chr17_1372909_r	0	-
chr17	1373628	1373728	NM_033375_intron_8_0_chr17_1373629_r	0	-
chr17	1373813	1373914	NM_033375_intron_9_0_chr17_1373814_r	0	-
chr17	1373983	1374364	NM_033375_intron_10_0_chr17_1373984_r	0	-
chr17	1374441	1374516	NM_033375_intron_11_0_chr17_1374442_r	0	-
chr17	1374630	1375200	NM_033375_intron_12_0_chr17_1374631_r	0	-
chr17	1375318	1375416	NM_033375_intron_13_0_chr17_1375319_r	0	-
chr17	1375522	1377903	NM_033375_intron_14_0_chr17_1375523_r	0	-
chr17	1377984	1378105	NM_033375_intron_15_0_chr17_1377985_r	0	-
chr17	1378152	1378231	NM_033375_intron_16_0_chr17_1378153_r	0	-
chr17	1378326	1380798	NM_033375_intron_17_0_chr17_1378327_r	0	-
chr17	1380890	1381184	NM_033375_intron_18_0_chr17_1380891_r	0	-
chr17	1381265	1381380	NM_033375_intron_19_0_chr17_1381266_r	0	-
chr17	1381486	1381703	NM_033375_intron_20_0_chr17_1381487_r	0	-
chr17	1381786	1381909	NM_033375_intron_21_0_chr17_1381787_r	0	-
chr17	1382029	1382724	NM_033375_intron_22_0_chr17_1382030_r	0	-
chr17	1382796	1382885	NM_033375_intron_23_0_chr17_1382797_r	0	-
chr17	1382999	1383820	NM_033375_intron_24_0_chr17_1383000_r	0	-
chr17	1383919	1383999	NM_033375_intron_25_0_chr17_1383920_r	0	-
chr17	1384179	1385771	NM_033375_intron_26_0_chr17_1384180_r	0	-
chr17	1385852	1386154	NM_033375_intron_27_0_chr17_1385853_r	0	-
chr17	1386353	1386903	NM_033375_intron_28_0_chr17_1386354_r	0	-
chr17	1387019	1387441	NM_033375_intron_29_0_chr17_1387020_r	0	-
chr17	1387597	1394893	NM_033375_intron_30_0_chr17_1387598_r	0	-
chr17	1399173	1399353	NM_130766_intron_0_0_chr17_1399174_r	0	-
chr17	1399458	1399612	NM_130766_intron_1_0_chr17_1399459_r	0	-
chr17	1399696	1399959	NM_130766_intron_2_0_chr17_1399697_r	0	-
chr17	1400097	1401229	NM_130766_intron_3_0_chr17_1400098_r	0	-
chr17	1401416	1410273	NM_130766_intron_4_0_chr17_1401417_r	0	-
chr17	1410383	1411408	NM_130766_intron_5_0_chr17_1410384_r	0	-
chr17	1411520	1412471	NM_130766_intron_6_0_chr17_1411521_r	0	-
chr17	1412647	1412976	NM_130766_intron_7_0_chr17_1412648_r	0	-
chr17	1413093	1416746	NM_130766_intron_8_0_chr17_1413094_r	0	-
chr17	1416855	1417165	NM_130766_intron_9_0_chr17_1416856_r	0	-
chr17	1417273	1419181	NM_130766_intron_10_0_chr17_1417274_r	0	-
chr17	1419412	1419749	NM_130766_intron_11_0_chr17_1419413_r	0	-
chr17	1326944	1340083	NM_005206_intron_0_0_chr17_1326945_r	0	-
chr17	1340449	1359170	NM_005206_intron_1_0_chr17_1340450_r	0	-
chr17	1420387	1421011	NR_028514_intron_0_0_chr17_1420388_f	0	+
chr17	1369046	1370535	NM_001080779_intron_0_0_chr17_1369047_r	0	-
chr17	1370635	1370773	NM_001080779_intron_1_0_chr17_1370636_r	0	-
chr17	1370871	1371133	NM_001080779_intron_2_0_chr17_1370872_r	0	-
chr17	1371204	1371281	NM_001080779_intron_3_0_chr17_1371205_r	0	-
chr17	1371417	1371546	NM_001080779_intron_4_0_chr17_1371418_r	0	-
chr17	1371602	1371696	NM_001080779_intron_5_0_chr17_1371603_r	0	-
chr17	1371790	1372824	NM_001080779_intron_6_0_chr17_1371791_r	0	-
chr17	1372908	1373468	NM_001080779_intron_7_0_chr17_1372909_r	0	-
chr17	1373628	1373728	NM_001080779_intron_8_0_chr17_1373629_r	0	-
chr17	1373813	1373914	NM_001080779_intron_9_0_chr17_1373814_r	0	-
chr17	1373983	1374364	NM_001080779_intron_10_0_chr17_1373984_r	0	-
chr17	1374441	1374516	NM_001080779_intron_11_0_chr17_1374442_r	0	-
chr17	1374630	1375200	NM_001080779_intron_12_0_chr17_1374631_r	0	-
chr17	1375318	1375416	NM_001080779_intron_13_0_chr17_1375319_r	0	-
chr17	1375522	1377903	NM_001080779_intron_14_0_chr17_1375523_r	0	-
chr17	1377984	1378105	NM_001080779_intron_15_0_chr17_1377985_r	0	-
chr17	1378152	1378231	NM_001080779_intron_16_0_chr17_1378153_r	0	-
chr17	1378326	1380798	NM_001080779_intron_17_0_chr17_1378327_r	0	-
chr17	1380890	1381184	NM_001080779_intron_18_0_chr17_1380891_r	0	-
chr17	1381265	1381380	NM_001080779_intron_19_0_chr17_1381266_r	0	-
chr17	1381486	1381703	NM_001080779_intron_20_0_chr17_1381487_r	0	-
chr17	1381786	1381909	NM_001080779_intron_21_0_chr17_1381787_r	0	-
chr17	1382029	1382724	NM_001080779_intron_22_0_chr17_1382030_r	0	-
chr17	1382796	1382885	NM_001080779_intron_23_0_chr17_1382797_r	0	-
chr17	1382999	1383820	NM_001080779_intron_24_0_chr17_1383000_r	0	-
chr17	1383919	1383999	NM_001080779_intron_25_0_chr17_1383920_r	0	-
chr17	1384179	1385771	NM_001080779_intron_26_0_chr17_1384180_r	0	-
chr17	1385852	1386154	NM_001080779_intron_27_0_chr17_1385853_r	0	-
chr17	1386353	1386903	NM_001080779_intron_28_0_chr17_1386354_r	0	-
chr17	1387019	1387441	NM_001080779_intron_29_0_chr17_1387020_r	0	-
chr17	1387597	1395706	NM_001080779_intron_30_0_chr17_1387598_r	0	-
chr17	1326944	1339913	NM_016823_intron_0_0_chr17_1326945_r	0	-
chr17	1340449	1359170	NM_016823_intron_1_0_chr17_1340450_r	0	-
chr17	1369046	1370535	NM_001363855_intron_0_0_chr17_1369047_r	0	-
chr17	1370635	1370773	NM_001363855_intron_1_0_chr17_1370636_r	0	-
chr17	1370871	1371133	NM_001363855_intron_2_0_chr17_1370872_r	0	-
chr17	1371204	1371281	NM_001363855_intron_3_0_chr17_1371205_r	0	-
chr17	1371417	1371546	NM_001363855_intron_4_0_chr17_1371418_r	0	-
chr17	1371602	1371696	NM_001363855_intron_5_0_chr17_1371603_r	0	-
chr17	1371790	1372824	NM_001363855_intron_6_0_chr17_1371791_r	0	-
chr17	1372908	1373468	NM_001363855_intron_7_0_chr17_1372909_r	0	-
chr17	1373628	1373728	NM_001363855_intron_8_0_chr17_1373629_r	0	-
chr17	1373813	1373914	NM_001363855_intron_9_0_chr17_1373814_r	0	-
chr17	1373983	1374364	NM_001363855_intron_10_0_chr17_1373984_r	0	-
chr17	1374441	1374516	NM_001363855_intron_11_0_chr17_1374442_r	0	-
chr17	1374630	1375200	NM_001363855_intron_12_0_chr17_1374631_r	0	-
chr17	1375318	1375416	NM_001363855_intron_13_0_chr17_1375319_r	0	-
chr17	1375522	1377903	NM_001363855_intron_14_0_chr17_1375523_r	0	-
chr17	1377984	1378105	NM_001363855_intron_15_0_chr17_1377985_r	0	-
chr17	1378152	1378231	NM_001363855_intron_16_0_chr17_1378153_r	0	-
chr17	1378326	1380798	NM_001363855_intron_17_0_chr17_1378327_r	0	-
chr17	1380890	1381184	NM_001363855_intron_18_0_chr17_1380891_r	0	-
chr17	1381265	1381380	NM_001363855_intron_19_0_chr17_1381266_r	0	-
chr17	1381486	1381703	NM_001363855_intron_20_0_chr17_1381487_r	0	-
chr17	1381786	1381909	NM_001363855_intron_21_0_chr17_1381787_r	0	-
chr17	1382029	1382724	NM_001363855_intron_22_0_chr17_1382030_r	0	-
chr17	1382796	1382885	NM_001363855_intron_23_0_chr17_1382797_r	0	-
chr17	1382999	1383820	NM_001363855_intron_24_0_chr17_1383000_r	0	-
chr17	1383919	1383999	NM_001363855_intron_25_0_chr17_1383920_r	0	-
chr17	1384179	1385771	NM_001363855_intron_26_0_chr17_1384180_r	0	-
chr17	1385852	1386154	NM_001363855_intron_27_0_chr17_1385853_r	0	-
chr17	1386353	1386903	NM_001363855_intron_28_0_chr17_1386354_r	0	-
chr17	1387019	1387441	NM_001363855_intron_29_0_chr17_1387020_r	0	-
chr17	1387597	1388415	NM_001363855_intron_30_0_chr17_1387598_r	0	-
chr17	1479059	1479890	NM_001321364_intron_0_0_chr17_1479060_r	0	-
chr17	1480014	1481543	NM_001321364_intron_1_0_chr17_1480015_r	0	-
chr17	1481617	1486497	NM_001321364_intron_2_0_chr17_1481618_r	0	-
chr17	1486630	1489206	NM_001321364_intron_3_0_chr17_1486631_r	0	-
chr17	1489345	1490242	NM_001321364_intron_4_0_chr17_1489346_r	0	-
chr17	1490254	1494095	NM_001321364_intron_5_0_chr17_1490255_r	0	-
chr17	1494242	1494562	NM_001321364_intron_6_0_chr17_1494243_r	0	-
chr17	1494765	1494859	NM_001321364_intron_7_0_chr17_1494766_r	0	-
chr17	1494993	1496480	NM_001321364_intron_8_0_chr17_1494994_r	0	-
chr17	1496573	1516488	NM_001321364_intron_9_0_chr17_1496574_r	0	-
chr17	1516565	1518272	NM_001321364_intron_10_0_chr17_1516566_r	0	-
chr17	1518328	1519855	NM_001321364_intron_11_0_chr17_1518329_r	0	-
chr17	1520063	1531008	NM_001321364_intron_12_0_chr17_1520064_r	0	-
chr17	1531214	1532087	NM_001321364_intron_13_0_chr17_1531215_r	0	-
chr17	1538911	1540002	NR_028075_intron_0_0_chr17_1538912_r	0	-
chr17	1540149	1540234	NR_028075_intron_1_0_chr17_1540150_r	0	-
chr17	1540356	1542099	NR_028075_intron_2_0_chr17_1540357_r	0	-
chr17	1542220	1542932	NR_028075_intron_3_0_chr17_1542221_r	0	-
chr17	1543036	1543205	NR_028075_intron_4_0_chr17_1543037_r	0	-
chr17	1543264	1543741	NR_028075_intron_5_0_chr17_1543265_r	0	-
chr17	1543960	1546735	NR_028075_intron_6_0_chr17_1543961_r	0	-
chr17	1547261	1548127	NR_028075_intron_7_0_chr17_1547262_r	0	-
chr17	1548229	1548471	NR_028075_intron_8_0_chr17_1548230_r	0	-
chr17	1548533	1548890	NR_028075_intron_9_0_chr17_1548534_r	0	-
chr17	1538911	1540002	NR_102409_intron_0_0_chr17_1538912_r	0	-
chr17	1540149	1540234	NR_102409_intron_1_0_chr17_1540150_r	0	-
chr17	1540356	1542099	NR_102409_intron_2_0_chr17_1540357_r	0	-
chr17	1542220	1542932	NR_102409_intron_3_0_chr17_1542221_r	0	-
chr17	1543036	1543205	NR_102409_intron_4_0_chr17_1543037_r	0	-
chr17	1543334	1543741	NR_102409_intron_5_0_chr17_1543335_r	0	-
chr17	1543960	1546735	NR_102409_intron_6_0_chr17_1543961_r	0	-
chr17	1547261	1548127	NR_102409_intron_7_0_chr17_1547262_r	0	-
chr17	1548229	1548471	NR_102409_intron_8_0_chr17_1548230_r	0	-
chr17	1548533	1548853	NR_102409_intron_9_0_chr17_1548534_r	0	-
chr17	1479059	1479890	NM_001321365_intron_0_0_chr17_1479060_r	0	-
chr17	1480014	1481543	NM_001321365_intron_1_0_chr17_1480015_r	0	-
chr17	1481617	1486497	NM_001321365_intron_2_0_chr17_1481618_r	0	-
chr17	1486630	1489206	NM_001321365_intron_3_0_chr17_1486631_r	0	-
chr17	1489345	1490242	NM_001321365_intron_4_0_chr17_1489346_r	0	-
chr17	1490254	1494095	NM_001321365_intron_5_0_chr17_1490255_r	0	-
chr17	1494242	1494562	NM_001321365_intron_6_0_chr17_1494243_r	0	-
chr17	1494765	1494859	NM_001321365_intron_7_0_chr17_1494766_r	0	-
chr17	1494993	1496480	NM_001321365_intron_8_0_chr17_1494994_r	0	-
chr17	1496573	1516488	NM_001321365_intron_9_0_chr17_1496574_r	0	-
chr17	1516565	1518272	NM_001321365_intron_10_0_chr17_1516566_r	0	-
chr17	1518328	1519855	NM_001321365_intron_11_0_chr17_1518329_r	0	-
chr17	1520063	1531008	NM_001321365_intron_12_0_chr17_1520064_r	0	-
chr17	1531214	1531407	NM_001321365_intron_13_0_chr17_1531215_r	0	-
chr17	1538911	1540002	NM_145350_intron_0_0_chr17_1538912_r	0	-
chr17	1540112	1540234	NM_145350_intron_1_0_chr17_1540113_r	0	-
chr17	1540356	1542099	NM_145350_intron_2_0_chr17_1540357_r	0	-
chr17	1542220	1542932	NM_145350_intron_3_0_chr17_1542221_r	0	-
chr17	1543036	1543205	NM_145350_intron_4_0_chr17_1543037_r	0	-
chr17	1543334	1543741	NM_145350_intron_5_0_chr17_1543335_r	0	-
chr17	1543960	1546735	NM_145350_intron_6_0_chr17_1543961_r	0	-
chr17	1547261	1548127	NM_145350_intron_7_0_chr17_1547262_r	0	-
chr17	1548229	1548471	NM_145350_intron_8_0_chr17_1548230_r	0	-
chr17	1548533	1548890	NM_145350_intron_9_0_chr17_1548534_r	0	-
chr17	1538911	1540002	NM_003693_intron_0_0_chr17_1538912_r	0	-
chr17	1540149	1540234	NM_003693_intron_1_0_chr17_1540150_r	0	-
chr17	1540356	1542099	NM_003693_intron_2_0_chr17_1540357_r	0	-
chr17	1542220	1542932	NM_003693_intron_3_0_chr17_1542221_r	0	-
chr17	1543036	1543205	NM_003693_intron_4_0_chr17_1543037_r	0	-
chr17	1543334	1543741	NM_003693_intron_5_0_chr17_1543335_r	0	-
chr17	1543960	1546735	NM_003693_intron_6_0_chr17_1543961_r	0	-
chr17	1547261	1548127	NM_003693_intron_7_0_chr17_1547262_r	0	-
chr17	1548229	1548471	NM_003693_intron_8_0_chr17_1548230_r	0	-
chr17	1548533	1548890	NM_003693_intron_9_0_chr17_1548534_r	0	-
chr17	1479059	1479890	NM_001284499_intron_0_0_chr17_1479060_r	0	-
chr17	1480014	1481543	NM_001284499_intron_1_0_chr17_1480015_r	0	-
chr17	1481617	1486497	NM_001284499_intron_2_0_chr17_1481618_r	0	-
chr17	1486630	1489206	NM_001284499_intron_3_0_chr17_1486631_r	0	-
chr17	1489345	1494095	NM_001284499_intron_4_0_chr17_1489346_r	0	-
chr17	1494242	1494562	NM_001284499_intron_5_0_chr17_1494243_r	0	-
chr17	1494765	1494859	NM_001284499_intron_6_0_chr17_1494766_r	0	-
chr17	1494993	1496480	NM_001284499_intron_7_0_chr17_1494994_r	0	-
chr17	1496573	1508033	NM_001284499_intron_8_0_chr17_1496574_r	0	-
chr17	1479059	1479890	NM_001284498_intron_0_0_chr17_1479060_r	0	-
chr17	1480014	1481543	NM_001284498_intron_1_0_chr17_1480015_r	0	-
chr17	1481617	1486497	NM_001284498_intron_2_0_chr17_1481618_r	0	-
chr17	1486630	1489206	NM_001284498_intron_3_0_chr17_1486631_r	0	-
chr17	1489345	1490242	NM_001284498_intron_4_0_chr17_1489346_r	0	-
chr17	1490254	1494095	NM_001284498_intron_5_0_chr17_1490255_r	0	-
chr17	1494242	1494562	NM_001284498_intron_6_0_chr17_1494243_r	0	-
chr17	1494765	1494859	NM_001284498_intron_7_0_chr17_1494766_r	0	-
chr17	1494993	1496480	NM_001284498_intron_8_0_chr17_1494994_r	0	-
chr17	1496573	1516488	NM_001284498_intron_9_0_chr17_1496574_r	0	-
chr17	1516565	1518272	NM_001284498_intron_10_0_chr17_1516566_r	0	-
chr17	1518328	1519855	NM_001284498_intron_11_0_chr17_1518329_r	0	-
chr17	1520063	1531008	NM_001284498_intron_12_0_chr17_1520064_r	0	-
chr17	1531214	1531374	NM_001284498_intron_13_0_chr17_1531215_r	0	-
chr17	1549913	1550199	NM_031430_intron_0_0_chr17_1549914_r	0	-
chr17	1550283	1551128	NM_031430_intron_1_0_chr17_1550284_r	0	-
chr17	1551251	1551643	NM_031430_intron_2_0_chr17_1551252_r	0	-
chr17	1551789	1552092	NM_031430_intron_3_0_chr17_1551790_r	0	-
chr17	1552338	1552493	NM_031430_intron_4_0_chr17_1552339_r	0	-
chr17	1552600	1552705	NM_031430_intron_5_0_chr17_1552601_r	0	-
chr17	1552799	1552870	NM_031430_intron_6_0_chr17_1552800_r	0	-
chr17	1479059	1479890	NM_152346_intron_0_0_chr17_1479060_r	0	-
chr17	1480014	1481543	NM_152346_intron_1_0_chr17_1480015_r	0	-
chr17	1481617	1486497	NM_152346_intron_2_0_chr17_1481618_r	0	-
chr17	1486630	1489206	NM_152346_intron_3_0_chr17_1486631_r	0	-
chr17	1489345	1494095	NM_152346_intron_4_0_chr17_1489346_r	0	-
chr17	1494242	1494562	NM_152346_intron_5_0_chr17_1494243_r	0	-
chr17	1494765	1494859	NM_152346_intron_6_0_chr17_1494766_r	0	-
chr17	1494993	1496480	NM_152346_intron_7_0_chr17_1494994_r	0	-
chr17	1496573	1516488	NM_152346_intron_8_0_chr17_1496574_r	0	-
chr17	1516565	1518272	NM_152346_intron_9_0_chr17_1516566_r	0	-
chr17	1518328	1519855	NM_152346_intron_10_0_chr17_1518329_r	0	-
chr17	1520063	1531008	NM_152346_intron_11_0_chr17_1520064_r	0	-
chr17	1531214	1532087	NM_152346_intron_12_0_chr17_1531215_r	0	-
chr17	1666177	1670196	NM_001329903_intron_0_0_chr17_1666178_f	0	+
chr17	1670288	1673145	NM_001329903_intron_1_0_chr17_1670289_f	0	+
chr17	1673344	1674322	NM_001329903_intron_2_0_chr17_1673345_f	0	+
chr17	1674478	1675165	NM_001329903_intron_3_0_chr17_1674479_f	0	+
chr17	1675369	1678351	NM_001329903_intron_4_0_chr17_1675370_f	0	+
chr17	1678494	1679825	NM_001329903_intron_5_0_chr17_1678495_f	0	+
chr17	1680036	1680480	NM_001329903_intron_6_0_chr17_1680037_f	0	+
chr17	1619927	1631283	NM_152348_intron_0_0_chr17_1619928_f	0	+
chr17	1631920	1633673	NM_152348_intron_1_0_chr17_1631921_f	0	+
chr17	1633781	1634048	NM_152348_intron_2_0_chr17_1633782_f	0	+
chr17	1634239	1634361	NM_152348_intron_3_0_chr17_1634240_f	0	+
chr17	1634552	1635618	NM_152348_intron_4_0_chr17_1634553_f	0	+
chr17	1635784	1635959	NM_152348_intron_5_0_chr17_1635785_f	0	+
chr17	1636125	1636820	NM_152348_intron_6_0_chr17_1636126_f	0	+
chr17	1637510	1638865	NM_152348_intron_7_0_chr17_1637511_f	0	+
chr17	1639011	1639332	NM_152348_intron_8_0_chr17_1639012_f	0	+
chr17	1639512	1640658	NM_152348_intron_9_0_chr17_1639513_f	0	+
chr17	1611516	1612792	NM_001164407_intron_0_0_chr17_1611517_r	0	-
chr17	1612875	1613097	NM_001164407_intron_1_0_chr17_1612876_r	0	-
chr17	1613180	1613360	NM_001164407_intron_2_0_chr17_1613181_r	0	-
chr17	1616189	1616996	NR_028503_intron_0_0_chr17_1616190_r	0	-
chr17	1617308	1619423	NR_028503_intron_1_0_chr17_1617309_r	0	-
chr17	1617308	1619423	NR_028502_intron_0_0_chr17_1617309_r	0	-
chr17	1628080	1633673	NM_001163811_intron_0_0_chr17_1628081_f	0	+
chr17	1633781	1634048	NM_001163811_intron_1_0_chr17_1633782_f	0	+
chr17	1634239	1634361	NM_001163811_intron_2_0_chr17_1634240_f	0	+
chr17	1634552	1635618	NM_001163811_intron_3_0_chr17_1634553_f	0	+
chr17	1635784	1635959	NM_001163811_intron_4_0_chr17_1635785_f	0	+
chr17	1636125	1636820	NM_001163811_intron_5_0_chr17_1636126_f	0	+
chr17	1637510	1638865	NM_001163811_intron_6_0_chr17_1637511_f	0	+
chr17	1639011	1639332	NM_001163811_intron_7_0_chr17_1639012_f	0	+
chr17	1639512	1640658	NM_001163811_intron_8_0_chr17_1639513_f	0	+
chr17	1615693	1616996	NR_028505_intron_0_0_chr17_1615694_r	0	-
chr17	1617308	1619423	NR_028505_intron_1_0_chr17_1617309_r	0	-
chr17	1619927	1633673	NM_001163673_intron_0_0_chr17_1619928_f	0	+
chr17	1633781	1634048	NM_001163673_intron_1_0_chr17_1633782_f	0	+
chr17	1634239	1634361	NM_001163673_intron_2_0_chr17_1634240_f	0	+
chr17	1634552	1635618	NM_001163673_intron_3_0_chr17_1634553_f	0	+
chr17	1635784	1635959	NM_001163673_intron_4_0_chr17_1635785_f	0	+
chr17	1636125	1636820	NM_001163673_intron_5_0_chr17_1636126_f	0	+
chr17	1637510	1638865	NM_001163673_intron_6_0_chr17_1637511_f	0	+
chr17	1639011	1639332	NM_001163673_intron_7_0_chr17_1639012_f	0	+
chr17	1639512	1640658	NM_001163673_intron_8_0_chr17_1639513_f	0	+
chr17	1631920	1633673	NM_001163809_intron_0_0_chr17_1631921_f	0	+
chr17	1633781	1634048	NM_001163809_intron_1_0_chr17_1633782_f	0	+
chr17	1634239	1634361	NM_001163809_intron_2_0_chr17_1634240_f	0	+
chr17	1634552	1635618	NM_001163809_intron_3_0_chr17_1634553_f	0	+
chr17	1635784	1635959	NM_001163809_intron_4_0_chr17_1635785_f	0	+
chr17	1636125	1636820	NM_001163809_intron_5_0_chr17_1636126_f	0	+
chr17	1637510	1638865	NM_001163809_intron_6_0_chr17_1637511_f	0	+
chr17	1639011	1639332	NM_001163809_intron_7_0_chr17_1639012_f	0	+
chr17	1639512	1640658	NM_001163809_intron_8_0_chr17_1639513_f	0	+
chr17	1665407	1670196	NM_002615_intron_0_0_chr17_1665408_f	0	+
chr17	1670288	1673145	NM_002615_intron_1_0_chr17_1670289_f	0	+
chr17	1673344	1674322	NM_002615_intron_2_0_chr17_1673345_f	0	+
chr17	1674478	1675165	NM_002615_intron_3_0_chr17_1674479_f	0	+
chr17	1675369	1678351	NM_002615_intron_4_0_chr17_1675370_f	0	+
chr17	1678494	1679825	NM_002615_intron_5_0_chr17_1678495_f	0	+
chr17	1680036	1680480	NM_002615_intron_6_0_chr17_1680037_f	0	+
chr17	1675369	1678351	NM_001329905_intron_0_0_chr17_1675370_f	0	+
chr17	1678494	1679825	NM_001329905_intron_1_0_chr17_1678495_f	0	+
chr17	1680036	1680480	NM_001329905_intron_2_0_chr17_1680037_f	0	+
chr17	1665407	1673145	NM_001329904_intron_0_0_chr17_1665408_f	0	+
chr17	1673344	1674322	NM_001329904_intron_1_0_chr17_1673345_f	0	+
chr17	1674478	1675165	NM_001329904_intron_2_0_chr17_1674479_f	0	+
chr17	1675369	1678351	NM_001329904_intron_3_0_chr17_1675370_f	0	+
chr17	1678494	1679825	NM_001329904_intron_4_0_chr17_1678495_f	0	+
chr17	1680036	1680480	NM_001329904_intron_5_0_chr17_1680037_f	0	+
chr17	1646202	1648285	NM_001165921_intron_0_0_chr17_1646203_f	0	+
chr17	1648352	1648468	NM_001165921_intron_1_0_chr17_1648353_f	0	+
chr17	1648507	1648626	NM_001165921_intron_2_0_chr17_1648508_f	0	+
chr17	1648699	1650312	NM_001165921_intron_3_0_chr17_1648700_f	0	+
chr17	1650456	1650602	NM_001165921_intron_4_0_chr17_1650457_f	0	+
chr17	1650806	1651891	NM_001165921_intron_5_0_chr17_1650807_f	0	+
chr17	1652034	1655879	NM_001165921_intron_6_0_chr17_1652035_f	0	+
chr17	1656084	1657415	NM_001165921_intron_7_0_chr17_1656085_f	0	+
chr17	1646370	1648285	NM_001165920_intron_0_0_chr17_1646371_f	0	+
chr17	1648352	1648468	NM_001165920_intron_1_0_chr17_1648353_f	0	+
chr17	1648507	1648626	NM_001165920_intron_2_0_chr17_1648508_f	0	+
chr17	1648689	1649001	NM_001165920_intron_3_0_chr17_1648690_f	0	+
chr17	1649203	1650312	NM_001165920_intron_4_0_chr17_1649204_f	0	+
chr17	1650456	1650602	NM_001165920_intron_5_0_chr17_1650457_f	0	+
chr17	1650806	1651891	NM_001165920_intron_6_0_chr17_1650807_f	0	+
chr17	1652034	1655879	NM_001165920_intron_7_0_chr17_1652035_f	0	+
chr17	1656084	1657415	NM_001165920_intron_8_0_chr17_1656085_f	0	+
chr17	1615693	1616996	NR_028504_intron_0_0_chr17_1615694_r	0	-
chr17	1617308	1617664	NR_028504_intron_1_0_chr17_1617309_r	0	-
chr17	1617747	1619423	NR_028504_intron_2_0_chr17_1617748_r	0	-
chr17	1646202	1648285	NM_000934_intron_0_0_chr17_1646203_f	0	+
chr17	1648352	1648468	NM_000934_intron_1_0_chr17_1648353_f	0	+
chr17	1648507	1648626	NM_000934_intron_2_0_chr17_1648508_f	0	+
chr17	1648689	1649001	NM_000934_intron_3_0_chr17_1648690_f	0	+
chr17	1649203	1650312	NM_000934_intron_4_0_chr17_1649204_f	0	+
chr17	1650456	1650602	NM_000934_intron_5_0_chr17_1650457_f	0	+
chr17	1650806	1651891	NM_000934_intron_6_0_chr17_1650807_f	0	+
chr17	1652034	1655879	NM_000934_intron_7_0_chr17_1652035_f	0	+
chr17	1656084	1657415	NM_000934_intron_8_0_chr17_1656085_f	0	+
chr17	1733428	1746096	NM_001355120_intron_0_0_chr17_1733429_f	0	+
chr17	1746147	1747213	NM_001355120_intron_1_0_chr17_1746148_f	0	+
chr17	1747292	1747871	NM_001355120_intron_2_0_chr17_1747293_f	0	+
chr17	1747980	1756394	NM_001355120_intron_3_0_chr17_1747981_f	0	+
chr17	1756483	1775727	NM_001355120_intron_4_0_chr17_1756484_f	0	+
chr17	1775820	1778954	NM_001355120_intron_5_0_chr17_1775821_f	0	+
chr17	1779087	1780505	NM_001355120_intron_6_0_chr17_1779088_f	0	+
chr17	1780608	1782286	NM_001355120_intron_7_0_chr17_1780609_f	0	+
chr17	1782355	1782508	NM_001355120_intron_8_0_chr17_1782356_f	0	+
chr17	1782701	1782853	NM_001355120_intron_9_0_chr17_1782702_f	0	+
chr17	1782993	1783836	NM_001355120_intron_10_0_chr17_1782994_f	0	+
chr17	1783985	1787105	NM_001355120_intron_11_0_chr17_1783986_f	0	+
chr17	1787238	1791968	NM_001355120_intron_12_0_chr17_1787239_f	0	+
chr17	1792145	1795126	NM_001355120_intron_13_0_chr17_1792146_f	0	+
chr17	1795234	1798302	NM_001355120_intron_14_0_chr17_1795235_f	0	+
chr17	1798389	1800364	NM_001355120_intron_15_0_chr17_1798390_f	0	+
chr17	1733420	1746096	NM_001355121_intron_0_0_chr17_1733421_f	0	+
chr17	1746147	1747213	NM_001355121_intron_1_0_chr17_1746148_f	0	+
chr17	1747292	1747871	NM_001355121_intron_2_0_chr17_1747293_f	0	+
chr17	1747980	1756394	NM_001355121_intron_3_0_chr17_1747981_f	0	+
chr17	1756483	1775727	NM_001355121_intron_4_0_chr17_1756484_f	0	+
chr17	1775820	1778954	NM_001355121_intron_5_0_chr17_1775821_f	0	+
chr17	1779087	1780505	NM_001355121_intron_6_0_chr17_1779088_f	0	+
chr17	1780608	1782286	NM_001355121_intron_7_0_chr17_1780609_f	0	+
chr17	1782355	1782508	NM_001355121_intron_8_0_chr17_1782356_f	0	+
chr17	1782701	1782853	NM_001355121_intron_9_0_chr17_1782702_f	0	+
chr17	1782993	1783836	NM_001355121_intron_10_0_chr17_1782994_f	0	+
chr17	1783985	1787105	NM_001355121_intron_11_0_chr17_1783986_f	0	+
chr17	1787238	1795126	NM_001355121_intron_12_0_chr17_1787239_f	0	+
chr17	1795234	1798302	NM_001355121_intron_13_0_chr17_1795235_f	0	+
chr17	1798389	1800364	NM_001355121_intron_14_0_chr17_1798390_f	0	+
chr17	1733420	1746096	NM_002945_intron_0_0_chr17_1733421_f	0	+
chr17	1746147	1747213	NM_002945_intron_1_0_chr17_1746148_f	0	+
chr17	1747292	1747871	NM_002945_intron_2_0_chr17_1747293_f	0	+
chr17	1747980	1756394	NM_002945_intron_3_0_chr17_1747981_f	0	+
chr17	1756483	1775727	NM_002945_intron_4_0_chr17_1756484_f	0	+
chr17	1775820	1778954	NM_002945_intron_5_0_chr17_1775821_f	0	+
chr17	1779087	1780505	NM_002945_intron_6_0_chr17_1779088_f	0	+
chr17	1780608	1782286	NM_002945_intron_7_0_chr17_1780609_f	0	+
chr17	1782355	1782508	NM_002945_intron_8_0_chr17_1782356_f	0	+
chr17	1782701	1782853	NM_002945_intron_9_0_chr17_1782702_f	0	+
chr17	1782993	1783836	NM_002945_intron_10_0_chr17_1782994_f	0	+
chr17	1783985	1787105	NM_002945_intron_11_0_chr17_1783986_f	0	+
chr17	1787238	1791968	NM_002945_intron_12_0_chr17_1787239_f	0	+
chr17	1792145	1795126	NM_002945_intron_13_0_chr17_1792146_f	0	+
chr17	1795234	1798302	NM_002945_intron_14_0_chr17_1795235_f	0	+
chr17	1798389	1800364	NM_002945_intron_15_0_chr17_1798390_f	0	+
chr17	1933524	1936798	NM_001346574_intron_0_0_chr17_1933525_f	0	+
chr17	1936951	1937072	NM_001346574_intron_1_0_chr17_1936952_f	0	+
chr17	1937136	1939263	NM_001346574_intron_2_0_chr17_1937137_f	0	+
chr17	1939385	1939822	NM_001346574_intron_3_0_chr17_1939386_f	0	+
chr17	1939980	1940128	NM_001346574_intron_4_0_chr17_1939981_f	0	+
chr17	1940250	1943048	NM_001346574_intron_5_0_chr17_1940251_f	0	+
chr17	1943117	1943511	NM_001346574_intron_6_0_chr17_1943118_f	0	+
chr17	1943605	1943798	NM_001346574_intron_7_0_chr17_1943606_f	0	+
chr17	1943899	1944396	NM_001346574_intron_8_0_chr17_1943900_f	0	+
chr17	1944475	1944774	NM_001346574_intron_9_0_chr17_1944476_f	0	+
chr17	1944915	1945061	NM_001346574_intron_10_0_chr17_1944916_f	0	+
chr17	1945169	1945898	NM_001346574_intron_11_0_chr17_1945170_f	0	+
chr17	1959640	1959964	NM_001098202_intron_0_0_chr17_1959641_f	0	+
chr17	1841102	1928146	NM_178568_intron_0_0_chr17_1841103_r	0	-
chr17	1933524	1936798	NR_144474_intron_0_0_chr17_1933525_f	0	+
chr17	1936951	1937072	NR_144474_intron_1_0_chr17_1936952_f	0	+
chr17	1937136	1939263	NR_144474_intron_2_0_chr17_1937137_f	0	+
chr17	1939385	1939822	NR_144474_intron_3_0_chr17_1939386_f	0	+
chr17	1939980	1940128	NR_144474_intron_4_0_chr17_1939981_f	0	+
chr17	1940250	1942692	NR_144474_intron_5_0_chr17_1940251_f	0	+
chr17	1943117	1943511	NR_144474_intron_6_0_chr17_1943118_f	0	+
chr17	1943668	1943798	NR_144474_intron_7_0_chr17_1943669_f	0	+
chr17	1943899	1944396	NR_144474_intron_8_0_chr17_1943900_f	0	+
chr17	1944475	1944774	NR_144474_intron_9_0_chr17_1944476_f	0	+
chr17	1944915	1945061	NR_144474_intron_10_0_chr17_1944916_f	0	+
chr17	1945169	1945898	NR_144474_intron_11_0_chr17_1945170_f	0	+
chr17	1945525	1945898	NM_080822_intron_0_0_chr17_1945526_f	0	+
chr17	1933524	1936798	NM_001346575_intron_0_0_chr17_1933525_f	0	+
chr17	1936951	1937072	NM_001346575_intron_1_0_chr17_1936952_f	0	+
chr17	1937136	1939263	NM_001346575_intron_2_0_chr17_1937137_f	0	+
chr17	1939385	1939822	NM_001346575_intron_3_0_chr17_1939386_f	0	+
chr17	1939947	1940128	NM_001346575_intron_4_0_chr17_1939948_f	0	+
chr17	1940250	1943048	NM_001346575_intron_5_0_chr17_1940251_f	0	+
chr17	1943117	1943511	NM_001346575_intron_6_0_chr17_1943118_f	0	+
chr17	1943605	1943798	NM_001346575_intron_7_0_chr17_1943606_f	0	+
chr17	1943899	1944396	NM_001346575_intron_8_0_chr17_1943900_f	0	+
chr17	1944475	1944774	NM_001346575_intron_9_0_chr17_1944476_f	0	+
chr17	1944915	1945061	NM_001346575_intron_10_0_chr17_1944916_f	0	+
chr17	1945169	1945898	NM_001346575_intron_11_0_chr17_1945170_f	0	+
chr17	1921401	1922478	NR_135642_intron_0_0_chr17_1921402_f	0	+
chr17	1933524	1936798	NR_144475_intron_0_0_chr17_1933525_f	0	+
chr17	1936951	1937072	NR_144475_intron_1_0_chr17_1936952_f	0	+
chr17	1937136	1939263	NR_144475_intron_2_0_chr17_1937137_f	0	+
chr17	1939385	1939822	NR_144475_intron_3_0_chr17_1939386_f	0	+
chr17	1939947	1940128	NR_144475_intron_4_0_chr17_1939948_f	0	+
chr17	1940250	1942692	NR_144475_intron_5_0_chr17_1940251_f	0	+
chr17	1943117	1943511	NR_144475_intron_6_0_chr17_1943118_f	0	+
chr17	1943668	1943798	NR_144475_intron_7_0_chr17_1943669_f	0	+
chr17	1943899	1944396	NR_144475_intron_8_0_chr17_1943900_f	0	+
chr17	1944475	1944774	NR_144475_intron_9_0_chr17_1944476_f	0	+
chr17	1944915	1945061	NR_144475_intron_10_0_chr17_1944916_f	0	+
chr17	1945169	1945898	NR_144475_intron_11_0_chr17_1945170_f	0	+
chr17	1933524	1936798	NM_001346576_intron_0_0_chr17_1933525_f	0	+
chr17	1936951	1937072	NM_001346576_intron_1_0_chr17_1936952_f	0	+
chr17	1937136	1939822	NM_001346576_intron_2_0_chr17_1937137_f	0	+
chr17	1939980	1940128	NM_001346576_intron_3_0_chr17_1939981_f	0	+
chr17	1940250	1943048	NM_001346576_intron_4_0_chr17_1940251_f	0	+
chr17	1943117	1943511	NM_001346576_intron_5_0_chr17_1943118_f	0	+
chr17	1943668	1943798	NM_001346576_intron_6_0_chr17_1943669_f	0	+
chr17	1943899	1944396	NM_001346576_intron_7_0_chr17_1943900_f	0	+
chr17	1944475	1944774	NM_001346576_intron_8_0_chr17_1944476_f	0	+
chr17	1944915	1945061	NM_001346576_intron_9_0_chr17_1944916_f	0	+
chr17	1945169	1945898	NM_001346576_intron_10_0_chr17_1945170_f	0	+
chr17	1933524	1936798	NM_001383_intron_0_0_chr17_1933525_f	0	+
chr17	1936951	1937072	NM_001383_intron_1_0_chr17_1936952_f	0	+
chr17	1937136	1939263	NM_001383_intron_2_0_chr17_1937137_f	0	+
chr17	1939385	1939822	NM_001383_intron_3_0_chr17_1939386_f	0	+
chr17	1939980	1940128	NM_001383_intron_4_0_chr17_1939981_f	0	+
chr17	1940250	1943048	NM_001383_intron_5_0_chr17_1940251_f	0	+
chr17	1943117	1943511	NM_001383_intron_6_0_chr17_1943118_f	0	+
chr17	1943668	1943798	NM_001383_intron_7_0_chr17_1943669_f	0	+
chr17	1943899	1944396	NM_001383_intron_8_0_chr17_1943900_f	0	+
chr17	1944475	1944774	NM_001383_intron_9_0_chr17_1944476_f	0	+
chr17	1944915	1945061	NM_001383_intron_10_0_chr17_1944916_f	0	+
chr17	1945169	1945898	NM_001383_intron_11_0_chr17_1945170_f	0	+
chr17	1933524	1936798	NR_144476_intron_0_0_chr17_1933525_f	0	+
chr17	1936951	1937072	NR_144476_intron_1_0_chr17_1936952_f	0	+
chr17	1937136	1939263	NR_144476_intron_2_0_chr17_1937137_f	0	+
chr17	1939385	1939822	NR_144476_intron_3_0_chr17_1939386_f	0	+
chr17	1939980	1940128	NR_144476_intron_4_0_chr17_1939981_f	0	+
chr17	1940632	1943048	NR_144476_intron_5_0_chr17_1940633_f	0	+
chr17	1943117	1943511	NR_144476_intron_6_0_chr17_1943118_f	0	+
chr17	1943668	1943798	NR_144476_intron_7_0_chr17_1943669_f	0	+
chr17	1943899	1944396	NR_144476_intron_8_0_chr17_1943900_f	0	+
chr17	1944475	1944774	NR_144476_intron_9_0_chr17_1944476_f	0	+
chr17	1944915	1945061	NR_144476_intron_10_0_chr17_1944916_f	0	+
chr17	1945169	1945898	NR_144476_intron_11_0_chr17_1945170_f	0	+
chr17	2136022	2136243	NR_110888_intron_0_0_chr17_2136023_f	0	+
chr17	2241039	2246838	NM_001098509_intron_0_0_chr17_2241040_f	0	+
chr17	2246914	2264930	NM_001098509_intron_1_0_chr17_2246915_f	0	+
chr17	2265093	2265402	NM_001098509_intron_2_0_chr17_2265094_f	0	+
chr17	2265564	2266131	NM_001098509_intron_3_0_chr17_2265565_f	0	+
chr17	2266199	2266282	NM_001098509_intron_4_0_chr17_2266200_f	0	+
chr17	2266428	2266758	NM_001098509_intron_5_0_chr17_2266429_f	0	+
chr17	2266893	2267352	NM_001098509_intron_6_0_chr17_2266894_f	0	+
chr17	2267477	2267889	NM_001098509_intron_7_0_chr17_2267478_f	0	+
chr17	2267957	2268190	NM_001098509_intron_8_0_chr17_2267958_f	0	+
chr17	2268351	2268508	NM_001098509_intron_9_0_chr17_2268352_f	0	+
chr17	2268635	2274555	NM_001098509_intron_10_0_chr17_2268636_f	0	+
chr17	2274709	2275483	NM_001098509_intron_11_0_chr17_2274710_f	0	+
chr17	2275548	2275636	NM_001098509_intron_12_0_chr17_2275549_f	0	+
chr17	2275782	2276246	NM_001098509_intron_13_0_chr17_2275783_f	0	+
chr17	2276375	2276624	NM_001098509_intron_14_0_chr17_2276376_f	0	+
chr17	2276807	2278785	NM_001098509_intron_15_0_chr17_2276808_f	0	+
chr17	2279169	2279430	NM_001098509_intron_16_0_chr17_2279170_f	0	+
chr17	2279555	2280026	NM_001098509_intron_17_0_chr17_2279556_f	0	+
chr17	2280109	2280252	NM_001098509_intron_18_0_chr17_2280110_f	0	+
chr17	2280362	2281150	NM_001098509_intron_19_0_chr17_2280363_f	0	+
chr17	2281247	2282329	NM_001098509_intron_20_0_chr17_2281248_f	0	+
chr17	2282497	2282725	NM_001098509_intron_21_0_chr17_2282498_f	0	+
chr17	2241039	2246838	NM_001346700_intron_0_0_chr17_2241040_f	0	+
chr17	2246914	2264930	NM_001346700_intron_1_0_chr17_2246915_f	0	+
chr17	2265093	2265402	NM_001346700_intron_2_0_chr17_2265094_f	0	+
chr17	2265564	2266131	NM_001346700_intron_3_0_chr17_2265565_f	0	+
chr17	2266199	2266282	NM_001346700_intron_4_0_chr17_2266200_f	0	+
chr17	2266428	2266758	NM_001346700_intron_5_0_chr17_2266429_f	0	+
chr17	2266893	2267352	NM_001346700_intron_6_0_chr17_2266894_f	0	+
chr17	2267477	2267889	NM_001346700_intron_7_0_chr17_2267478_f	0	+
chr17	2267957	2268190	NM_001346700_intron_8_0_chr17_2267958_f	0	+
chr17	2268351	2268508	NM_001346700_intron_9_0_chr17_2268352_f	0	+
chr17	2268635	2274555	NM_001346700_intron_10_0_chr17_2268636_f	0	+
chr17	2274709	2275483	NM_001346700_intron_11_0_chr17_2274710_f	0	+
chr17	2275548	2275636	NM_001346700_intron_12_0_chr17_2275549_f	0	+
chr17	2275782	2276246	NM_001346700_intron_13_0_chr17_2275783_f	0	+
chr17	2276375	2276624	NM_001346700_intron_14_0_chr17_2276376_f	0	+
chr17	2276807	2278785	NM_001346700_intron_15_0_chr17_2276808_f	0	+
chr17	2279169	2279430	NM_001346700_intron_16_0_chr17_2279170_f	0	+
chr17	2279555	2280026	NM_001346700_intron_17_0_chr17_2279556_f	0	+
chr17	2280109	2280252	NM_001346700_intron_18_0_chr17_2280110_f	0	+
chr17	2280362	2281150	NM_001346700_intron_19_0_chr17_2280363_f	0	+
chr17	2281247	2282329	NM_001346700_intron_20_0_chr17_2281248_f	0	+
chr17	2282497	2283558	NM_001346700_intron_21_0_chr17_2282498_f	0	+
chr17	2290943	2291150	NM_020310_intron_0_0_chr17_2290944_r	0	-
chr17	2291343	2297336	NM_020310_intron_1_0_chr17_2291344_r	0	-
chr17	2297448	2297598	NM_020310_intron_2_0_chr17_2297449_r	0	-
chr17	2297640	2298168	NM_020310_intron_3_0_chr17_2297641_r	0	-
chr17	2298748	2303933	NM_020310_intron_4_0_chr17_2298749_r	0	-
chr17	2241039	2246838	NM_014853_intron_0_0_chr17_2241040_f	0	+
chr17	2246914	2264930	NM_014853_intron_1_0_chr17_2246915_f	0	+
chr17	2265093	2265402	NM_014853_intron_2_0_chr17_2265094_f	0	+
chr17	2265564	2266131	NM_014853_intron_3_0_chr17_2265565_f	0	+
chr17	2266199	2266282	NM_014853_intron_4_0_chr17_2266200_f	0	+
chr17	2266428	2266758	NM_014853_intron_5_0_chr17_2266429_f	0	+
chr17	2266893	2267352	NM_014853_intron_6_0_chr17_2266894_f	0	+
chr17	2267477	2267889	NM_014853_intron_7_0_chr17_2267478_f	0	+
chr17	2267957	2268190	NM_014853_intron_8_0_chr17_2267958_f	0	+
chr17	2268351	2268508	NM_014853_intron_9_0_chr17_2268352_f	0	+
chr17	2268635	2270564	NM_014853_intron_10_0_chr17_2268636_f	0	+
chr17	2270699	2274555	NM_014853_intron_11_0_chr17_2270700_f	0	+
chr17	2274709	2275483	NM_014853_intron_12_0_chr17_2274710_f	0	+
chr17	2275548	2275636	NM_014853_intron_13_0_chr17_2275549_f	0	+
chr17	2275782	2276246	NM_014853_intron_14_0_chr17_2275783_f	0	+
chr17	2276375	2276624	NM_014853_intron_15_0_chr17_2276376_f	0	+
chr17	2276807	2278785	NM_014853_intron_16_0_chr17_2276808_f	0	+
chr17	2279169	2279430	NM_014853_intron_17_0_chr17_2279170_f	0	+
chr17	2279555	2280026	NM_014853_intron_18_0_chr17_2279556_f	0	+
chr17	2280109	2280252	NM_014853_intron_19_0_chr17_2280110_f	0	+
chr17	2280362	2281150	NM_014853_intron_20_0_chr17_2280363_f	0	+
chr17	2281247	2282329	NM_014853_intron_21_0_chr17_2281248_f	0	+
chr17	2282497	2282725	NM_014853_intron_22_0_chr17_2282498_f	0	+
chr17	2310524	2317688	NR_028335_intron_0_0_chr17_2310525_r	0	-
chr17	2317765	2318481	NR_028335_intron_1_0_chr17_2317766_r	0	-
chr17	2615693	2615775	NR_136412_intron_0_0_chr17_2615694_f	0	+
chr17	2497300	2541392	NM_000430_intron_0_0_chr17_2497301_f	0	+
chr17	2541614	2568665	NM_000430_intron_1_0_chr17_2541615_f	0	+
chr17	2568750	2569309	NM_000430_intron_2_0_chr17_2568751_f	0	+
chr17	2569384	2570285	NM_000430_intron_3_0_chr17_2569385_f	0	+
chr17	2570492	2573456	NM_000430_intron_4_0_chr17_2570493_f	0	+
chr17	2573625	2575948	NM_000430_intron_5_0_chr17_2573626_f	0	+
chr17	2576051	2577353	NM_000430_intron_6_0_chr17_2576052_f	0	+
chr17	2577582	2579798	NM_000430_intron_7_0_chr17_2577583_f	0	+
chr17	2579900	2583457	NM_000430_intron_8_0_chr17_2579901_f	0	+
chr17	2583614	2585022	NM_000430_intron_9_0_chr17_2583615_f	0	+
chr17	2594071	2594902	NM_001366661_intron_0_0_chr17_2594072_r	0	-
chr17	2594976	2595054	NM_001366661_intron_1_0_chr17_2594977_r	0	-
chr17	2595189	2595297	NM_001366661_intron_2_0_chr17_2595190_r	0	-
chr17	2595391	2595654	NM_001366661_intron_3_0_chr17_2595392_r	0	-
chr17	2595776	2595864	NM_001366661_intron_4_0_chr17_2595777_r	0	-
chr17	2595990	2596073	NM_001366661_intron_5_0_chr17_2595991_r	0	-
chr17	2596154	2597193	NM_001366661_intron_6_0_chr17_2596155_r	0	-
chr17	2597333	2597416	NM_001366661_intron_7_0_chr17_2597334_r	0	-
chr17	2597570	2597773	NM_001366661_intron_8_0_chr17_2597571_r	0	-
chr17	2597858	2598150	NM_001366661_intron_9_0_chr17_2597859_r	0	-
chr17	2598395	2598511	NM_001366661_intron_10_0_chr17_2598396_r	0	-
chr17	2598574	2598667	NM_001366661_intron_11_0_chr17_2598575_r	0	-
chr17	2598820	2599452	NM_001366661_intron_12_0_chr17_2598821_r	0	-
chr17	2599553	2599727	NM_001366661_intron_13_0_chr17_2599554_r	0	-
chr17	2599832	2600012	NM_001366661_intron_14_0_chr17_2599833_r	0	-
chr17	2600236	2601189	NM_001366661_intron_15_0_chr17_2600237_r	0	-
chr17	2601884	2603675	NM_001366661_intron_16_0_chr17_2601885_r	0	-
chr17	2603768	2603971	NM_001366661_intron_17_0_chr17_2603769_r	0	-
chr17	2604119	2604433	NM_001366661_intron_18_0_chr17_2604120_r	0	-
chr17	2604559	2604659	NM_001366661_intron_19_0_chr17_2604560_r	0	-
chr17	2604814	2604906	NM_001366661_intron_20_0_chr17_2604815_r	0	-
chr17	2605031	2605207	NM_001366661_intron_21_0_chr17_2605032_r	0	-
chr17	2605351	2606611	NM_001366661_intron_22_0_chr17_2605352_r	0	-
chr17	2606783	2607655	NM_001366661_intron_23_0_chr17_2606784_r	0	-
chr17	2607858	2614855	NM_001366661_intron_24_0_chr17_2607859_r	0	-
chr17	2594071	2594902	NM_015229_intron_0_0_chr17_2594072_r	0	-
chr17	2594976	2595054	NM_015229_intron_1_0_chr17_2594977_r	0	-
chr17	2595189	2595297	NM_015229_intron_2_0_chr17_2595190_r	0	-
chr17	2595391	2595654	NM_015229_intron_3_0_chr17_2595392_r	0	-
chr17	2595776	2595864	NM_015229_intron_4_0_chr17_2595777_r	0	-
chr17	2595990	2596073	NM_015229_intron_5_0_chr17_2595991_r	0	-
chr17	2596154	2597193	NM_015229_intron_6_0_chr17_2596155_r	0	-
chr17	2597333	2597416	NM_015229_intron_7_0_chr17_2597334_r	0	-
chr17	2597570	2597773	NM_015229_intron_8_0_chr17_2597571_r	0	-
chr17	2597858	2598150	NM_015229_intron_9_0_chr17_2597859_r	0	-
chr17	2598395	2598511	NM_015229_intron_10_0_chr17_2598396_r	0	-
chr17	2598574	2598667	NM_015229_intron_11_0_chr17_2598575_r	0	-
chr17	2598820	2599452	NM_015229_intron_12_0_chr17_2598821_r	0	-
chr17	2599553	2599727	NM_015229_intron_13_0_chr17_2599554_r	0	-
chr17	2599829	2600012	NM_015229_intron_14_0_chr17_2599830_r	0	-
chr17	2600236	2601189	NM_015229_intron_15_0_chr17_2600237_r	0	-
chr17	2601884	2603675	NM_015229_intron_16_0_chr17_2601885_r	0	-
chr17	2603768	2603971	NM_015229_intron_17_0_chr17_2603769_r	0	-
chr17	2604119	2604433	NM_015229_intron_18_0_chr17_2604120_r	0	-
chr17	2604559	2604659	NM_015229_intron_19_0_chr17_2604560_r	0	-
chr17	2604814	2604906	NM_015229_intron_20_0_chr17_2604815_r	0	-
chr17	2605031	2605207	NM_015229_intron_21_0_chr17_2605032_r	0	-
chr17	2605351	2606611	NM_015229_intron_22_0_chr17_2605352_r	0	-
chr17	2606783	2607655	NM_015229_intron_23_0_chr17_2606784_r	0	-
chr17	2607858	2614855	NM_015229_intron_24_0_chr17_2607859_r	0	-
chr17	2594071	2594902	NM_001366662_intron_0_0_chr17_2594072_r	0	-
chr17	2594976	2595054	NM_001366662_intron_1_0_chr17_2594977_r	0	-
chr17	2595189	2595297	NM_001366662_intron_2_0_chr17_2595190_r	0	-
chr17	2595391	2595654	NM_001366662_intron_3_0_chr17_2595392_r	0	-
chr17	2595776	2595864	NM_001366662_intron_4_0_chr17_2595777_r	0	-
chr17	2595990	2596073	NM_001366662_intron_5_0_chr17_2595991_r	0	-
chr17	2596154	2597193	NM_001366662_intron_6_0_chr17_2596155_r	0	-
chr17	2597333	2597416	NM_001366662_intron_7_0_chr17_2597334_r	0	-
chr17	2597570	2597773	NM_001366662_intron_8_0_chr17_2597571_r	0	-
chr17	2597858	2598150	NM_001366662_intron_9_0_chr17_2597859_r	0	-
chr17	2598395	2598511	NM_001366662_intron_10_0_chr17_2598396_r	0	-
chr17	2598574	2598667	NM_001366662_intron_11_0_chr17_2598575_r	0	-
chr17	2598820	2599452	NM_001366662_intron_12_0_chr17_2598821_r	0	-
chr17	2599553	2599727	NM_001366662_intron_13_0_chr17_2599554_r	0	-
chr17	2599829	2600012	NM_001366662_intron_14_0_chr17_2599830_r	0	-
chr17	2600236	2601189	NM_001366662_intron_15_0_chr17_2600237_r	0	-
chr17	2601884	2603675	NM_001366662_intron_16_0_chr17_2601885_r	0	-
chr17	2603768	2603971	NM_001366662_intron_17_0_chr17_2603769_r	0	-
chr17	2604119	2604433	NM_001366662_intron_18_0_chr17_2604120_r	0	-
chr17	2604559	2604659	NM_001366662_intron_19_0_chr17_2604560_r	0	-
chr17	2604814	2604906	NM_001366662_intron_20_0_chr17_2604815_r	0	-
chr17	2605031	2605207	NM_001366662_intron_21_0_chr17_2605032_r	0	-
chr17	2605351	2606611	NM_001366662_intron_22_0_chr17_2605352_r	0	-
chr17	2606783	2607655	NM_001366662_intron_23_0_chr17_2606784_r	0	-
chr17	2607858	2615222	NM_001366662_intron_24_0_chr17_2607859_r	0	-
chr17	2628294	2633739	NM_001355573_intron_0_0_chr17_2628295_r	0	-
chr17	2633787	2638309	NM_001355573_intron_1_0_chr17_2633788_r	0	-
chr17	2638462	2652704	NM_001355573_intron_2_0_chr17_2638463_r	0	-
chr17	2866537	2867173	NR_110818_intron_0_0_chr17_2866538_r	0	-
chr17	2867259	2867725	NR_110818_intron_1_0_chr17_2867260_r	0	-
chr17	3038484	3063527	NR_147912_intron_0_0_chr17_3038485_r	0	-
chr17	3063582	3066986	NR_147912_intron_1_0_chr17_3063583_r	0	-
chr17	3067183	3080169	NR_147912_intron_2_0_chr17_3067184_r	0	-
chr17	3343632	3346467	NM_001170698_intron_0_0_chr17_3343633_r	0	-
chr17	3346565	3349765	NM_001170698_intron_1_0_chr17_3346566_r	0	-
chr17	3349895	3352100	NM_001170698_intron_2_0_chr17_3349896_r	0	-
chr17	3352443	3365776	NM_001170698_intron_3_0_chr17_3352444_r	0	-
chr17	3365872	3366000	NM_001170698_intron_4_0_chr17_3365873_r	0	-
chr17	3366061	3370719	NM_001170698_intron_5_0_chr17_3366062_r	0	-
chr17	3370848	3372576	NM_001170698_intron_6_0_chr17_3370849_r	0	-
chr17	3372692	3374975	NM_001170698_intron_7_0_chr17_3372693_r	0	-
chr17	3343632	3346467	NM_032598_intron_0_0_chr17_3343633_r	0	-
chr17	3346565	3349765	NM_032598_intron_1_0_chr17_3346566_r	0	-
chr17	3349895	3352100	NM_032598_intron_2_0_chr17_3349896_r	0	-
chr17	3352443	3365776	NM_032598_intron_3_0_chr17_3352444_r	0	-
chr17	3365872	3366000	NM_032598_intron_4_0_chr17_3365873_r	0	-
chr17	3366061	3370719	NM_032598_intron_5_0_chr17_3366062_r	0	-
chr17	3370848	3372576	NM_032598_intron_6_0_chr17_3370849_r	0	-
chr17	3372692	3374876	NM_032598_intron_7_0_chr17_3372693_r	0	-
chr17	3343632	3346467	NM_001170695_intron_0_0_chr17_3343633_r	0	-
chr17	3346565	3349765	NM_001170695_intron_1_0_chr17_3346566_r	0	-
chr17	3349895	3352100	NM_001170695_intron_2_0_chr17_3349896_r	0	-
chr17	3352443	3365776	NM_001170695_intron_3_0_chr17_3352444_r	0	-
chr17	3365872	3366000	NM_001170695_intron_4_0_chr17_3365873_r	0	-
chr17	3366061	3370719	NM_001170695_intron_5_0_chr17_3366062_r	0	-
chr17	3370848	3372576	NM_001170695_intron_6_0_chr17_3370849_r	0	-
chr17	3372692	3375039	NM_001170695_intron_7_0_chr17_3372693_r	0	-
chr17	3343632	3346467	NM_001170697_intron_0_0_chr17_3343633_r	0	-
chr17	3346565	3349765	NM_001170697_intron_1_0_chr17_3346566_r	0	-
chr17	3349895	3352100	NM_001170697_intron_2_0_chr17_3349896_r	0	-
chr17	3352443	3365776	NM_001170697_intron_3_0_chr17_3352444_r	0	-
chr17	3365872	3366000	NM_001170697_intron_4_0_chr17_3365873_r	0	-
chr17	3366061	3370719	NM_001170697_intron_5_0_chr17_3366062_r	0	-
chr17	3370848	3372576	NM_001170697_intron_6_0_chr17_3370849_r	0	-
chr17	3372692	3375017	NM_001170697_intron_7_0_chr17_3372693_r	0	-
chr17	3343632	3346467	NM_001170696_intron_0_0_chr17_3343633_r	0	-
chr17	3346565	3349765	NM_001170696_intron_1_0_chr17_3346566_r	0	-
chr17	3349895	3352100	NM_001170696_intron_2_0_chr17_3349896_r	0	-
chr17	3352443	3365776	NM_001170696_intron_3_0_chr17_3352444_r	0	-
chr17	3365872	3366000	NM_001170696_intron_4_0_chr17_3365873_r	0	-
chr17	3366061	3372576	NM_001170696_intron_5_0_chr17_3366062_r	0	-
chr17	3372692	3375039	NM_001170696_intron_6_0_chr17_3372693_r	0	-
chr17	3343632	3349765	NM_001170699_intron_0_0_chr17_3343633_r	0	-
chr17	3349895	3352100	NM_001170699_intron_1_0_chr17_3349896_r	0	-
chr17	3352443	3365776	NM_001170699_intron_2_0_chr17_3352444_r	0	-
chr17	3365872	3366000	NM_001170699_intron_3_0_chr17_3365873_r	0	-
chr17	3366061	3370719	NM_001170699_intron_4_0_chr17_3366062_r	0	-
chr17	3370848	3372576	NM_001170699_intron_5_0_chr17_3370849_r	0	-
chr17	3372692	3374724	NM_001170699_intron_6_0_chr17_3372693_r	0	-
chr17	3377468	3379427	NM_001128085_intron_0_0_chr17_3377469_f	0	+
chr17	3379689	3384896	NM_001128085_intron_1_0_chr17_3379690_f	0	+
chr17	3385092	3386792	NM_001128085_intron_2_0_chr17_3385093_f	0	+
chr17	3386886	3392528	NM_001128085_intron_3_0_chr17_3386887_f	0	+
chr17	3392636	3397643	NM_001128085_intron_4_0_chr17_3392637_f	0	+
chr17	3397753	3402184	NM_001128085_intron_5_0_chr17_3397754_f	0	+
chr17	3379689	3384896	NM_000049_intron_0_0_chr17_3379690_f	0	+
chr17	3385092	3386792	NM_000049_intron_1_0_chr17_3385093_f	0	+
chr17	3386886	3392528	NM_000049_intron_2_0_chr17_3386887_f	0	+
chr17	3392636	3397643	NM_000049_intron_3_0_chr17_3392637_f	0	+
chr17	3397753	3402184	NM_000049_intron_4_0_chr17_3397754_f	0	+
chr17	3470281	3474817	NM_018727_intron_0_0_chr17_3470282_r	0	-
chr17	3474933	3475415	NM_018727_intron_1_0_chr17_3474934_r	0	-
chr17	3475543	3476926	NM_018727_intron_2_0_chr17_3475544_r	0	-
chr17	3477249	3480419	NM_018727_intron_3_0_chr17_3477250_r	0	-
chr17	3480486	3480891	NM_018727_intron_4_0_chr17_3480487_r	0	-
chr17	3481057	3483750	NM_018727_intron_5_0_chr17_3481058_r	0	-
chr17	3483821	3486631	NM_018727_intron_6_0_chr17_3483822_r	0	-
chr17	3486724	3489061	NM_018727_intron_7_0_chr17_3486725_r	0	-
chr17	3489220	3491481	NM_018727_intron_8_0_chr17_3489221_r	0	-
chr17	3491661	3493100	NM_018727_intron_9_0_chr17_3491662_r	0	-
chr17	3493399	3493545	NM_018727_intron_10_0_chr17_3493400_r	0	-
chr17	3493686	3494257	NM_018727_intron_11_0_chr17_3493687_r	0	-
chr17	3494410	3494480	NM_018727_intron_12_0_chr17_3494411_r	0	-
chr17	3494647	3495360	NM_018727_intron_13_0_chr17_3494648_r	0	-
chr17	3495677	3500211	NM_018727_intron_14_0_chr17_3495678_r	0	-
chr17	3470281	3474817	NM_080705_intron_0_0_chr17_3470282_r	0	-
chr17	3474933	3475415	NM_080705_intron_1_0_chr17_3474934_r	0	-
chr17	3475543	3476926	NM_080705_intron_2_0_chr17_3475544_r	0	-
chr17	3477249	3480419	NM_080705_intron_3_0_chr17_3477250_r	0	-
chr17	3480486	3480891	NM_080705_intron_4_0_chr17_3480487_r	0	-
chr17	3481057	3483750	NM_080705_intron_5_0_chr17_3481058_r	0	-
chr17	3483821	3486631	NM_080705_intron_6_0_chr17_3483822_r	0	-
chr17	3486724	3489061	NM_080705_intron_7_0_chr17_3486725_r	0	-
chr17	3489220	3491481	NM_080705_intron_8_0_chr17_3489221_r	0	-
chr17	3491661	3493100	NM_080705_intron_9_0_chr17_3491662_r	0	-
chr17	3493399	3493545	NM_080705_intron_10_0_chr17_3493400_r	0	-
chr17	3493686	3494257	NM_080705_intron_11_0_chr17_3493687_r	0	-
chr17	3494410	3494480	NM_080705_intron_12_0_chr17_3494411_r	0	-
chr17	3494647	3495360	NM_080705_intron_13_0_chr17_3494648_r	0	-
chr17	3495677	3498957	NM_080705_intron_14_0_chr17_3495678_r	0	-
chr17	3470281	3474817	NM_080706_intron_0_0_chr17_3470282_r	0	-
chr17	3474933	3475415	NM_080706_intron_1_0_chr17_3474934_r	0	-
chr17	3475543	3476926	NM_080706_intron_2_0_chr17_3475544_r	0	-
chr17	3477249	3480419	NM_080706_intron_3_0_chr17_3477250_r	0	-
chr17	3480486	3480891	NM_080706_intron_4_0_chr17_3480487_r	0	-
chr17	3481057	3483750	NM_080706_intron_5_0_chr17_3481058_r	0	-
chr17	3483821	3486631	NM_080706_intron_6_0_chr17_3483822_r	0	-
chr17	3486724	3489061	NM_080706_intron_7_0_chr17_3486725_r	0	-
chr17	3489220	3491481	NM_080706_intron_8_0_chr17_3489221_r	0	-
chr17	3491661	3493100	NM_080706_intron_9_0_chr17_3491662_r	0	-
chr17	3493399	3493545	NM_080706_intron_10_0_chr17_3493400_r	0	-
chr17	3493686	3494257	NM_080706_intron_11_0_chr17_3493687_r	0	-
chr17	3494410	3494480	NM_080706_intron_12_0_chr17_3494411_r	0	-
chr17	3494647	3495360	NM_080706_intron_13_0_chr17_3494648_r	0	-
chr17	3470281	3474817	NM_080704_intron_0_0_chr17_3470282_r	0	-
chr17	3474933	3475415	NM_080704_intron_1_0_chr17_3474934_r	0	-
chr17	3475543	3476926	NM_080704_intron_2_0_chr17_3475544_r	0	-
chr17	3477249	3480419	NM_080704_intron_3_0_chr17_3477250_r	0	-
chr17	3480486	3480891	NM_080704_intron_4_0_chr17_3480487_r	0	-
chr17	3481057	3483750	NM_080704_intron_5_0_chr17_3481058_r	0	-
chr17	3483821	3486631	NM_080704_intron_6_0_chr17_3483822_r	0	-
chr17	3486724	3489061	NM_080704_intron_7_0_chr17_3486725_r	0	-
chr17	3489220	3491481	NM_080704_intron_8_0_chr17_3489221_r	0	-
chr17	3491661	3493100	NM_080704_intron_9_0_chr17_3491662_r	0	-
chr17	3493399	3493545	NM_080704_intron_10_0_chr17_3493400_r	0	-
chr17	3493686	3494257	NM_080704_intron_11_0_chr17_3493687_r	0	-
chr17	3494410	3494480	NM_080704_intron_12_0_chr17_3494411_r	0	-
chr17	3494647	3495360	NM_080704_intron_13_0_chr17_3494648_r	0	-
chr17	3495677	3511720	NM_080704_intron_14_0_chr17_3495678_r	0	-
chr17	3511859	3512602	NM_080704_intron_15_0_chr17_3511860_r	0	-
chr17	3417308	3417886	NM_001258205_intron_0_0_chr17_3417309_r	0	-
chr17	3417966	3419750	NM_001258205_intron_1_0_chr17_3417967_r	0	-
chr17	3419863	3421869	NM_001258205_intron_2_0_chr17_3419864_r	0	-
chr17	3422144	3424266	NM_001258205_intron_3_0_chr17_3422145_r	0	-
chr17	3424333	3427491	NM_001258205_intron_4_0_chr17_3424334_r	0	-
chr17	3427657	3430147	NM_001258205_intron_5_0_chr17_3427658_r	0	-
chr17	3430221	3431318	NM_001258205_intron_6_0_chr17_3430222_r	0	-
chr17	3431420	3432130	NM_001258205_intron_7_0_chr17_3431421_r	0	-
chr17	3432289	3433320	NM_001258205_intron_8_0_chr17_3432290_r	0	-
chr17	3433497	3435950	NM_001258205_intron_9_0_chr17_3433498_r	0	-
chr17	3436231	3438866	NM_001258205_intron_10_0_chr17_3436232_r	0	-
chr17	3439007	3445815	NM_001258205_intron_11_0_chr17_3439008_r	0	-
chr17	3445992	3446767	NM_001258205_intron_12_0_chr17_3445993_r	0	-
chr17	3446922	3447872	NM_001258205_intron_13_0_chr17_3446923_r	0	-
chr17	3447959	3448460	NM_001258205_intron_14_0_chr17_3447960_r	0	-
chr17	3448565	3458025	NM_001258205_intron_15_0_chr17_3448566_r	0	-
chr17	3458146	3460969	NM_001258205_intron_16_0_chr17_3458147_r	0	-
chr17	3417305	3417886	NM_145068_intron_0_0_chr17_3417306_r	0	-
chr17	3417966	3419750	NM_145068_intron_1_0_chr17_3417967_r	0	-
chr17	3419863	3421869	NM_145068_intron_2_0_chr17_3419864_r	0	-
chr17	3422144	3424266	NM_145068_intron_3_0_chr17_3422145_r	0	-
chr17	3424333	3427491	NM_145068_intron_4_0_chr17_3424334_r	0	-
chr17	3427657	3430147	NM_145068_intron_5_0_chr17_3427658_r	0	-
chr17	3430221	3431318	NM_145068_intron_6_0_chr17_3430222_r	0	-
chr17	3431420	3432130	NM_145068_intron_7_0_chr17_3431421_r	0	-
chr17	3432289	3433320	NM_145068_intron_8_0_chr17_3432290_r	0	-
chr17	3433497	3435950	NM_145068_intron_9_0_chr17_3433498_r	0	-
chr17	3436231	3438866	NM_145068_intron_10_0_chr17_3436232_r	0	-
chr17	3439007	3445815	NM_145068_intron_11_0_chr17_3439008_r	0	-
chr17	3445992	3446767	NM_145068_intron_12_0_chr17_3445993_r	0	-
chr17	3446922	3447872	NM_145068_intron_13_0_chr17_3446923_r	0	-
chr17	3447959	3448460	NM_145068_intron_14_0_chr17_3447960_r	0	-
chr17	3448565	3458025	NM_145068_intron_15_0_chr17_3448566_r	0	-
chr17	3458146	3460969	NM_145068_intron_16_0_chr17_3458147_r	0	-
chr17	3567179	3567972	NM_001204698_intron_0_0_chr17_3567180_r	0	-
chr17	3568092	3571781	NM_001204698_intron_1_0_chr17_3568093_r	0	-
chr17	3577171	3582883	NM_001204520_intron_0_0_chr17_3577172_r	0	-
chr17	3583078	3585189	NM_001204520_intron_1_0_chr17_3583079_r	0	-
chr17	3585272	3591305	NM_001204520_intron_2_0_chr17_3585273_r	0	-
chr17	3591399	3591919	NM_001204520_intron_3_0_chr17_3591400_r	0	-
chr17	3592053	3592785	NM_001204520_intron_4_0_chr17_3592054_r	0	-
chr17	3592924	3593363	NM_001204520_intron_5_0_chr17_3592925_r	0	-
chr17	3593444	3593720	NM_001204520_intron_6_0_chr17_3593445_r	0	-
chr17	3593817	3593898	NM_001204520_intron_7_0_chr17_3593818_r	0	-
chr17	3593974	3594937	NM_001204520_intron_8_0_chr17_3593975_r	0	-
chr17	3595088	3599162	NM_001204520_intron_9_0_chr17_3595089_r	0	-
chr17	3577171	3582883	NM_001204519_intron_0_0_chr17_3577172_r	0	-
chr17	3583078	3585189	NM_001204519_intron_1_0_chr17_3583079_r	0	-
chr17	3585272	3591305	NM_001204519_intron_2_0_chr17_3585273_r	0	-
chr17	3591399	3591919	NM_001204519_intron_3_0_chr17_3591400_r	0	-
chr17	3592053	3592785	NM_001204519_intron_4_0_chr17_3592054_r	0	-
chr17	3592921	3593363	NM_001204519_intron_5_0_chr17_3592922_r	0	-
chr17	3593444	3593720	NM_001204519_intron_6_0_chr17_3593445_r	0	-
chr17	3593817	3593898	NM_001204519_intron_7_0_chr17_3593818_r	0	-
chr17	3593974	3594249	NM_001204519_intron_8_0_chr17_3593975_r	0	-
chr17	3594321	3594937	NM_001204519_intron_9_0_chr17_3594322_r	0	-
chr17	3595088	3599162	NM_001204519_intron_10_0_chr17_3595089_r	0	-
chr17	3572193	3572391	NM_031298_intron_0_0_chr17_3572194_f	0	+
chr17	3577171	3582883	NM_175080_intron_0_0_chr17_3577172_r	0	-
chr17	3583078	3585189	NM_175080_intron_1_0_chr17_3583079_r	0	-
chr17	3585272	3591305	NM_175080_intron_2_0_chr17_3585273_r	0	-
chr17	3591399	3591919	NM_175080_intron_3_0_chr17_3591400_r	0	-
chr17	3592053	3592785	NM_175080_intron_4_0_chr17_3592054_r	0	-
chr17	3592921	3593363	NM_175080_intron_5_0_chr17_3592922_r	0	-
chr17	3593444	3593720	NM_175080_intron_6_0_chr17_3593445_r	0	-
chr17	3593817	3593898	NM_175080_intron_7_0_chr17_3593818_r	0	-
chr17	3593974	3594937	NM_175080_intron_8_0_chr17_3593975_r	0	-
chr17	3595088	3599162	NM_175080_intron_9_0_chr17_3595089_r	0	-
chr17	3567179	3567488	NR_037928_intron_0_0_chr17_3567180_r	0	-
chr17	3567566	3567972	NR_037928_intron_1_0_chr17_3567567_r	0	-
chr17	3568092	3572351	NR_037928_intron_2_0_chr17_3568093_r	0	-
chr17	3575787	3582883	NR_037928_intron_3_0_chr17_3575788_r	0	-
chr17	3583078	3585189	NR_037928_intron_4_0_chr17_3583079_r	0	-
chr17	3585272	3591305	NR_037928_intron_5_0_chr17_3585273_r	0	-
chr17	3591399	3591919	NR_037928_intron_6_0_chr17_3591400_r	0	-
chr17	3592053	3592785	NR_037928_intron_7_0_chr17_3592054_r	0	-
chr17	3592924	3593363	NR_037928_intron_8_0_chr17_3592925_r	0	-
chr17	3593444	3593720	NR_037928_intron_9_0_chr17_3593445_r	0	-
chr17	3593817	3593898	NR_037928_intron_10_0_chr17_3593818_r	0	-
chr17	3593974	3594249	NR_037928_intron_11_0_chr17_3593975_r	0	-
chr17	3594321	3594937	NR_037928_intron_12_0_chr17_3594322_r	0	-
chr17	3595088	3599162	NR_037928_intron_13_0_chr17_3595089_r	0	-
chr17	3567179	3567488	NM_014604_intron_0_0_chr17_3567180_r	0	-
chr17	3567566	3567972	NM_014604_intron_1_0_chr17_3567567_r	0	-
chr17	3568092	3571781	NM_014604_intron_2_0_chr17_3568093_r	0	-
chr17	3577171	3582883	NM_002561_intron_0_0_chr17_3577172_r	0	-
chr17	3583078	3585189	NM_002561_intron_1_0_chr17_3583079_r	0	-
chr17	3585272	3591305	NM_002561_intron_2_0_chr17_3585273_r	0	-
chr17	3591399	3591919	NM_002561_intron_3_0_chr17_3591400_r	0	-
chr17	3592053	3592785	NM_002561_intron_4_0_chr17_3592054_r	0	-
chr17	3592924	3593363	NM_002561_intron_5_0_chr17_3592925_r	0	-
chr17	3593444	3593720	NM_002561_intron_6_0_chr17_3593445_r	0	-
chr17	3593817	3593898	NM_002561_intron_7_0_chr17_3593818_r	0	-
chr17	3593974	3594249	NM_002561_intron_8_0_chr17_3593975_r	0	-
chr17	3594321	3594937	NM_002561_intron_9_0_chr17_3594322_r	0	-
chr17	3595088	3599162	NM_002561_intron_10_0_chr17_3595089_r	0	-
chr17	3540125	3540400	NM_004937_intron_0_0_chr17_3540126_f	0	+
chr17	3540610	3543481	NM_004937_intron_1_0_chr17_3540611_f	0	+
chr17	3543561	3550737	NM_004937_intron_2_0_chr17_3543562_f	0	+
chr17	3550816	3552140	NM_004937_intron_3_0_chr17_3550817_f	0	+
chr17	3552225	3558291	NM_004937_intron_4_0_chr17_3552226_f	0	+
chr17	3558395	3558514	NM_004937_intron_5_0_chr17_3558396_f	0	+
chr17	3558646	3559780	NM_004937_intron_6_0_chr17_3558647_f	0	+
chr17	3559880	3559969	NM_004937_intron_7_0_chr17_3559881_f	0	+
chr17	3560089	3561298	NM_004937_intron_8_0_chr17_3560090_f	0	+
chr17	3561469	3563151	NM_004937_intron_9_0_chr17_3561470_f	0	+
chr17	3563269	3563529	NM_004937_intron_10_0_chr17_3563270_f	0	+
chr17	3572306	3572391	NM_001014764_intron_0_0_chr17_3572307_f	0	+
chr17	3540002	3540400	NM_001031681_intron_0_0_chr17_3540003_f	0	+
chr17	3540610	3543481	NM_001031681_intron_1_0_chr17_3540611_f	0	+
chr17	3543561	3550737	NM_001031681_intron_2_0_chr17_3543562_f	0	+
chr17	3550816	3552140	NM_001031681_intron_3_0_chr17_3550817_f	0	+
chr17	3552225	3558291	NM_001031681_intron_4_0_chr17_3552226_f	0	+
chr17	3558395	3558514	NM_001031681_intron_5_0_chr17_3558396_f	0	+
chr17	3558646	3559780	NM_001031681_intron_6_0_chr17_3558647_f	0	+
chr17	3559880	3559969	NM_001031681_intron_7_0_chr17_3559881_f	0	+
chr17	3560089	3561298	NM_001031681_intron_8_0_chr17_3560090_f	0	+
chr17	3561469	3563151	NM_001031681_intron_9_0_chr17_3561470_f	0	+
chr17	3563269	3563529	NM_001031681_intron_10_0_chr17_3563270_f	0	+
chr17	3563644	3563910	NM_001031681_intron_11_0_chr17_3563645_f	0	+
chr17	3765577	3769201	NM_032294_intron_0_0_chr17_3765578_r	0	-
chr17	3769305	3772780	NM_032294_intron_1_0_chr17_3769306_r	0	-
chr17	3772909	3773094	NM_032294_intron_2_0_chr17_3772910_r	0	-
chr17	3773182	3775847	NM_032294_intron_3_0_chr17_3773183_r	0	-
chr17	3775921	3776702	NM_032294_intron_4_0_chr17_3775922_r	0	-
chr17	3776756	3779516	NM_032294_intron_5_0_chr17_3776757_r	0	-
chr17	3779716	3783639	NM_032294_intron_6_0_chr17_3779717_r	0	-
chr17	3783728	3784920	NM_032294_intron_7_0_chr17_3783729_r	0	-
chr17	3784942	3785821	NM_032294_intron_8_0_chr17_3784943_r	0	-
chr17	3785858	3786335	NM_032294_intron_9_0_chr17_3785859_r	0	-
chr17	3786469	3786722	NM_032294_intron_10_0_chr17_3786470_r	0	-
chr17	3786774	3787177	NM_032294_intron_11_0_chr17_3786775_r	0	-
chr17	3787231	3787673	NM_032294_intron_12_0_chr17_3787232_r	0	-
chr17	3787721	3788621	NM_032294_intron_13_0_chr17_3787722_r	0	-
chr17	3789024	3796232	NM_032294_intron_14_0_chr17_3789025_r	0	-
chr17	3765577	3769201	NM_172206_intron_0_0_chr17_3765578_r	0	-
chr17	3769305	3772780	NM_172206_intron_1_0_chr17_3769306_r	0	-
chr17	3772909	3773094	NM_172206_intron_2_0_chr17_3772910_r	0	-
chr17	3773182	3775847	NM_172206_intron_3_0_chr17_3773183_r	0	-
chr17	3775921	3776702	NM_172206_intron_4_0_chr17_3775922_r	0	-
chr17	3776756	3779516	NM_172206_intron_5_0_chr17_3776757_r	0	-
chr17	3779716	3783639	NM_172206_intron_6_0_chr17_3779717_r	0	-
chr17	3783728	3784920	NM_172206_intron_7_0_chr17_3783729_r	0	-
chr17	3784942	3785821	NM_172206_intron_8_0_chr17_3784943_r	0	-
chr17	3785858	3786335	NM_172206_intron_9_0_chr17_3785859_r	0	-
chr17	3786469	3786722	NM_172206_intron_10_0_chr17_3786470_r	0	-
chr17	3786774	3787177	NM_172206_intron_11_0_chr17_3786775_r	0	-
chr17	3787231	3787673	NM_172206_intron_12_0_chr17_3787232_r	0	-
chr17	3787721	3788621	NM_172206_intron_13_0_chr17_3787722_r	0	-
chr17	3789024	3793986	NM_172206_intron_14_0_chr17_3789025_r	0	-
chr17	3716573	3717615	NM_001114118_intron_0_0_chr17_3716574_r	0	-
chr17	3717777	3719409	NM_001114118_intron_1_0_chr17_3717778_r	0	-
chr17	3719564	3721556	NM_001114118_intron_2_0_chr17_3719565_r	0	-
chr17	3721866	3724542	NM_001114118_intron_3_0_chr17_3721867_r	0	-
chr17	3724646	3725246	NM_001114118_intron_4_0_chr17_3724647_r	0	-
chr17	3725346	3728235	NM_001114118_intron_5_0_chr17_3725347_r	0	-
chr17	3728344	3729060	NM_001114118_intron_6_0_chr17_3728345_r	0	-
chr17	3729137	3729380	NM_001114118_intron_7_0_chr17_3729138_r	0	-
chr17	3729509	3732536	NM_001114118_intron_8_0_chr17_3729510_r	0	-
chr17	3732662	3743393	NM_001114118_intron_9_0_chr17_3732663_r	0	-
chr17	3743499	3746379	NM_001114118_intron_10_0_chr17_3743500_r	0	-
chr17	3746445	3749334	NM_001114118_intron_11_0_chr17_3746446_r	0	-
chr17	3769305	3772780	NM_172207_intron_0_0_chr17_3769306_r	0	-
chr17	3772909	3773094	NM_172207_intron_1_0_chr17_3772910_r	0	-
chr17	3773182	3775847	NM_172207_intron_2_0_chr17_3773183_r	0	-
chr17	3775921	3776702	NM_172207_intron_3_0_chr17_3775922_r	0	-
chr17	3776756	3779516	NM_172207_intron_4_0_chr17_3776757_r	0	-
chr17	3779716	3783639	NM_172207_intron_5_0_chr17_3779717_r	0	-
chr17	3783728	3784920	NM_172207_intron_6_0_chr17_3783729_r	0	-
chr17	3784942	3785550	NM_172207_intron_7_0_chr17_3784943_r	0	-
chr17	3785664	3785821	NM_172207_intron_8_0_chr17_3785665_r	0	-
chr17	3785858	3786335	NM_172207_intron_9_0_chr17_3785859_r	0	-
chr17	3786469	3786722	NM_172207_intron_10_0_chr17_3786470_r	0	-
chr17	3786774	3787177	NM_172207_intron_11_0_chr17_3786775_r	0	-
chr17	3787231	3787673	NM_172207_intron_12_0_chr17_3787232_r	0	-
chr17	3787721	3788621	NM_172207_intron_13_0_chr17_3787722_r	0	-
chr17	3789024	3796232	NM_172207_intron_14_0_chr17_3789025_r	0	-
chr17	3828095	3828689	NM_174958_intron_0_0_chr17_3828096_r	0	-
chr17	3828735	3831520	NM_174958_intron_1_0_chr17_3828736_r	0	-
chr17	3831621	3831956	NM_174958_intron_2_0_chr17_3831622_r	0	-
chr17	3832074	3832621	NM_174958_intron_3_0_chr17_3832075_r	0	-
chr17	3832739	3833594	NM_174958_intron_4_0_chr17_3832740_r	0	-
chr17	3833728	3838485	NM_174958_intron_5_0_chr17_3833729_r	0	-
chr17	3838571	3839560	NM_174958_intron_6_0_chr17_3838572_r	0	-
chr17	3839763	3840709	NM_174958_intron_7_0_chr17_3839764_r	0	-
chr17	3840930	3844264	NM_174958_intron_8_0_chr17_3840931_r	0	-
chr17	3844600	3844729	NM_174958_intron_9_0_chr17_3844601_r	0	-
chr17	3844948	3845899	NM_174958_intron_10_0_chr17_3844949_r	0	-
chr17	3846025	3846684	NM_174958_intron_11_0_chr17_3846026_r	0	-
chr17	3846816	3847997	NM_174958_intron_12_0_chr17_3846817_r	0	-
chr17	3848100	3848353	NM_174958_intron_13_0_chr17_3848101_r	0	-
chr17	3848442	3850684	NM_174958_intron_14_0_chr17_3848443_r	0	-
chr17	3851149	3853804	NM_174958_intron_15_0_chr17_3851150_r	0	-
chr17	3853890	3853986	NM_174958_intron_16_0_chr17_3853891_r	0	-
chr17	3854067	3854544	NM_174958_intron_17_0_chr17_3854068_r	0	-
chr17	3854683	3854874	NM_174958_intron_18_0_chr17_3854684_r	0	-
chr17	3854979	3856640	NM_174958_intron_19_0_chr17_3854980_r	0	-
chr17	3856723	3856986	NM_174958_intron_20_0_chr17_3856724_r	0	-
chr17	3857004	3867467	NM_174958_intron_21_0_chr17_3857005_r	0	-
chr17	3880488	3884736	NR_146884_intron_0_0_chr17_3880489_f	0	+
chr17	3828735	3831520	NM_174956_intron_0_0_chr17_3828736_r	0	-
chr17	3831621	3831956	NM_174956_intron_1_0_chr17_3831622_r	0	-
chr17	3832074	3832621	NM_174956_intron_2_0_chr17_3832075_r	0	-
chr17	3832739	3833594	NM_174956_intron_3_0_chr17_3832740_r	0	-
chr17	3833728	3838485	NM_174956_intron_4_0_chr17_3833729_r	0	-
chr17	3838571	3839560	NM_174956_intron_5_0_chr17_3838572_r	0	-
chr17	3839763	3840709	NM_174956_intron_6_0_chr17_3839764_r	0	-
chr17	3840930	3844264	NM_174956_intron_7_0_chr17_3840931_r	0	-
chr17	3844600	3844729	NM_174956_intron_8_0_chr17_3844601_r	0	-
chr17	3844948	3845899	NM_174956_intron_9_0_chr17_3844949_r	0	-
chr17	3846025	3846684	NM_174956_intron_10_0_chr17_3846026_r	0	-
chr17	3846816	3847997	NM_174956_intron_11_0_chr17_3846817_r	0	-
chr17	3848100	3848353	NM_174956_intron_12_0_chr17_3848101_r	0	-
chr17	3848442	3850684	NM_174956_intron_13_0_chr17_3848443_r	0	-
chr17	3851149	3853804	NM_174956_intron_14_0_chr17_3851150_r	0	-
chr17	3853890	3853986	NM_174956_intron_15_0_chr17_3853891_r	0	-
chr17	3854067	3854544	NM_174956_intron_16_0_chr17_3854068_r	0	-
chr17	3854683	3854874	NM_174956_intron_17_0_chr17_3854684_r	0	-
chr17	3854979	3856640	NM_174956_intron_18_0_chr17_3854980_r	0	-
chr17	3856723	3856986	NM_174956_intron_19_0_chr17_3856724_r	0	-
chr17	3857004	3867467	NM_174956_intron_20_0_chr17_3857005_r	0	-
chr17	3828735	3831533	NM_174955_intron_0_0_chr17_3828736_r	0	-
chr17	3831621	3831956	NM_174955_intron_1_0_chr17_3831622_r	0	-
chr17	3832074	3832621	NM_174955_intron_2_0_chr17_3832075_r	0	-
chr17	3832739	3833594	NM_174955_intron_3_0_chr17_3832740_r	0	-
chr17	3833728	3838485	NM_174955_intron_4_0_chr17_3833729_r	0	-
chr17	3838571	3839560	NM_174955_intron_5_0_chr17_3838572_r	0	-
chr17	3839763	3840709	NM_174955_intron_6_0_chr17_3839764_r	0	-
chr17	3840930	3844264	NM_174955_intron_7_0_chr17_3840931_r	0	-
chr17	3844600	3844729	NM_174955_intron_8_0_chr17_3844601_r	0	-
chr17	3844948	3845899	NM_174955_intron_9_0_chr17_3844949_r	0	-
chr17	3846025	3846684	NM_174955_intron_10_0_chr17_3846026_r	0	-
chr17	3846816	3847997	NM_174955_intron_11_0_chr17_3846817_r	0	-
chr17	3848100	3848353	NM_174955_intron_12_0_chr17_3848101_r	0	-
chr17	3848442	3850684	NM_174955_intron_13_0_chr17_3848443_r	0	-
chr17	3851149	3853804	NM_174955_intron_14_0_chr17_3851150_r	0	-
chr17	3853890	3853986	NM_174955_intron_15_0_chr17_3853891_r	0	-
chr17	3854067	3854544	NM_174955_intron_16_0_chr17_3854068_r	0	-
chr17	3854683	3854874	NM_174955_intron_17_0_chr17_3854684_r	0	-
chr17	3854979	3856640	NM_174955_intron_18_0_chr17_3854980_r	0	-
chr17	3856723	3856986	NM_174955_intron_19_0_chr17_3856724_r	0	-
chr17	3857004	3867467	NM_174955_intron_20_0_chr17_3857005_r	0	-
chr17	3828735	3831274	NM_174953_intron_0_0_chr17_3828736_r	0	-
chr17	3831332	3831520	NM_174953_intron_1_0_chr17_3831333_r	0	-
chr17	3831621	3831956	NM_174953_intron_2_0_chr17_3831622_r	0	-
chr17	3832074	3832621	NM_174953_intron_3_0_chr17_3832075_r	0	-
chr17	3832739	3833594	NM_174953_intron_4_0_chr17_3832740_r	0	-
chr17	3833728	3838485	NM_174953_intron_5_0_chr17_3833729_r	0	-
chr17	3838571	3839560	NM_174953_intron_6_0_chr17_3838572_r	0	-
chr17	3839763	3840709	NM_174953_intron_7_0_chr17_3839764_r	0	-
chr17	3840930	3844264	NM_174953_intron_8_0_chr17_3840931_r	0	-
chr17	3844600	3844729	NM_174953_intron_9_0_chr17_3844601_r	0	-
chr17	3844948	3845899	NM_174953_intron_10_0_chr17_3844949_r	0	-
chr17	3846025	3846684	NM_174953_intron_11_0_chr17_3846026_r	0	-
chr17	3846816	3847997	NM_174953_intron_12_0_chr17_3846817_r	0	-
chr17	3848100	3848353	NM_174953_intron_13_0_chr17_3848101_r	0	-
chr17	3848442	3850684	NM_174953_intron_14_0_chr17_3848443_r	0	-
chr17	3851149	3853804	NM_174953_intron_15_0_chr17_3851150_r	0	-
chr17	3853890	3853986	NM_174953_intron_16_0_chr17_3853891_r	0	-
chr17	3854067	3854544	NM_174953_intron_17_0_chr17_3854068_r	0	-
chr17	3854683	3854874	NM_174953_intron_18_0_chr17_3854684_r	0	-
chr17	3854979	3856640	NM_174953_intron_19_0_chr17_3854980_r	0	-
chr17	3856723	3856986	NM_174953_intron_20_0_chr17_3856724_r	0	-
chr17	3857004	3867467	NM_174953_intron_21_0_chr17_3857005_r	0	-
chr17	3828735	3831956	NM_005173_intron_0_0_chr17_3828736_r	0	-
chr17	3832074	3832621	NM_005173_intron_1_0_chr17_3832075_r	0	-
chr17	3832739	3833594	NM_005173_intron_2_0_chr17_3832740_r	0	-
chr17	3833728	3838485	NM_005173_intron_3_0_chr17_3833729_r	0	-
chr17	3838571	3839560	NM_005173_intron_4_0_chr17_3838572_r	0	-
chr17	3839763	3840709	NM_005173_intron_5_0_chr17_3839764_r	0	-
chr17	3840930	3844264	NM_005173_intron_6_0_chr17_3840931_r	0	-
chr17	3844600	3844729	NM_005173_intron_7_0_chr17_3844601_r	0	-
chr17	3844948	3845899	NM_005173_intron_8_0_chr17_3844949_r	0	-
chr17	3846025	3846684	NM_005173_intron_9_0_chr17_3846026_r	0	-
chr17	3846816	3847997	NM_005173_intron_10_0_chr17_3846817_r	0	-
chr17	3848100	3848353	NM_005173_intron_11_0_chr17_3848101_r	0	-
chr17	3848442	3850684	NM_005173_intron_12_0_chr17_3848443_r	0	-
chr17	3851149	3853804	NM_005173_intron_13_0_chr17_3851150_r	0	-
chr17	3853890	3853986	NM_005173_intron_14_0_chr17_3853891_r	0	-
chr17	3854067	3854544	NM_005173_intron_15_0_chr17_3854068_r	0	-
chr17	3854683	3854874	NM_005173_intron_16_0_chr17_3854684_r	0	-
chr17	3854979	3856640	NM_005173_intron_17_0_chr17_3854980_r	0	-
chr17	3856723	3856986	NM_005173_intron_18_0_chr17_3856724_r	0	-
chr17	3857004	3867467	NM_005173_intron_19_0_chr17_3857005_r	0	-
chr17	3828735	3831274	NM_174954_intron_0_0_chr17_3828736_r	0	-
chr17	3831332	3831533	NM_174954_intron_1_0_chr17_3831333_r	0	-
chr17	3831621	3831956	NM_174954_intron_2_0_chr17_3831622_r	0	-
chr17	3832074	3832621	NM_174954_intron_3_0_chr17_3832075_r	0	-
chr17	3832739	3833594	NM_174954_intron_4_0_chr17_3832740_r	0	-
chr17	3833728	3838485	NM_174954_intron_5_0_chr17_3833729_r	0	-
chr17	3838571	3839560	NM_174954_intron_6_0_chr17_3838572_r	0	-
chr17	3839763	3840709	NM_174954_intron_7_0_chr17_3839764_r	0	-
chr17	3840930	3844264	NM_174954_intron_8_0_chr17_3840931_r	0	-
chr17	3844600	3844729	NM_174954_intron_9_0_chr17_3844601_r	0	-
chr17	3844948	3845899	NM_174954_intron_10_0_chr17_3844949_r	0	-
chr17	3846025	3846684	NM_174954_intron_11_0_chr17_3846026_r	0	-
chr17	3846816	3847997	NM_174954_intron_12_0_chr17_3846817_r	0	-
chr17	3848100	3848353	NM_174954_intron_13_0_chr17_3848101_r	0	-
chr17	3848442	3850684	NM_174954_intron_14_0_chr17_3848443_r	0	-
chr17	3851149	3853804	NM_174954_intron_15_0_chr17_3851150_r	0	-
chr17	3853890	3853986	NM_174954_intron_16_0_chr17_3853891_r	0	-
chr17	3854067	3854544	NM_174954_intron_17_0_chr17_3854068_r	0	-
chr17	3854683	3854874	NM_174954_intron_18_0_chr17_3854684_r	0	-
chr17	3854979	3856640	NM_174954_intron_19_0_chr17_3854980_r	0	-
chr17	3856723	3856986	NM_174954_intron_20_0_chr17_3856724_r	0	-
chr17	3857004	3867467	NM_174954_intron_21_0_chr17_3857005_r	0	-
chr17	3828732	3831956	NM_174957_intron_0_0_chr17_3828733_r	0	-
chr17	3832074	3832621	NM_174957_intron_1_0_chr17_3832075_r	0	-
chr17	3832739	3833594	NM_174957_intron_2_0_chr17_3832740_r	0	-
chr17	3833728	3838485	NM_174957_intron_3_0_chr17_3833729_r	0	-
chr17	3838571	3839560	NM_174957_intron_4_0_chr17_3838572_r	0	-
chr17	3839763	3840709	NM_174957_intron_5_0_chr17_3839764_r	0	-
chr17	3840930	3844264	NM_174957_intron_6_0_chr17_3840931_r	0	-
chr17	3844600	3844729	NM_174957_intron_7_0_chr17_3844601_r	0	-
chr17	3844948	3845899	NM_174957_intron_8_0_chr17_3844949_r	0	-
chr17	3846025	3846684	NM_174957_intron_9_0_chr17_3846026_r	0	-
chr17	3846816	3847997	NM_174957_intron_10_0_chr17_3846817_r	0	-
chr17	3848100	3848353	NM_174957_intron_11_0_chr17_3848101_r	0	-
chr17	3848442	3850684	NM_174957_intron_12_0_chr17_3848443_r	0	-
chr17	3851149	3853804	NM_174957_intron_13_0_chr17_3851150_r	0	-
chr17	3853890	3853986	NM_174957_intron_14_0_chr17_3853891_r	0	-
chr17	3854067	3854544	NM_174957_intron_15_0_chr17_3854068_r	0	-
chr17	3854683	3854874	NM_174957_intron_16_0_chr17_3854684_r	0	-
chr17	3854979	3856640	NM_174957_intron_17_0_chr17_3854980_r	0	-
chr17	3856723	3856986	NM_174957_intron_18_0_chr17_3856724_r	0	-
chr17	3857004	3867467	NM_174957_intron_19_0_chr17_3857005_r	0	-
chr17	4047299	4053184	NM_144611_intron_0_0_chr17_4047300_f	0	+
chr17	4053325	4057967	NM_144611_intron_1_0_chr17_4053326_f	0	+
chr17	4058154	4060159	NM_144611_intron_2_0_chr17_4058155_f	0	+
chr17	4046607	4053184	NM_001254756_intron_0_0_chr17_4046608_f	0	+
chr17	4053325	4057967	NM_001254756_intron_1_0_chr17_4053326_f	0	+
chr17	4058154	4060159	NM_001254756_intron_2_0_chr17_4058155_f	0	+
chr17	4047057	4053184	NM_001254755_intron_0_0_chr17_4047058_f	0	+
chr17	4053325	4057967	NM_001254755_intron_1_0_chr17_4053326_f	0	+
chr17	4058154	4060159	NM_001254755_intron_2_0_chr17_4058155_f	0	+
chr17	4071205	4072491	NM_016376_intron_0_0_chr17_4071206_r	0	-
chr17	4072582	4074008	NM_016376_intron_1_0_chr17_4072583_r	0	-
chr17	4074155	4075850	NM_016376_intron_2_0_chr17_4074156_r	0	-
chr17	4075975	4076648	NM_016376_intron_3_0_chr17_4075976_r	0	-
chr17	4076739	4077203	NM_016376_intron_4_0_chr17_4076740_r	0	-
chr17	4077351	4080420	NM_016376_intron_5_0_chr17_4077352_r	0	-
chr17	4080597	4082151	NM_016376_intron_6_0_chr17_4080598_r	0	-
chr17	4082352	4083015	NM_016376_intron_7_0_chr17_4082353_r	0	-
chr17	4083172	4084548	NM_016376_intron_8_0_chr17_4083173_r	0	-
chr17	4084667	4085475	NM_016376_intron_9_0_chr17_4084668_r	0	-
chr17	4085647	4086692	NM_016376_intron_10_0_chr17_4085648_r	0	-
chr17	4086846	4087106	NM_016376_intron_11_0_chr17_4086847_r	0	-
chr17	4087205	4088112	NM_016376_intron_12_0_chr17_4087206_r	0	-
chr17	4088341	4092676	NM_016376_intron_13_0_chr17_4088342_r	0	-
chr17	4092774	4098272	NM_016376_intron_14_0_chr17_4092775_r	0	-
chr17	4098472	4098697	NM_016376_intron_15_0_chr17_4098473_r	0	-
chr17	4098766	4100667	NM_016376_intron_16_0_chr17_4098767_r	0	-
chr17	4100872	4109615	NM_016376_intron_17_0_chr17_4100873_r	0	-
chr17	4109781	4111227	NM_016376_intron_18_0_chr17_4109782_r	0	-
chr17	4111377	4113118	NM_016376_intron_19_0_chr17_4111378_r	0	-
chr17	4113242	4120277	NM_016376_intron_20_0_chr17_4113243_r	0	-
chr17	4120413	4139066	NM_016376_intron_21_0_chr17_4120414_r	0	-
chr17	4139185	4145550	NM_016376_intron_22_0_chr17_4139186_r	0	-
chr17	4145743	4167226	NM_016376_intron_23_0_chr17_4145744_r	0	-
chr17	4071205	4072491	NR_047571_intron_0_0_chr17_4071206_r	0	-
chr17	4072582	4074008	NR_047571_intron_1_0_chr17_4072583_r	0	-
chr17	4074155	4075850	NR_047571_intron_2_0_chr17_4074156_r	0	-
chr17	4075975	4076648	NR_047571_intron_3_0_chr17_4075976_r	0	-
chr17	4076739	4077203	NR_047571_intron_4_0_chr17_4076740_r	0	-
chr17	4077351	4080420	NR_047571_intron_5_0_chr17_4077352_r	0	-
chr17	4080597	4082151	NR_047571_intron_6_0_chr17_4080598_r	0	-
chr17	4082352	4083015	NR_047571_intron_7_0_chr17_4082353_r	0	-
chr17	4083172	4084548	NR_047571_intron_8_0_chr17_4083173_r	0	-
chr17	4084667	4085475	NR_047571_intron_9_0_chr17_4084668_r	0	-
chr17	4085647	4086692	NR_047571_intron_10_0_chr17_4085648_r	0	-
chr17	4086846	4087106	NR_047571_intron_11_0_chr17_4086847_r	0	-
chr17	4087205	4088112	NR_047571_intron_12_0_chr17_4087206_r	0	-
chr17	4088341	4092676	NR_047571_intron_13_0_chr17_4088342_r	0	-
chr17	4092774	4098272	NR_047571_intron_14_0_chr17_4092775_r	0	-
chr17	4098472	4098697	NR_047571_intron_15_0_chr17_4098473_r	0	-
chr17	4098766	4100667	NR_047571_intron_16_0_chr17_4098767_r	0	-
chr17	4100872	4109615	NR_047571_intron_17_0_chr17_4100873_r	0	-
chr17	4109781	4111227	NR_047571_intron_18_0_chr17_4109782_r	0	-
chr17	4111377	4113118	NR_047571_intron_19_0_chr17_4111378_r	0	-
chr17	4113242	4120277	NR_047571_intron_20_0_chr17_4113243_r	0	-
chr17	4120413	4145550	NR_047571_intron_21_0_chr17_4120414_r	0	-
chr17	4145743	4167226	NR_047571_intron_22_0_chr17_4145744_r	0	-
chr17	4071205	4072491	NM_001257999_intron_0_0_chr17_4071206_r	0	-
chr17	4072582	4074008	NM_001257999_intron_1_0_chr17_4072583_r	0	-
chr17	4074155	4075850	NM_001257999_intron_2_0_chr17_4074156_r	0	-
chr17	4075975	4076648	NM_001257999_intron_3_0_chr17_4075976_r	0	-
chr17	4076739	4077203	NM_001257999_intron_4_0_chr17_4076740_r	0	-
chr17	4077351	4080420	NM_001257999_intron_5_0_chr17_4077352_r	0	-
chr17	4080597	4082151	NM_001257999_intron_6_0_chr17_4080598_r	0	-
chr17	4082352	4083015	NM_001257999_intron_7_0_chr17_4082353_r	0	-
chr17	4083172	4084548	NM_001257999_intron_8_0_chr17_4083173_r	0	-
chr17	4084667	4085475	NM_001257999_intron_9_0_chr17_4084668_r	0	-
chr17	4085644	4086692	NM_001257999_intron_10_0_chr17_4085645_r	0	-
chr17	4086846	4087106	NM_001257999_intron_11_0_chr17_4086847_r	0	-
chr17	4087205	4088112	NM_001257999_intron_12_0_chr17_4087206_r	0	-
chr17	4088341	4092676	NM_001257999_intron_13_0_chr17_4088342_r	0	-
chr17	4092774	4098272	NM_001257999_intron_14_0_chr17_4092775_r	0	-
chr17	4098472	4098697	NM_001257999_intron_15_0_chr17_4098473_r	0	-
chr17	4098766	4100667	NM_001257999_intron_16_0_chr17_4098767_r	0	-
chr17	4100872	4109615	NM_001257999_intron_17_0_chr17_4100873_r	0	-
chr17	4109781	4111227	NM_001257999_intron_18_0_chr17_4109782_r	0	-
chr17	4111377	4113118	NM_001257999_intron_19_0_chr17_4111378_r	0	-
chr17	4113242	4120277	NM_001257999_intron_20_0_chr17_4113243_r	0	-
chr17	4120413	4139066	NM_001257999_intron_21_0_chr17_4120414_r	0	-
chr17	4139185	4145550	NM_001257999_intron_22_0_chr17_4139186_r	0	-
chr17	4145743	4166889	NM_001257999_intron_23_0_chr17_4145744_r	0	-
chr17	4071205	4072491	NM_001330063_intron_0_0_chr17_4071206_r	0	-
chr17	4072582	4074008	NM_001330063_intron_1_0_chr17_4072583_r	0	-
chr17	4074155	4075850	NM_001330063_intron_2_0_chr17_4074156_r	0	-
chr17	4075975	4076648	NM_001330063_intron_3_0_chr17_4075976_r	0	-
chr17	4076739	4077203	NM_001330063_intron_4_0_chr17_4076740_r	0	-
chr17	4077351	4080420	NM_001330063_intron_5_0_chr17_4077352_r	0	-
chr17	4080597	4082151	NM_001330063_intron_6_0_chr17_4080598_r	0	-
chr17	4082352	4083015	NM_001330063_intron_7_0_chr17_4082353_r	0	-
chr17	4083172	4084548	NM_001330063_intron_8_0_chr17_4083173_r	0	-
chr17	4084667	4085475	NM_001330063_intron_9_0_chr17_4084668_r	0	-
chr17	4085644	4086692	NM_001330063_intron_10_0_chr17_4085645_r	0	-
chr17	4086846	4087106	NM_001330063_intron_11_0_chr17_4086847_r	0	-
chr17	4087205	4088112	NM_001330063_intron_12_0_chr17_4087206_r	0	-
chr17	4088341	4092676	NM_001330063_intron_13_0_chr17_4088342_r	0	-
chr17	4092774	4098272	NM_001330063_intron_14_0_chr17_4092775_r	0	-
chr17	4098472	4098697	NM_001330063_intron_15_0_chr17_4098473_r	0	-
chr17	4098766	4100667	NM_001330063_intron_16_0_chr17_4098767_r	0	-
chr17	4100872	4109615	NM_001330063_intron_17_0_chr17_4100873_r	0	-
chr17	4109781	4111227	NM_001330063_intron_18_0_chr17_4109782_r	0	-
chr17	4111377	4113118	NM_001330063_intron_19_0_chr17_4111378_r	0	-
chr17	4113242	4120277	NM_001330063_intron_20_0_chr17_4113243_r	0	-
chr17	4120413	4139066	NM_001330063_intron_21_0_chr17_4120414_r	0	-
chr17	4139185	4145550	NM_001330063_intron_22_0_chr17_4139186_r	0	-
chr17	4145743	4167226	NM_001330063_intron_23_0_chr17_4145744_r	0	-
chr17	4337461	4342952	NM_182538_intron_0_0_chr17_4337462_f	0	+
chr17	4343018	4348326	NM_182538_intron_1_0_chr17_4343019_f	0	+
chr17	4348463	4349342	NM_182538_intron_2_0_chr17_4348464_f	0	+
chr17	4349494	4350190	NM_182538_intron_3_0_chr17_4349495_f	0	+
chr17	4350257	4351449	NM_182538_intron_4_0_chr17_4350258_f	0	+
chr17	4351598	4352529	NM_182538_intron_5_0_chr17_4351599_f	0	+
chr17	4352682	4356310	NM_182538_intron_6_0_chr17_4352683_f	0	+
chr17	4356500	4381866	NM_182538_intron_7_0_chr17_4356501_f	0	+
chr17	4381932	4389522	NM_182538_intron_8_0_chr17_4381933_f	0	+
chr17	4389621	4389706	NM_182538_intron_9_0_chr17_4389622_f	0	+
chr17	4389878	4391100	NM_182538_intron_10_0_chr17_4389879_f	0	+
chr17	4337461	4342952	NM_001320449_intron_0_0_chr17_4337462_f	0	+
chr17	4343018	4349342	NM_001320449_intron_1_0_chr17_4343019_f	0	+
chr17	4349494	4350190	NM_001320449_intron_2_0_chr17_4349495_f	0	+
chr17	4350257	4351449	NM_001320449_intron_3_0_chr17_4350258_f	0	+
chr17	4351598	4352529	NM_001320449_intron_4_0_chr17_4351599_f	0	+
chr17	4352682	4356310	NM_001320449_intron_5_0_chr17_4352683_f	0	+
chr17	4356500	4381866	NM_001320449_intron_6_0_chr17_4356501_f	0	+
chr17	4381932	4389522	NM_001320449_intron_7_0_chr17_4381933_f	0	+
chr17	4389621	4389706	NM_001320449_intron_8_0_chr17_4389622_f	0	+
chr17	4389878	4391100	NM_001320449_intron_9_0_chr17_4389879_f	0	+
chr17	4402712	4416541	NM_001124758_intron_0_0_chr17_4402713_f	0	+
chr17	4416607	4428351	NM_001124758_intron_1_0_chr17_4416608_f	0	+
chr17	4428488	4433926	NM_001124758_intron_2_0_chr17_4428489_f	0	+
chr17	4434078	4434347	NM_001124758_intron_3_0_chr17_4434079_f	0	+
chr17	4434414	4435836	NM_001124758_intron_4_0_chr17_4434415_f	0	+
chr17	4435979	4436271	NM_001124758_intron_5_0_chr17_4435980_f	0	+
chr17	4436424	4436537	NM_001124758_intron_6_0_chr17_4436425_f	0	+
chr17	4436727	4437082	NM_001124758_intron_7_0_chr17_4436728_f	0	+
chr17	4437148	4439370	NM_001124758_intron_8_0_chr17_4437149_f	0	+
chr17	4439469	4439557	NM_001124758_intron_9_0_chr17_4439470_f	0	+
chr17	4439721	4440194	NM_001124758_intron_10_0_chr17_4439722_f	0	+
chr17	4440241	4440747	NM_001124758_intron_11_0_chr17_4440242_f	0	+
chr17	4514128	4520057	NR_145431_intron_0_0_chr17_4514129_f	0	+
chr17	4462352	4462852	NM_153338_intron_0_0_chr17_4462353_r	0	-
chr17	4463055	4463676	NM_153338_intron_1_0_chr17_4463056_r	0	-
chr17	4488299	4495655	NM_001114974_intron_0_0_chr17_4488300_f	0	+
chr17	4495743	4496223	NM_001114974_intron_1_0_chr17_4495744_f	0	+
chr17	4496466	4497116	NM_001114974_intron_2_0_chr17_4496467_f	0	+
chr17	4497192	4498439	NM_001114974_intron_3_0_chr17_4497193_f	0	+
chr17	4498622	4500154	NM_001114974_intron_4_0_chr17_4498623_f	0	+
chr17	4500272	4500466	NM_001114974_intron_5_0_chr17_4500273_f	0	+
chr17	4500618	4510655	NM_001114974_intron_6_0_chr17_4500619_f	0	+
chr17	4461762	4462637	NM_001288703_intron_0_0_chr17_4461763_r	0	-
chr17	4462733	4462852	NM_001288703_intron_1_0_chr17_4462734_r	0	-
chr17	4463055	4463676	NM_001288703_intron_2_0_chr17_4463056_r	0	-
chr17	4462352	4462637	NM_001288702_intron_0_0_chr17_4462353_r	0	-
chr17	4462751	4462852	NM_001288702_intron_1_0_chr17_4462752_r	0	-
chr17	4463055	4463676	NM_001288702_intron_2_0_chr17_4463056_r	0	-
chr17	4487393	4495655	NM_198501_intron_0_0_chr17_4487394_f	0	+
chr17	4495743	4496223	NM_198501_intron_1_0_chr17_4495744_f	0	+
chr17	4496466	4497116	NM_198501_intron_2_0_chr17_4496467_f	0	+
chr17	4497192	4498439	NM_198501_intron_3_0_chr17_4497193_f	0	+
chr17	4498622	4500154	NM_198501_intron_4_0_chr17_4498623_f	0	+
chr17	4500272	4500466	NM_198501_intron_5_0_chr17_4500273_f	0	+
chr17	4500618	4510655	NM_198501_intron_6_0_chr17_4500619_f	0	+
chr17	4461762	4462852	NM_001288704_intron_0_0_chr17_4461763_r	0	-
chr17	4463055	4463676	NM_001288704_intron_1_0_chr17_4463056_r	0	-
chr17	4462352	4462637	NM_001122890_intron_0_0_chr17_4462353_r	0	-
chr17	4462733	4462852	NM_001122890_intron_1_0_chr17_4462734_r	0	-
chr17	4463055	4463676	NM_001122890_intron_2_0_chr17_4463056_r	0	-
chr17	4535074	4535183	NM_001140_intron_0_0_chr17_4535075_r	0	-
chr17	4535351	4535475	NM_001140_intron_1_0_chr17_4535352_r	0	-
chr17	4535576	4536155	NM_001140_intron_2_0_chr17_4535577_r	0	-
chr17	4536277	4536440	NM_001140_intron_3_0_chr17_4536278_r	0	-
chr17	4536610	4536708	NM_001140_intron_4_0_chr17_4536611_r	0	-
chr17	4536795	4539053	NM_001140_intron_5_0_chr17_4536796_r	0	-
chr17	4539263	4540409	NM_001140_intron_6_0_chr17_4539264_r	0	-
chr17	4540553	4541511	NM_001140_intron_7_0_chr17_4540554_r	0	-
chr17	4541672	4541875	NM_001140_intron_8_0_chr17_4541673_r	0	-
chr17	4541979	4542144	NM_001140_intron_9_0_chr17_4541980_r	0	-
chr17	4542267	4542345	NM_001140_intron_10_0_chr17_4542268_r	0	-
chr17	4542427	4542724	NM_001140_intron_11_0_chr17_4542428_r	0	-
chr17	4542926	4544811	NM_001140_intron_12_0_chr17_4542927_r	0	-
chr17	4699591	4700022	NM_001270481_intron_0_0_chr17_4699592_f	0	+
chr17	4700090	4700732	NM_001270481_intron_1_0_chr17_4700091_f	0	+
chr17	4700864	4700976	NM_001270481_intron_2_0_chr17_4700865_f	0	+
chr17	4701106	4701303	NM_001270481_intron_3_0_chr17_4701107_f	0	+
chr17	4701448	4701554	NM_001270481_intron_4_0_chr17_4701449_f	0	+
chr17	4607665	4608493	NR_103482_intron_0_0_chr17_4607666_f	0	+
chr17	4614039	4618307	NM_004313_intron_0_0_chr17_4614040_f	0	+
chr17	4618338	4619267	NM_004313_intron_1_0_chr17_4618339_f	0	+
chr17	4619328	4619441	NM_004313_intron_2_0_chr17_4619329_f	0	+
chr17	4619486	4619706	NM_004313_intron_3_0_chr17_4619487_f	0	+
chr17	4619903	4620511	NM_004313_intron_4_0_chr17_4619904_f	0	+
chr17	4620571	4620979	NM_004313_intron_5_0_chr17_4620572_f	0	+
chr17	4621047	4621182	NM_004313_intron_6_0_chr17_4621048_f	0	+
chr17	4621318	4621555	NM_004313_intron_7_0_chr17_4621319_f	0	+
chr17	4621640	4621906	NM_004313_intron_8_0_chr17_4621641_f	0	+
chr17	4621979	4622577	NM_004313_intron_9_0_chr17_4621980_f	0	+
chr17	4622715	4623510	NM_004313_intron_10_0_chr17_4622716_f	0	+
chr17	4623594	4623687	NM_004313_intron_11_0_chr17_4623595_f	0	+
chr17	4623767	4623880	NM_004313_intron_12_0_chr17_4623768_f	0	+
chr17	4623935	4624240	NM_004313_intron_13_0_chr17_4623936_f	0	+
chr17	4643345	4643813	NM_001136046_intron_0_0_chr17_4643346_f	0	+
chr17	4644435	4644876	NM_001136046_intron_1_0_chr17_4644436_f	0	+
chr17	4645111	4645209	NM_001136046_intron_2_0_chr17_4645112_f	0	+
chr17	4645365	4645625	NM_001136046_intron_3_0_chr17_4645366_f	0	+
chr17	4645786	4646597	NM_001136046_intron_4_0_chr17_4645787_f	0	+
chr17	4646750	4647061	NM_001136046_intron_5_0_chr17_4646751_f	0	+
chr17	4647142	4647285	NM_001136046_intron_6_0_chr17_4647143_f	0	+
chr17	4647402	4647484	NM_001136046_intron_7_0_chr17_4647403_f	0	+
chr17	4647573	4647663	NM_001136046_intron_8_0_chr17_4647574_f	0	+
chr17	4647762	4647919	NM_001136046_intron_9_0_chr17_4647763_f	0	+
chr17	4648073	4648164	NM_001136046_intron_10_0_chr17_4648074_f	0	+
chr17	4648223	4648509	NM_001136046_intron_11_0_chr17_4648224_f	0	+
chr17	4648670	4649113	NM_001136046_intron_12_0_chr17_4648671_f	0	+
chr17	4614039	4619267	NR_047516_intron_0_0_chr17_4614040_f	0	+
chr17	4619328	4619441	NR_047516_intron_1_0_chr17_4619329_f	0	+
chr17	4619486	4619706	NR_047516_intron_2_0_chr17_4619487_f	0	+
chr17	4619903	4620511	NR_047516_intron_3_0_chr17_4619904_f	0	+
chr17	4620571	4620979	NR_047516_intron_4_0_chr17_4620572_f	0	+
chr17	4621047	4621182	NR_047516_intron_5_0_chr17_4621048_f	0	+
chr17	4621318	4621555	NR_047516_intron_6_0_chr17_4621319_f	0	+
chr17	4621640	4621906	NR_047516_intron_7_0_chr17_4621641_f	0	+
chr17	4621979	4622577	NR_047516_intron_8_0_chr17_4621980_f	0	+
chr17	4622715	4623510	NR_047516_intron_9_0_chr17_4622716_f	0	+
chr17	4623594	4623687	NR_047516_intron_10_0_chr17_4623595_f	0	+
chr17	4623767	4623880	NR_047516_intron_11_0_chr17_4623768_f	0	+
chr17	4623935	4624240	NR_047516_intron_12_0_chr17_4623936_f	0	+
chr17	4614039	4618307	NM_001257331_intron_0_0_chr17_4614040_f	0	+
chr17	4618338	4619267	NM_001257331_intron_1_0_chr17_4618339_f	0	+
chr17	4619328	4619706	NM_001257331_intron_2_0_chr17_4619329_f	0	+
chr17	4619903	4620511	NM_001257331_intron_3_0_chr17_4619904_f	0	+
chr17	4620571	4620979	NM_001257331_intron_4_0_chr17_4620572_f	0	+
chr17	4621047	4621182	NM_001257331_intron_5_0_chr17_4621048_f	0	+
chr17	4621318	4621555	NM_001257331_intron_6_0_chr17_4621319_f	0	+
chr17	4621640	4621906	NM_001257331_intron_7_0_chr17_4621641_f	0	+
chr17	4621979	4622577	NM_001257331_intron_8_0_chr17_4621980_f	0	+
chr17	4622715	4623510	NM_001257331_intron_9_0_chr17_4622716_f	0	+
chr17	4623594	4623687	NM_001257331_intron_10_0_chr17_4623595_f	0	+
chr17	4623767	4623844	NM_001257331_intron_11_0_chr17_4623768_f	0	+
chr17	4623935	4624240	NM_001257331_intron_12_0_chr17_4623936_f	0	+
chr17	4675394	4684083	NM_003963_intron_0_0_chr17_4675395_f	0	+
chr17	4684164	4685797	NM_003963_intron_1_0_chr17_4684165_f	0	+
chr17	4685934	4686148	NM_003963_intron_2_0_chr17_4685935_f	0	+
chr17	4686332	4686408	NM_003963_intron_3_0_chr17_4686333_f	0	+
chr17	4637947	4638386	NM_001100812_intron_0_0_chr17_4637948_r	0	-
chr17	4638803	4641702	NM_001100812_intron_1_0_chr17_4638804_r	0	-
chr17	4641785	4642076	NM_001100812_intron_2_0_chr17_4641786_r	0	-
chr17	4642215	4642555	NM_001100812_intron_3_0_chr17_4642216_r	0	-
chr17	4634869	4635070	NM_001305000_intron_0_0_chr17_4634870_f	0	+
chr17	4635201	4636233	NM_001305000_intron_1_0_chr17_4635202_f	0	+
chr17	4614039	4619267	NM_001330064_intron_0_0_chr17_4614040_f	0	+
chr17	4619328	4619706	NM_001330064_intron_1_0_chr17_4619329_f	0	+
chr17	4619903	4620511	NM_001330064_intron_2_0_chr17_4619904_f	0	+
chr17	4620571	4620979	NM_001330064_intron_3_0_chr17_4620572_f	0	+
chr17	4621047	4621182	NM_001330064_intron_4_0_chr17_4621048_f	0	+
chr17	4621318	4621555	NM_001330064_intron_5_0_chr17_4621319_f	0	+
chr17	4621640	4621906	NM_001330064_intron_6_0_chr17_4621641_f	0	+
chr17	4621979	4622577	NM_001330064_intron_7_0_chr17_4621980_f	0	+
chr17	4622715	4623510	NM_001330064_intron_8_0_chr17_4622716_f	0	+
chr17	4623594	4623687	NM_001330064_intron_9_0_chr17_4623595_f	0	+
chr17	4623767	4623880	NM_001330064_intron_10_0_chr17_4623768_f	0	+
chr17	4623935	4624240	NM_001330064_intron_11_0_chr17_4623936_f	0	+
chr17	4634869	4635070	NM_001001683_intron_0_0_chr17_4634870_f	0	+
chr17	4635201	4636344	NM_001001683_intron_1_0_chr17_4635202_f	0	+
chr17	4614039	4618307	NM_001257330_intron_0_0_chr17_4614040_f	0	+
chr17	4618338	4619267	NM_001257330_intron_1_0_chr17_4618339_f	0	+
chr17	4619328	4619441	NM_001257330_intron_2_0_chr17_4619329_f	0	+
chr17	4619486	4619706	NM_001257330_intron_3_0_chr17_4619487_f	0	+
chr17	4619903	4620511	NM_001257330_intron_4_0_chr17_4619904_f	0	+
chr17	4620571	4620979	NM_001257330_intron_5_0_chr17_4620572_f	0	+
chr17	4621047	4621182	NM_001257330_intron_6_0_chr17_4621048_f	0	+
chr17	4621318	4621555	NM_001257330_intron_7_0_chr17_4621319_f	0	+
chr17	4621640	4621906	NM_001257330_intron_8_0_chr17_4621641_f	0	+
chr17	4621979	4622577	NM_001257330_intron_9_0_chr17_4621980_f	0	+
chr17	4622715	4623510	NM_001257330_intron_10_0_chr17_4622716_f	0	+
chr17	4623594	4623687	NM_001257330_intron_11_0_chr17_4623595_f	0	+
chr17	4623767	4623844	NM_001257330_intron_12_0_chr17_4623768_f	0	+
chr17	4623935	4624240	NM_001257330_intron_13_0_chr17_4623936_f	0	+
chr17	4643345	4643813	NM_001267822_intron_0_0_chr17_4643346_f	0	+
chr17	4644435	4644876	NM_001267822_intron_1_0_chr17_4644436_f	0	+
chr17	4645111	4645209	NM_001267822_intron_2_0_chr17_4645112_f	0	+
chr17	4645365	4645625	NM_001267822_intron_3_0_chr17_4645366_f	0	+
chr17	4645786	4646597	NM_001267822_intron_4_0_chr17_4645787_f	0	+
chr17	4646750	4647061	NM_001267822_intron_5_0_chr17_4646751_f	0	+
chr17	4647142	4647285	NM_001267822_intron_6_0_chr17_4647143_f	0	+
chr17	4647402	4647484	NM_001267822_intron_7_0_chr17_4647403_f	0	+
chr17	4647573	4647663	NM_001267822_intron_8_0_chr17_4647574_f	0	+
chr17	4647762	4647919	NM_001267822_intron_9_0_chr17_4647763_f	0	+
chr17	4648073	4648140	NM_001267822_intron_10_0_chr17_4648074_f	0	+
chr17	4648223	4648509	NM_001267822_intron_11_0_chr17_4648224_f	0	+
chr17	4648670	4649113	NM_001267822_intron_12_0_chr17_4648671_f	0	+
chr17	4688954	4689452	NM_001144941_intron_0_0_chr17_4688955_r	0	-
chr17	4688954	4689251	NM_001144940_intron_0_0_chr17_4688955_r	0	-
chr17	4689347	4689452	NM_001144940_intron_1_0_chr17_4689348_r	0	-
chr17	4688954	4689195	NM_001144939_intron_0_0_chr17_4688955_r	0	-
chr17	4689347	4689452	NM_001144939_intron_1_0_chr17_4689348_r	0	-
chr17	4614039	4618307	NM_199004_intron_0_0_chr17_4614040_f	0	+
chr17	4618338	4619267	NM_199004_intron_1_0_chr17_4618339_f	0	+
chr17	4619328	4619706	NM_199004_intron_2_0_chr17_4619329_f	0	+
chr17	4619903	4620511	NM_199004_intron_3_0_chr17_4619904_f	0	+
chr17	4620571	4620979	NM_199004_intron_4_0_chr17_4620572_f	0	+
chr17	4621047	4621182	NM_199004_intron_5_0_chr17_4621048_f	0	+
chr17	4621318	4621555	NM_199004_intron_6_0_chr17_4621319_f	0	+
chr17	4621640	4621906	NM_199004_intron_7_0_chr17_4621641_f	0	+
chr17	4621979	4622577	NM_199004_intron_8_0_chr17_4621980_f	0	+
chr17	4622715	4623510	NM_199004_intron_9_0_chr17_4622716_f	0	+
chr17	4623594	4623687	NM_199004_intron_10_0_chr17_4623595_f	0	+
chr17	4623767	4623880	NM_199004_intron_11_0_chr17_4623768_f	0	+
chr17	4623935	4624240	NM_199004_intron_12_0_chr17_4623936_f	0	+
chr17	4637774	4637877	NM_022059_intron_0_0_chr17_4637775_r	0	-
chr17	4637947	4638386	NM_022059_intron_1_0_chr17_4637948_r	0	-
chr17	4638803	4641702	NM_022059_intron_2_0_chr17_4638804_r	0	-
chr17	4641785	4642076	NM_022059_intron_3_0_chr17_4641786_r	0	-
chr17	4642215	4642555	NM_022059_intron_4_0_chr17_4642216_r	0	-
chr17	4688954	4689231	NM_182566_intron_0_0_chr17_4688955_r	0	-
chr17	4689347	4689452	NM_182566_intron_1_0_chr17_4689348_r	0	-
chr17	4699591	4700022	NM_002798_intron_0_0_chr17_4699592_f	0	+
chr17	4700090	4700732	NM_002798_intron_1_0_chr17_4700091_f	0	+
chr17	4700864	4700976	NM_002798_intron_2_0_chr17_4700865_f	0	+
chr17	4701106	4701303	NM_002798_intron_3_0_chr17_4701107_f	0	+
chr17	4701448	4701574	NM_002798_intron_4_0_chr17_4701449_f	0	+
chr17	4614039	4618307	NM_001257329_intron_0_0_chr17_4614040_f	0	+
chr17	4618338	4619267	NM_001257329_intron_1_0_chr17_4618339_f	0	+
chr17	4619328	4619441	NM_001257329_intron_2_0_chr17_4619329_f	0	+
chr17	4619486	4619706	NM_001257329_intron_3_0_chr17_4619487_f	0	+
chr17	4619903	4620511	NM_001257329_intron_4_0_chr17_4619904_f	0	+
chr17	4620571	4620979	NM_001257329_intron_5_0_chr17_4620572_f	0	+
chr17	4621047	4621182	NM_001257329_intron_6_0_chr17_4621048_f	0	+
chr17	4621318	4621555	NM_001257329_intron_7_0_chr17_4621319_f	0	+
chr17	4621640	4621906	NM_001257329_intron_8_0_chr17_4621641_f	0	+
chr17	4621979	4621980	NM_001257329_intron_9_0_chr17_4621980_f	0	+
chr17	4621983	4623506	NM_001257329_intron_10_0_chr17_4621984_f	0	+
chr17	4623594	4623687	NM_001257329_intron_11_0_chr17_4623595_f	0	+
chr17	4623767	4623880	NM_001257329_intron_12_0_chr17_4623768_f	0	+
chr17	4623935	4624240	NM_001257329_intron_13_0_chr17_4623936_f	0	+
chr17	4643345	4643813	NM_032265_intron_0_0_chr17_4643346_f	0	+
chr17	4644435	4644876	NM_032265_intron_1_0_chr17_4644436_f	0	+
chr17	4645111	4645209	NM_032265_intron_2_0_chr17_4645112_f	0	+
chr17	4645365	4645625	NM_032265_intron_3_0_chr17_4645366_f	0	+
chr17	4645786	4646597	NM_032265_intron_4_0_chr17_4645787_f	0	+
chr17	4646750	4647061	NM_032265_intron_5_0_chr17_4646751_f	0	+
chr17	4647142	4647484	NM_032265_intron_6_0_chr17_4647143_f	0	+
chr17	4647573	4647663	NM_032265_intron_7_0_chr17_4647574_f	0	+
chr17	4647762	4647919	NM_032265_intron_8_0_chr17_4647763_f	0	+
chr17	4648073	4648164	NM_032265_intron_9_0_chr17_4648074_f	0	+
chr17	4648223	4648509	NM_032265_intron_10_0_chr17_4648224_f	0	+
chr17	4648670	4649113	NM_032265_intron_11_0_chr17_4648671_f	0	+
chr17	4614039	4618307	NM_001257328_intron_0_0_chr17_4614040_f	0	+
chr17	4618338	4619267	NM_001257328_intron_1_0_chr17_4618339_f	0	+
chr17	4619328	4619441	NM_001257328_intron_2_0_chr17_4619329_f	0	+
chr17	4619486	4619706	NM_001257328_intron_3_0_chr17_4619487_f	0	+
chr17	4619966	4620511	NM_001257328_intron_4_0_chr17_4619967_f	0	+
chr17	4620571	4620979	NM_001257328_intron_5_0_chr17_4620572_f	0	+
chr17	4621047	4621182	NM_001257328_intron_6_0_chr17_4621048_f	0	+
chr17	4621318	4621555	NM_001257328_intron_7_0_chr17_4621319_f	0	+
chr17	4621640	4621906	NM_001257328_intron_8_0_chr17_4621641_f	0	+
chr17	4621979	4622577	NM_001257328_intron_9_0_chr17_4621980_f	0	+
chr17	4622715	4623510	NM_001257328_intron_10_0_chr17_4622716_f	0	+
chr17	4623594	4623687	NM_001257328_intron_11_0_chr17_4623595_f	0	+
chr17	4623767	4623880	NM_001257328_intron_12_0_chr17_4623768_f	0	+
chr17	4623935	4624240	NM_001257328_intron_13_0_chr17_4623936_f	0	+
chr17	4692412	4692520	NM_001014985_intron_0_0_chr17_4692413_f	0	+
chr17	4692585	4692805	NM_001014985_intron_1_0_chr17_4692586_f	0	+
chr17	4692972	4693053	NM_001014985_intron_2_0_chr17_4692973_f	0	+
chr17	4843655	4843781	NM_015528_intron_0_0_chr17_4843656_f	0	+
chr17	4844288	4844371	NM_015528_intron_1_0_chr17_4844289_f	0	+
chr17	4844452	4845635	NM_015528_intron_2_0_chr17_4844453_f	0	+
chr17	4845761	4845871	NM_015528_intron_3_0_chr17_4845762_f	0	+
chr17	4845959	4846145	NM_015528_intron_4_0_chr17_4845960_f	0	+
chr17	4846236	4846473	NM_015528_intron_5_0_chr17_4846237_f	0	+
chr17	4846579	4846720	NM_015528_intron_6_0_chr17_4846580_f	0	+
chr17	4846814	4847852	NM_015528_intron_7_0_chr17_4846815_f	0	+
chr17	4847933	4848009	NM_015528_intron_8_0_chr17_4847934_f	0	+
chr17	4841191	4841317	NM_003562_intron_0_0_chr17_4841192_r	0	-
chr17	4841369	4841448	NM_003562_intron_1_0_chr17_4841370_r	0	-
chr17	4841548	4841633	NM_003562_intron_2_0_chr17_4841549_r	0	-
chr17	4841724	4841806	NM_003562_intron_3_0_chr17_4841725_r	0	-
chr17	4841897	4842063	NM_003562_intron_4_0_chr17_4841898_r	0	-
chr17	4842270	4842354	NM_003562_intron_5_0_chr17_4842271_r	0	-
chr17	4842507	4843110	NM_003562_intron_6_0_chr17_4842508_r	0	-
chr17	4736935	4781611	NM_015716_intron_0_0_chr17_4736936_f	0	+
chr17	4781677	4784278	NM_015716_intron_1_0_chr17_4781678_f	0	+
chr17	4784335	4784426	NM_015716_intron_2_0_chr17_4784336_f	0	+
chr17	4784552	4787657	NM_015716_intron_3_0_chr17_4784553_f	0	+
chr17	4787768	4788206	NM_015716_intron_4_0_chr17_4787769_f	0	+
chr17	4788297	4788777	NM_015716_intron_5_0_chr17_4788298_f	0	+
chr17	4788908	4789205	NM_015716_intron_6_0_chr17_4788909_f	0	+
chr17	4789260	4789414	NM_015716_intron_7_0_chr17_4789261_f	0	+
chr17	4789493	4789745	NM_015716_intron_8_0_chr17_4789494_f	0	+
chr17	4789921	4790404	NM_015716_intron_9_0_chr17_4789922_f	0	+
chr17	4790474	4790874	NM_015716_intron_10_0_chr17_4790475_f	0	+
chr17	4791085	4792941	NM_015716_intron_11_0_chr17_4791086_f	0	+
chr17	4793058	4793811	NM_015716_intron_12_0_chr17_4793059_f	0	+
chr17	4794030	4794245	NM_015716_intron_13_0_chr17_4794031_f	0	+
chr17	4794419	4794750	NM_015716_intron_14_0_chr17_4794420_f	0	+
chr17	4795011	4795443	NM_015716_intron_15_0_chr17_4795012_f	0	+
chr17	4795529	4795950	NM_015716_intron_16_0_chr17_4795530_f	0	+
chr17	4796063	4796273	NM_015716_intron_17_0_chr17_4796064_f	0	+
chr17	4796362	4796728	NM_015716_intron_18_0_chr17_4796363_f	0	+
chr17	4796892	4797282	NM_015716_intron_19_0_chr17_4796893_f	0	+
chr17	4797388	4797468	NM_015716_intron_20_0_chr17_4797389_f	0	+
chr17	4797606	4797819	NM_015716_intron_21_0_chr17_4797607_f	0	+
chr17	4797928	4798369	NM_015716_intron_22_0_chr17_4797929_f	0	+
chr17	4798537	4798644	NM_015716_intron_23_0_chr17_4798538_f	0	+
chr17	4798788	4798992	NM_015716_intron_24_0_chr17_4798789_f	0	+
chr17	4799127	4799297	NM_015716_intron_25_0_chr17_4799128_f	0	+
chr17	4799398	4799487	NM_015716_intron_26_0_chr17_4799399_f	0	+
chr17	4799637	4799723	NM_015716_intron_27_0_chr17_4799638_f	0	+
chr17	4799883	4799968	NM_015716_intron_28_0_chr17_4799884_f	0	+
chr17	4800108	4800498	NM_015716_intron_29_0_chr17_4800109_f	0	+
chr17	4843655	4843781	NM_001320365_intron_0_0_chr17_4843656_f	0	+
chr17	4844021	4844217	NM_001320365_intron_1_0_chr17_4844022_f	0	+
chr17	4844288	4844371	NM_001320365_intron_2_0_chr17_4844289_f	0	+
chr17	4844452	4845635	NM_001320365_intron_3_0_chr17_4844453_f	0	+
chr17	4845761	4845871	NM_001320365_intron_4_0_chr17_4845762_f	0	+
chr17	4845959	4846145	NM_001320365_intron_5_0_chr17_4845960_f	0	+
chr17	4846236	4846473	NM_001320365_intron_6_0_chr17_4846237_f	0	+
chr17	4846579	4846720	NM_001320365_intron_7_0_chr17_4846580_f	0	+
chr17	4846814	4847852	NM_001320365_intron_8_0_chr17_4846815_f	0	+
chr17	4847933	4848009	NM_001320365_intron_9_0_chr17_4847934_f	0	+
chr17	4843655	4844371	NM_001320364_intron_0_0_chr17_4843656_f	0	+
chr17	4844452	4845635	NM_001320364_intron_1_0_chr17_4844453_f	0	+
chr17	4845761	4845871	NM_001320364_intron_2_0_chr17_4845762_f	0	+
chr17	4845959	4846145	NM_001320364_intron_3_0_chr17_4845960_f	0	+
chr17	4846236	4846473	NM_001320364_intron_4_0_chr17_4846237_f	0	+
chr17	4846579	4846720	NM_001320364_intron_5_0_chr17_4846580_f	0	+
chr17	4846814	4847852	NM_001320364_intron_6_0_chr17_4846815_f	0	+
chr17	4847933	4848009	NM_001320364_intron_7_0_chr17_4847934_f	0	+
chr17	4843655	4844217	NM_001320363_intron_0_0_chr17_4843656_f	0	+
chr17	4844288	4844371	NM_001320363_intron_1_0_chr17_4844289_f	0	+
chr17	4844452	4845635	NM_001320363_intron_2_0_chr17_4844453_f	0	+
chr17	4845761	4845871	NM_001320363_intron_3_0_chr17_4845762_f	0	+
chr17	4845959	4846145	NM_001320363_intron_4_0_chr17_4845960_f	0	+
chr17	4846236	4846473	NM_001320363_intron_5_0_chr17_4846237_f	0	+
chr17	4846579	4846720	NM_001320363_intron_6_0_chr17_4846580_f	0	+
chr17	4846814	4847852	NM_001320363_intron_7_0_chr17_4846815_f	0	+
chr17	4847933	4848009	NM_001320363_intron_8_0_chr17_4847934_f	0	+
chr17	4843525	4844217	NM_001320362_intron_0_0_chr17_4843526_f	0	+
chr17	4844288	4844371	NM_001320362_intron_1_0_chr17_4844289_f	0	+
chr17	4844452	4845635	NM_001320362_intron_2_0_chr17_4844453_f	0	+
chr17	4845761	4845871	NM_001320362_intron_3_0_chr17_4845762_f	0	+
chr17	4845959	4846145	NM_001320362_intron_4_0_chr17_4845960_f	0	+
chr17	4846236	4846473	NM_001320362_intron_5_0_chr17_4846237_f	0	+
chr17	4846579	4846720	NM_001320362_intron_6_0_chr17_4846580_f	0	+
chr17	4846814	4847852	NM_001320362_intron_7_0_chr17_4846815_f	0	+
chr17	4847933	4848009	NM_001320362_intron_8_0_chr17_4847934_f	0	+
chr17	4843655	4843781	NM_001320361_intron_0_0_chr17_4843656_f	0	+
chr17	4844021	4844167	NM_001320361_intron_1_0_chr17_4844022_f	0	+
chr17	4844288	4844371	NM_001320361_intron_2_0_chr17_4844289_f	0	+
chr17	4844452	4845635	NM_001320361_intron_3_0_chr17_4844453_f	0	+
chr17	4845761	4845871	NM_001320361_intron_4_0_chr17_4845762_f	0	+
chr17	4845959	4846145	NM_001320361_intron_5_0_chr17_4845960_f	0	+
chr17	4846236	4846473	NM_001320361_intron_6_0_chr17_4846237_f	0	+
chr17	4846579	4846720	NM_001320361_intron_7_0_chr17_4846580_f	0	+
chr17	4846814	4847852	NM_001320361_intron_8_0_chr17_4846815_f	0	+
chr17	4847933	4848009	NM_001320361_intron_9_0_chr17_4847934_f	0	+
chr17	4843525	4843781	NM_001320360_intron_0_0_chr17_4843526_f	0	+
chr17	4844288	4844371	NM_001320360_intron_1_0_chr17_4844289_f	0	+
chr17	4844452	4845635	NM_001320360_intron_2_0_chr17_4844453_f	0	+
chr17	4845761	4845871	NM_001320360_intron_3_0_chr17_4845762_f	0	+
chr17	4845959	4846145	NM_001320360_intron_4_0_chr17_4845960_f	0	+
chr17	4846236	4846473	NM_001320360_intron_5_0_chr17_4846237_f	0	+
chr17	4846579	4846720	NM_001320360_intron_6_0_chr17_4846580_f	0	+
chr17	4846814	4847852	NM_001320360_intron_7_0_chr17_4846815_f	0	+
chr17	4847933	4848009	NM_001320360_intron_8_0_chr17_4847934_f	0	+
chr17	4843525	4843781	NM_001320359_intron_0_0_chr17_4843526_f	0	+
chr17	4843937	4844167	NM_001320359_intron_1_0_chr17_4843938_f	0	+
chr17	4844288	4844371	NM_001320359_intron_2_0_chr17_4844289_f	0	+
chr17	4844452	4845635	NM_001320359_intron_3_0_chr17_4844453_f	0	+
chr17	4845761	4845871	NM_001320359_intron_4_0_chr17_4845762_f	0	+
chr17	4845959	4846145	NM_001320359_intron_5_0_chr17_4845960_f	0	+
chr17	4846236	4846473	NM_001320359_intron_6_0_chr17_4846237_f	0	+
chr17	4846579	4846720	NM_001320359_intron_7_0_chr17_4846580_f	0	+
chr17	4846814	4847852	NM_001320359_intron_8_0_chr17_4846815_f	0	+
chr17	4847933	4848009	NM_001320359_intron_9_0_chr17_4847934_f	0	+
chr17	4843525	4844167	NM_001320358_intron_0_0_chr17_4843526_f	0	+
chr17	4844288	4844371	NM_001320358_intron_1_0_chr17_4844289_f	0	+
chr17	4844452	4845635	NM_001320358_intron_2_0_chr17_4844453_f	0	+
chr17	4845761	4845871	NM_001320358_intron_3_0_chr17_4845762_f	0	+
chr17	4845959	4846145	NM_001320358_intron_4_0_chr17_4845960_f	0	+
chr17	4846236	4846473	NM_001320358_intron_5_0_chr17_4846237_f	0	+
chr17	4846579	4846720	NM_001320358_intron_6_0_chr17_4846580_f	0	+
chr17	4846814	4847852	NM_001320358_intron_7_0_chr17_4846815_f	0	+
chr17	4847933	4848009	NM_001320358_intron_8_0_chr17_4847934_f	0	+
chr17	4843655	4844167	NM_001320357_intron_0_0_chr17_4843656_f	0	+
chr17	4844288	4844371	NM_001320357_intron_1_0_chr17_4844289_f	0	+
chr17	4844452	4845635	NM_001320357_intron_2_0_chr17_4844453_f	0	+
chr17	4845761	4845871	NM_001320357_intron_3_0_chr17_4845762_f	0	+
chr17	4845959	4846145	NM_001320357_intron_4_0_chr17_4845960_f	0	+
chr17	4846236	4846473	NM_001320357_intron_5_0_chr17_4846237_f	0	+
chr17	4846579	4846720	NM_001320357_intron_6_0_chr17_4846580_f	0	+
chr17	4846814	4847852	NM_001320357_intron_7_0_chr17_4846815_f	0	+
chr17	4847933	4848009	NM_001320357_intron_8_0_chr17_4847934_f	0	+
chr17	4843525	4843781	NM_001320356_intron_0_0_chr17_4843526_f	0	+
chr17	4844021	4844167	NM_001320356_intron_1_0_chr17_4844022_f	0	+
chr17	4844288	4844371	NM_001320356_intron_2_0_chr17_4844289_f	0	+
chr17	4844452	4845635	NM_001320356_intron_3_0_chr17_4844453_f	0	+
chr17	4845761	4845871	NM_001320356_intron_4_0_chr17_4845762_f	0	+
chr17	4845959	4846145	NM_001320356_intron_5_0_chr17_4845960_f	0	+
chr17	4846236	4846473	NM_001320356_intron_6_0_chr17_4846237_f	0	+
chr17	4846579	4846720	NM_001320356_intron_7_0_chr17_4846580_f	0	+
chr17	4846814	4847852	NM_001320356_intron_8_0_chr17_4846815_f	0	+
chr17	4847933	4848009	NM_001320356_intron_9_0_chr17_4847934_f	0	+
chr17	4736935	4781611	NM_170663_intron_0_0_chr17_4736936_f	0	+
chr17	4781677	4784278	NM_170663_intron_1_0_chr17_4781678_f	0	+
chr17	4784335	4784426	NM_170663_intron_2_0_chr17_4784336_f	0	+
chr17	4784552	4787657	NM_170663_intron_3_0_chr17_4784553_f	0	+
chr17	4787768	4788206	NM_170663_intron_4_0_chr17_4787769_f	0	+
chr17	4788297	4788777	NM_170663_intron_5_0_chr17_4788298_f	0	+
chr17	4788908	4789205	NM_170663_intron_6_0_chr17_4788909_f	0	+
chr17	4789260	4789414	NM_170663_intron_7_0_chr17_4789261_f	0	+
chr17	4789493	4789745	NM_170663_intron_8_0_chr17_4789494_f	0	+
chr17	4789921	4790404	NM_170663_intron_9_0_chr17_4789922_f	0	+
chr17	4790474	4790874	NM_170663_intron_10_0_chr17_4790475_f	0	+
chr17	4791085	4792941	NM_170663_intron_11_0_chr17_4791086_f	0	+
chr17	4793058	4793811	NM_170663_intron_12_0_chr17_4793059_f	0	+
chr17	4794030	4794245	NM_170663_intron_13_0_chr17_4794031_f	0	+
chr17	4794419	4794750	NM_170663_intron_14_0_chr17_4794420_f	0	+
chr17	4795011	4795443	NM_170663_intron_15_0_chr17_4795012_f	0	+
chr17	4795529	4795950	NM_170663_intron_16_0_chr17_4795530_f	0	+
chr17	4796063	4796273	NM_170663_intron_17_0_chr17_4796064_f	0	+
chr17	4796362	4796580	NM_170663_intron_18_0_chr17_4796363_f	0	+
chr17	4796604	4796728	NM_170663_intron_19_0_chr17_4796605_f	0	+
chr17	4796892	4797282	NM_170663_intron_20_0_chr17_4796893_f	0	+
chr17	4797388	4797468	NM_170663_intron_21_0_chr17_4797389_f	0	+
chr17	4797606	4797819	NM_170663_intron_22_0_chr17_4797607_f	0	+
chr17	4797928	4798369	NM_170663_intron_23_0_chr17_4797929_f	0	+
chr17	4798537	4798644	NM_170663_intron_24_0_chr17_4798538_f	0	+
chr17	4798788	4798992	NM_170663_intron_25_0_chr17_4798789_f	0	+
chr17	4799127	4799297	NM_170663_intron_26_0_chr17_4799128_f	0	+
chr17	4799398	4799487	NM_170663_intron_27_0_chr17_4799399_f	0	+
chr17	4799637	4799723	NM_170663_intron_28_0_chr17_4799638_f	0	+
chr17	4799883	4799968	NM_170663_intron_29_0_chr17_4799884_f	0	+
chr17	4800108	4800498	NM_170663_intron_30_0_chr17_4800109_f	0	+
chr17	4803123	4803230	NM_001145536_intron_0_0_chr17_4803124_f	0	+
chr17	4803440	4803531	NM_001145536_intron_1_0_chr17_4803441_f	0	+
chr17	4736935	4781611	NM_153827_intron_0_0_chr17_4736936_f	0	+
chr17	4781677	4784278	NM_153827_intron_1_0_chr17_4781678_f	0	+
chr17	4784335	4784426	NM_153827_intron_2_0_chr17_4784336_f	0	+
chr17	4784552	4787657	NM_153827_intron_3_0_chr17_4784553_f	0	+
chr17	4787768	4788206	NM_153827_intron_4_0_chr17_4787769_f	0	+
chr17	4788297	4788777	NM_153827_intron_5_0_chr17_4788298_f	0	+
chr17	4788908	4789205	NM_153827_intron_6_0_chr17_4788909_f	0	+
chr17	4789260	4789414	NM_153827_intron_7_0_chr17_4789261_f	0	+
chr17	4789493	4789745	NM_153827_intron_8_0_chr17_4789494_f	0	+
chr17	4789921	4790404	NM_153827_intron_9_0_chr17_4789922_f	0	+
chr17	4790474	4790874	NM_153827_intron_10_0_chr17_4790475_f	0	+
chr17	4791085	4792941	NM_153827_intron_11_0_chr17_4791086_f	0	+
chr17	4793058	4793811	NM_153827_intron_12_0_chr17_4793059_f	0	+
chr17	4794030	4794245	NM_153827_intron_13_0_chr17_4794031_f	0	+
chr17	4794419	4794750	NM_153827_intron_14_0_chr17_4794420_f	0	+
chr17	4795011	4795443	NM_153827_intron_15_0_chr17_4795012_f	0	+
chr17	4795529	4795696	NM_153827_intron_16_0_chr17_4795530_f	0	+
chr17	4795807	4795950	NM_153827_intron_17_0_chr17_4795808_f	0	+
chr17	4796063	4796273	NM_153827_intron_18_0_chr17_4796064_f	0	+
chr17	4796362	4796728	NM_153827_intron_19_0_chr17_4796363_f	0	+
chr17	4796892	4797282	NM_153827_intron_20_0_chr17_4796893_f	0	+
chr17	4797388	4797468	NM_153827_intron_21_0_chr17_4797389_f	0	+
chr17	4797606	4797819	NM_153827_intron_22_0_chr17_4797607_f	0	+
chr17	4797928	4798369	NM_153827_intron_23_0_chr17_4797929_f	0	+
chr17	4798537	4798644	NM_153827_intron_24_0_chr17_4798538_f	0	+
chr17	4798788	4798992	NM_153827_intron_25_0_chr17_4798789_f	0	+
chr17	4799127	4799297	NM_153827_intron_26_0_chr17_4799128_f	0	+
chr17	4799398	4799487	NM_153827_intron_27_0_chr17_4799399_f	0	+
chr17	4799637	4799723	NM_153827_intron_28_0_chr17_4799638_f	0	+
chr17	4799883	4799968	NM_153827_intron_29_0_chr17_4799884_f	0	+
chr17	4800108	4800498	NM_153827_intron_30_0_chr17_4800109_f	0	+
chr17	4835660	4835893	NM_000173_intron_0_0_chr17_4835661_f	0	+
chr17	4841191	4841317	NM_001165418_intron_0_0_chr17_4841192_r	0	-
chr17	4841369	4841448	NM_001165418_intron_1_0_chr17_4841370_r	0	-
chr17	4841548	4841633	NM_001165418_intron_2_0_chr17_4841549_r	0	-
chr17	4841724	4841806	NM_001165418_intron_3_0_chr17_4841725_r	0	-
chr17	4841897	4842063	NM_001165418_intron_4_0_chr17_4841898_r	0	-
chr17	4842270	4843110	NM_001165418_intron_5_0_chr17_4842271_r	0	-
chr17	4841191	4841317	NM_001165417_intron_0_0_chr17_4841192_r	0	-
chr17	4841369	4841448	NM_001165417_intron_1_0_chr17_4841370_r	0	-
chr17	4841548	4841633	NM_001165417_intron_2_0_chr17_4841549_r	0	-
chr17	4841724	4841806	NM_001165417_intron_3_0_chr17_4841725_r	0	-
chr17	4841897	4842063	NM_001165417_intron_4_0_chr17_4841898_r	0	-
chr17	4842270	4842354	NM_001165417_intron_5_0_chr17_4842271_r	0	-
chr17	4842507	4843143	NM_001165417_intron_6_0_chr17_4842508_r	0	-
chr17	4736935	4762507	NM_001321236_intron_0_0_chr17_4736936_f	0	+
chr17	4762623	4781611	NM_001321236_intron_1_0_chr17_4762624_f	0	+
chr17	4781677	4784278	NM_001321236_intron_2_0_chr17_4781678_f	0	+
chr17	4784335	4784426	NM_001321236_intron_3_0_chr17_4784336_f	0	+
chr17	4784552	4787657	NM_001321236_intron_4_0_chr17_4784553_f	0	+
chr17	4787768	4788206	NM_001321236_intron_5_0_chr17_4787769_f	0	+
chr17	4788297	4788777	NM_001321236_intron_6_0_chr17_4788298_f	0	+
chr17	4788908	4789205	NM_001321236_intron_7_0_chr17_4788909_f	0	+
chr17	4789260	4789414	NM_001321236_intron_8_0_chr17_4789261_f	0	+
chr17	4789493	4789745	NM_001321236_intron_9_0_chr17_4789494_f	0	+
chr17	4789921	4790404	NM_001321236_intron_10_0_chr17_4789922_f	0	+
chr17	4790474	4790874	NM_001321236_intron_11_0_chr17_4790475_f	0	+
chr17	4791085	4792941	NM_001321236_intron_12_0_chr17_4791086_f	0	+
chr17	4793058	4793811	NM_001321236_intron_13_0_chr17_4793059_f	0	+
chr17	4794030	4794245	NM_001321236_intron_14_0_chr17_4794031_f	0	+
chr17	4794419	4794750	NM_001321236_intron_15_0_chr17_4794420_f	0	+
chr17	4795011	4795443	NM_001321236_intron_16_0_chr17_4795012_f	0	+
chr17	4795529	4795950	NM_001321236_intron_17_0_chr17_4795530_f	0	+
chr17	4796063	4796273	NM_001321236_intron_18_0_chr17_4796064_f	0	+
chr17	4796362	4796728	NM_001321236_intron_19_0_chr17_4796363_f	0	+
chr17	4796892	4797282	NM_001321236_intron_20_0_chr17_4796893_f	0	+
chr17	4797388	4797468	NM_001321236_intron_21_0_chr17_4797389_f	0	+
chr17	4797606	4797819	NM_001321236_intron_22_0_chr17_4797607_f	0	+
chr17	4797928	4798369	NM_001321236_intron_23_0_chr17_4797929_f	0	+
chr17	4798537	4798644	NM_001321236_intron_24_0_chr17_4798538_f	0	+
chr17	4798788	4798992	NM_001321236_intron_25_0_chr17_4798789_f	0	+
chr17	4799127	4799297	NM_001321236_intron_26_0_chr17_4799128_f	0	+
chr17	4799398	4799487	NM_001321236_intron_27_0_chr17_4799399_f	0	+
chr17	4799637	4799723	NM_001321236_intron_28_0_chr17_4799638_f	0	+
chr17	4799883	4799968	NM_001321236_intron_29_0_chr17_4799884_f	0	+
chr17	4800108	4800498	NM_001321236_intron_30_0_chr17_4800109_f	0	+
chr17	4736935	4781611	NM_001024937_intron_0_0_chr17_4736936_f	0	+
chr17	4781677	4784278	NM_001024937_intron_1_0_chr17_4781678_f	0	+
chr17	4784335	4784426	NM_001024937_intron_2_0_chr17_4784336_f	0	+
chr17	4784552	4787657	NM_001024937_intron_3_0_chr17_4784553_f	0	+
chr17	4787768	4788206	NM_001024937_intron_4_0_chr17_4787769_f	0	+
chr17	4788297	4788777	NM_001024937_intron_5_0_chr17_4788298_f	0	+
chr17	4788908	4789205	NM_001024937_intron_6_0_chr17_4788909_f	0	+
chr17	4789260	4789414	NM_001024937_intron_7_0_chr17_4789261_f	0	+
chr17	4789493	4789745	NM_001024937_intron_8_0_chr17_4789494_f	0	+
chr17	4789921	4790404	NM_001024937_intron_9_0_chr17_4789922_f	0	+
chr17	4790474	4790874	NM_001024937_intron_10_0_chr17_4790475_f	0	+
chr17	4791085	4792941	NM_001024937_intron_11_0_chr17_4791086_f	0	+
chr17	4793058	4793811	NM_001024937_intron_12_0_chr17_4793059_f	0	+
chr17	4794030	4794245	NM_001024937_intron_13_0_chr17_4794031_f	0	+
chr17	4794419	4794810	NM_001024937_intron_14_0_chr17_4794420_f	0	+
chr17	4795011	4795443	NM_001024937_intron_15_0_chr17_4795012_f	0	+
chr17	4795529	4795696	NM_001024937_intron_16_0_chr17_4795530_f	0	+
chr17	4795807	4795950	NM_001024937_intron_17_0_chr17_4795808_f	0	+
chr17	4796063	4796273	NM_001024937_intron_18_0_chr17_4796064_f	0	+
chr17	4796362	4796728	NM_001024937_intron_19_0_chr17_4796363_f	0	+
chr17	4796892	4797282	NM_001024937_intron_20_0_chr17_4796893_f	0	+
chr17	4797388	4797468	NM_001024937_intron_21_0_chr17_4797389_f	0	+
chr17	4797606	4797819	NM_001024937_intron_22_0_chr17_4797607_f	0	+
chr17	4797928	4798369	NM_001024937_intron_23_0_chr17_4797929_f	0	+
chr17	4798537	4798644	NM_001024937_intron_24_0_chr17_4798538_f	0	+
chr17	4798788	4798992	NM_001024937_intron_25_0_chr17_4798789_f	0	+
chr17	4799127	4799297	NM_001024937_intron_26_0_chr17_4799128_f	0	+
chr17	4799398	4799487	NM_001024937_intron_27_0_chr17_4799399_f	0	+
chr17	4799637	4799723	NM_001024937_intron_28_0_chr17_4799638_f	0	+
chr17	4799883	4799968	NM_001024937_intron_29_0_chr17_4799884_f	0	+
chr17	4800108	4800498	NM_001024937_intron_30_0_chr17_4800109_f	0	+
chr17	4802186	4802295	NM_000080_intron_0_0_chr17_4802187_r	0	-
chr17	4802402	4802492	NM_000080_intron_1_0_chr17_4802403_r	0	-
chr17	4802679	4802762	NM_000080_intron_2_0_chr17_4802680_r	0	-
chr17	4802877	4804087	NM_000080_intron_3_0_chr17_4802878_r	0	-
chr17	4804202	4804284	NM_000080_intron_4_0_chr17_4804203_r	0	-
chr17	4804485	4804819	NM_000080_intron_5_0_chr17_4804486_r	0	-
chr17	4804920	4805226	NM_000080_intron_6_0_chr17_4804921_r	0	-
chr17	4805382	4805511	NM_000080_intron_7_0_chr17_4805383_r	0	-
chr17	4805621	4805744	NM_000080_intron_8_0_chr17_4805622_r	0	-
chr17	4805789	4805915	NM_000080_intron_9_0_chr17_4805790_r	0	-
chr17	4806058	4806312	NM_000080_intron_10_0_chr17_4806059_r	0	-
chr17	4891849	4892073	NM_001167987_intron_0_0_chr17_4891850_r	0	-
chr17	4892239	4892722	NM_001167987_intron_1_0_chr17_4892240_r	0	-
chr17	4892919	4893184	NM_001167987_intron_2_0_chr17_4892920_r	0	-
chr17	4893224	4893446	NM_001167987_intron_3_0_chr17_4893225_r	0	-
chr17	4893560	4897688	NM_001167987_intron_4_0_chr17_4893561_r	0	-
chr17	4897770	4900297	NM_001167987_intron_5_0_chr17_4897771_r	0	-
chr17	4900424	4900790	NM_001167987_intron_6_0_chr17_4900425_r	0	-
chr17	4891849	4892073	NM_001167986_intron_0_0_chr17_4891850_r	0	-
chr17	4892239	4892722	NM_001167986_intron_1_0_chr17_4892240_r	0	-
chr17	4892919	4893184	NM_001167986_intron_2_0_chr17_4892920_r	0	-
chr17	4893224	4893446	NM_001167986_intron_3_0_chr17_4893225_r	0	-
chr17	4893560	4897688	NM_001167986_intron_4_0_chr17_4893561_r	0	-
chr17	4897770	4899100	NM_001167986_intron_5_0_chr17_4897771_r	0	-
chr17	4899225	4900135	NM_001167986_intron_6_0_chr17_4899226_r	0	-
chr17	4900424	4900790	NM_001167986_intron_7_0_chr17_4900425_r	0	-
chr17	4936464	4936555	NM_017986_intron_0_0_chr17_4936465_r	0	-
chr17	4936679	4936773	NM_017986_intron_1_0_chr17_4936680_r	0	-
chr17	4937653	4937771	NM_017986_intron_2_0_chr17_4937654_r	0	-
chr17	4938008	4938155	NM_017986_intron_3_0_chr17_4938009_r	0	-
chr17	4901451	4903144	NM_006612_intron_0_0_chr17_4901452_f	0	+
chr17	4903265	4903514	NM_006612_intron_1_0_chr17_4903266_f	0	+
chr17	4903647	4904066	NM_006612_intron_2_0_chr17_4903648_f	0	+
chr17	4904143	4904516	NM_006612_intron_3_0_chr17_4904144_f	0	+
chr17	4904696	4905353	NM_006612_intron_4_0_chr17_4904697_f	0	+
chr17	4905419	4905758	NM_006612_intron_5_0_chr17_4905420_f	0	+
chr17	4905937	4906025	NM_006612_intron_6_0_chr17_4905938_f	0	+
chr17	4906137	4906906	NM_006612_intron_7_0_chr17_4906138_f	0	+
chr17	4906984	4907145	NM_006612_intron_8_0_chr17_4906985_f	0	+
chr17	4907211	4907292	NM_006612_intron_9_0_chr17_4907212_f	0	+
chr17	4907368	4907861	NM_006612_intron_10_0_chr17_4907369_f	0	+
chr17	4907940	4908149	NM_006612_intron_11_0_chr17_4907941_f	0	+
chr17	4908295	4910209	NM_006612_intron_12_0_chr17_4908296_f	0	+
chr17	4910379	4910557	NM_006612_intron_13_0_chr17_4910380_f	0	+
chr17	4910637	4910761	NM_006612_intron_14_0_chr17_4910638_f	0	+
chr17	4910837	4916947	NM_006612_intron_15_0_chr17_4910838_f	0	+
chr17	4917027	4918037	NM_006612_intron_16_0_chr17_4917028_f	0	+
chr17	4918132	4923290	NM_006612_intron_17_0_chr17_4918133_f	0	+
chr17	4923374	4923786	NM_006612_intron_18_0_chr17_4923375_f	0	+
chr17	4923973	4924100	NM_006612_intron_19_0_chr17_4923974_f	0	+
chr17	4924173	4925386	NM_006612_intron_20_0_chr17_4924174_f	0	+
chr17	4926004	4926762	NM_006612_intron_21_0_chr17_4926005_f	0	+
chr17	4862938	4863054	NM_004890_intron_0_0_chr17_4862939_r	0	-
chr17	4863211	4863316	NM_004890_intron_1_0_chr17_4863212_r	0	-
chr17	4863406	4863528	NM_004890_intron_2_0_chr17_4863407_r	0	-
chr17	4863613	4863753	NM_004890_intron_3_0_chr17_4863614_r	0	-
chr17	4863842	4864080	NM_004890_intron_4_0_chr17_4863843_r	0	-
chr17	4864148	4871014	NM_004890_intron_5_0_chr17_4864149_r	0	-
chr17	4891849	4892073	NM_213726_intron_0_0_chr17_4891850_r	0	-
chr17	4892239	4892722	NM_213726_intron_1_0_chr17_4892240_r	0	-
chr17	4892874	4893184	NM_213726_intron_2_0_chr17_4892875_r	0	-
chr17	4893224	4893446	NM_213726_intron_3_0_chr17_4893225_r	0	-
chr17	4893560	4897688	NM_213726_intron_4_0_chr17_4893561_r	0	-
chr17	4897770	4900135	NM_213726_intron_5_0_chr17_4897771_r	0	-
chr17	4900424	4900790	NM_213726_intron_6_0_chr17_4900425_r	0	-
chr17	4854519	4855122	NM_001976_intron_0_0_chr17_4854520_f	0	+
chr17	4855209	4856089	NM_001976_intron_1_0_chr17_4855210_f	0	+
chr17	4856185	4856345	NM_001976_intron_2_0_chr17_4856186_f	0	+
chr17	4856404	4856566	NM_001976_intron_3_0_chr17_4856405_f	0	+
chr17	4856636	4857006	NM_001976_intron_4_0_chr17_4856637_f	0	+
chr17	4857140	4858369	NM_001976_intron_5_0_chr17_4857141_f	0	+
chr17	4858592	4858701	NM_001976_intron_6_0_chr17_4858593_f	0	+
chr17	4858899	4859236	NM_001976_intron_7_0_chr17_4858900_f	0	+
chr17	4859438	4859867	NM_001976_intron_8_0_chr17_4859439_f	0	+
chr17	4859976	4860125	NM_001976_intron_9_0_chr17_4859977_f	0	+
chr17	4860184	4860272	NM_001976_intron_10_0_chr17_4860185_f	0	+
chr17	4872114	4872201	NM_001171166_intron_0_0_chr17_4872115_r	0	-
chr17	4872276	4872444	NM_001171166_intron_1_0_chr17_4872277_r	0	-
chr17	4872632	4872924	NM_001171166_intron_2_0_chr17_4872633_r	0	-
chr17	4872996	4873196	NM_001171166_intron_3_0_chr17_4872997_r	0	-
chr17	4873380	4873634	NM_001171166_intron_4_0_chr17_4873381_r	0	-
chr17	4873831	4875526	NM_001171166_intron_5_0_chr17_4873832_r	0	-
chr17	4875831	4876063	NM_001171166_intron_6_0_chr17_4875832_r	0	-
chr17	4876286	4876469	NM_001171166_intron_7_0_chr17_4876287_r	0	-
chr17	4876548	4876879	NM_001171166_intron_8_0_chr17_4876549_r	0	-
chr17	4877064	4877679	NM_001171166_intron_9_0_chr17_4877065_r	0	-
chr17	4877795	4880352	NM_001171166_intron_10_0_chr17_4877796_r	0	-
chr17	4880487	4881798	NM_001171166_intron_11_0_chr17_4880488_r	0	-
chr17	4881925	4882978	NM_001171166_intron_12_0_chr17_4881926_r	0	-
chr17	4883916	4884519	NM_001171166_intron_13_0_chr17_4883917_r	0	-
chr17	4884654	4884972	NM_001171166_intron_14_0_chr17_4884655_r	0	-
chr17	4885126	4885383	NM_001171166_intron_15_0_chr17_4885127_r	0	-
chr17	4885455	4886051	NM_001171166_intron_16_0_chr17_4885456_r	0	-
chr17	4886187	4886270	NM_001171166_intron_17_0_chr17_4886188_r	0	-
chr17	4886338	4889174	NM_001171166_intron_18_0_chr17_4886339_r	0	-
chr17	4889278	4890887	NM_001171166_intron_19_0_chr17_4889279_r	0	-
chr17	4872114	4872201	NM_001171167_intron_0_0_chr17_4872115_r	0	-
chr17	4872274	4872444	NM_001171167_intron_1_0_chr17_4872275_r	0	-
chr17	4872632	4872794	NM_001171167_intron_2_0_chr17_4872633_r	0	-
chr17	4872815	4872924	NM_001171167_intron_3_0_chr17_4872816_r	0	-
chr17	4872996	4873196	NM_001171167_intron_4_0_chr17_4872997_r	0	-
chr17	4873380	4873634	NM_001171167_intron_5_0_chr17_4873381_r	0	-
chr17	4873831	4875526	NM_001171167_intron_6_0_chr17_4873832_r	0	-
chr17	4875831	4876063	NM_001171167_intron_7_0_chr17_4875832_r	0	-
chr17	4876286	4876469	NM_001171167_intron_8_0_chr17_4876287_r	0	-
chr17	4876548	4876879	NM_001171167_intron_9_0_chr17_4876549_r	0	-
chr17	4877064	4877679	NM_001171167_intron_10_0_chr17_4877065_r	0	-
chr17	4877795	4880352	NM_001171167_intron_11_0_chr17_4877796_r	0	-
chr17	4880487	4881798	NM_001171167_intron_12_0_chr17_4880488_r	0	-
chr17	4881925	4882978	NM_001171167_intron_13_0_chr17_4881926_r	0	-
chr17	4883916	4884519	NM_001171167_intron_14_0_chr17_4883917_r	0	-
chr17	4884654	4884972	NM_001171167_intron_15_0_chr17_4884655_r	0	-
chr17	4885126	4885383	NM_001171167_intron_16_0_chr17_4885127_r	0	-
chr17	4885455	4886051	NM_001171167_intron_17_0_chr17_4885456_r	0	-
chr17	4886187	4886270	NM_001171167_intron_18_0_chr17_4886188_r	0	-
chr17	4886338	4889174	NM_001171167_intron_19_0_chr17_4886339_r	0	-
chr17	4889278	4889486	NM_001171167_intron_20_0_chr17_4889279_r	0	-
chr17	4889581	4890248	NM_001171167_intron_21_0_chr17_4889582_r	0	-
chr17	4854477	4855122	NM_001193503_intron_0_0_chr17_4854478_f	0	+
chr17	4855209	4856089	NM_001193503_intron_1_0_chr17_4855210_f	0	+
chr17	4856185	4857006	NM_001193503_intron_2_0_chr17_4856186_f	0	+
chr17	4857140	4858369	NM_001193503_intron_3_0_chr17_4857141_f	0	+
chr17	4858592	4858701	NM_001193503_intron_4_0_chr17_4858593_f	0	+
chr17	4858899	4859236	NM_001193503_intron_5_0_chr17_4858900_f	0	+
chr17	4859438	4859867	NM_001193503_intron_6_0_chr17_4859439_f	0	+
chr17	4859976	4860125	NM_001193503_intron_7_0_chr17_4859977_f	0	+
chr17	4860184	4860272	NM_001193503_intron_8_0_chr17_4860185_f	0	+
chr17	4891849	4892073	NM_001167985_intron_0_0_chr17_4891850_r	0	-
chr17	4892239	4892722	NM_001167985_intron_1_0_chr17_4892240_r	0	-
chr17	4892874	4893184	NM_001167985_intron_2_0_chr17_4892875_r	0	-
chr17	4893224	4893446	NM_001167985_intron_3_0_chr17_4893225_r	0	-
chr17	4893560	4897688	NM_001167985_intron_4_0_chr17_4893561_r	0	-
chr17	4897770	4900297	NM_001167985_intron_5_0_chr17_4897771_r	0	-
chr17	4900424	4900790	NM_001167985_intron_6_0_chr17_4900425_r	0	-
chr17	4872114	4872201	NM_001171168_intron_0_0_chr17_4872115_r	0	-
chr17	4872276	4872444	NM_001171168_intron_1_0_chr17_4872277_r	0	-
chr17	4872632	4872794	NM_001171168_intron_2_0_chr17_4872633_r	0	-
chr17	4872815	4872924	NM_001171168_intron_3_0_chr17_4872816_r	0	-
chr17	4872996	4873196	NM_001171168_intron_4_0_chr17_4872997_r	0	-
chr17	4873380	4873634	NM_001171168_intron_5_0_chr17_4873381_r	0	-
chr17	4873831	4875526	NM_001171168_intron_6_0_chr17_4873832_r	0	-
chr17	4875831	4876063	NM_001171168_intron_7_0_chr17_4875832_r	0	-
chr17	4876286	4876469	NM_001171168_intron_8_0_chr17_4876287_r	0	-
chr17	4876548	4876879	NM_001171168_intron_9_0_chr17_4876549_r	0	-
chr17	4877064	4877679	NM_001171168_intron_10_0_chr17_4877065_r	0	-
chr17	4877795	4880352	NM_001171168_intron_11_0_chr17_4877796_r	0	-
chr17	4880487	4881798	NM_001171168_intron_12_0_chr17_4880488_r	0	-
chr17	4881925	4882978	NM_001171168_intron_13_0_chr17_4881926_r	0	-
chr17	4883916	4884519	NM_001171168_intron_14_0_chr17_4883917_r	0	-
chr17	4884654	4884972	NM_001171168_intron_15_0_chr17_4884655_r	0	-
chr17	4885126	4886051	NM_001171168_intron_16_0_chr17_4885127_r	0	-
chr17	4886187	4886270	NM_001171168_intron_17_0_chr17_4886188_r	0	-
chr17	4886338	4889174	NM_001171168_intron_18_0_chr17_4886339_r	0	-
chr17	4889278	4889486	NM_001171168_intron_19_0_chr17_4889279_r	0	-
chr17	4889581	4890248	NM_001171168_intron_20_0_chr17_4889582_r	0	-
chr17	4854477	4855122	NM_053013_intron_0_0_chr17_4854478_f	0	+
chr17	4855209	4856089	NM_053013_intron_1_0_chr17_4855210_f	0	+
chr17	4856185	4856345	NM_053013_intron_2_0_chr17_4856186_f	0	+
chr17	4856404	4856566	NM_053013_intron_3_0_chr17_4856405_f	0	+
chr17	4856636	4857006	NM_053013_intron_4_0_chr17_4856637_f	0	+
chr17	4857140	4858369	NM_053013_intron_5_0_chr17_4857141_f	0	+
chr17	4858592	4858701	NM_053013_intron_6_0_chr17_4858593_f	0	+
chr17	4858899	4859236	NM_053013_intron_7_0_chr17_4858900_f	0	+
chr17	4859438	4859867	NM_053013_intron_8_0_chr17_4859439_f	0	+
chr17	4859976	4860125	NM_053013_intron_9_0_chr17_4859977_f	0	+
chr17	4860184	4860272	NM_053013_intron_10_0_chr17_4860185_f	0	+
chr17	4922946	4923243	NR_120665_intron_0_0_chr17_4922947_r	0	-
chr17	4872114	4872201	NM_015099_intron_0_0_chr17_4872115_r	0	-
chr17	4872276	4872444	NM_015099_intron_1_0_chr17_4872277_r	0	-
chr17	4872632	4872794	NM_015099_intron_2_0_chr17_4872633_r	0	-
chr17	4872815	4872924	NM_015099_intron_3_0_chr17_4872816_r	0	-
chr17	4872996	4873196	NM_015099_intron_4_0_chr17_4872997_r	0	-
chr17	4873380	4873634	NM_015099_intron_5_0_chr17_4873381_r	0	-
chr17	4873831	4875526	NM_015099_intron_6_0_chr17_4873832_r	0	-
chr17	4875831	4876063	NM_015099_intron_7_0_chr17_4875832_r	0	-
chr17	4876286	4876469	NM_015099_intron_8_0_chr17_4876287_r	0	-
chr17	4876548	4876879	NM_015099_intron_9_0_chr17_4876549_r	0	-
chr17	4877064	4877679	NM_015099_intron_10_0_chr17_4877065_r	0	-
chr17	4877795	4880352	NM_015099_intron_11_0_chr17_4877796_r	0	-
chr17	4880487	4881798	NM_015099_intron_12_0_chr17_4880488_r	0	-
chr17	4881925	4882978	NM_015099_intron_13_0_chr17_4881926_r	0	-
chr17	4883916	4884519	NM_015099_intron_14_0_chr17_4883917_r	0	-
chr17	4884654	4884972	NM_015099_intron_15_0_chr17_4884655_r	0	-
chr17	4885126	4885383	NM_015099_intron_16_0_chr17_4885127_r	0	-
chr17	4885455	4886051	NM_015099_intron_17_0_chr17_4885456_r	0	-
chr17	4886187	4886270	NM_015099_intron_18_0_chr17_4886188_r	0	-
chr17	4886338	4889174	NM_015099_intron_19_0_chr17_4886339_r	0	-
chr17	4889278	4889486	NM_015099_intron_20_0_chr17_4889279_r	0	-
chr17	4889581	4890887	NM_015099_intron_21_0_chr17_4889582_r	0	-
chr17	4936464	4936555	NM_001104577_intron_0_0_chr17_4936465_r	0	-
chr17	4936679	4936773	NM_001104577_intron_1_0_chr17_4936680_r	0	-
chr17	4937653	4937771	NM_001104577_intron_2_0_chr17_4937654_r	0	-
chr17	4938042	4938155	NM_001104577_intron_3_0_chr17_4938043_r	0	-
chr17	5009828	5012220	NM_001320955_intron_0_0_chr17_5009829_r	0	-
chr17	5012347	5012772	NM_001320955_intron_1_0_chr17_5012348_r	0	-
chr17	5013163	5015094	NM_001320955_intron_2_0_chr17_5013164_r	0	-
chr17	5009828	5012220	NM_001320954_intron_0_0_chr17_5009829_r	0	-
chr17	5012347	5012688	NM_001320954_intron_1_0_chr17_5012348_r	0	-
chr17	5013163	5014370	NM_001320954_intron_2_0_chr17_5013164_r	0	-
chr17	5014514	5015094	NM_001320954_intron_3_0_chr17_5014515_r	0	-
chr17	5015569	5019655	NM_001320954_intron_4_0_chr17_5015570_r	0	-
chr17	5009828	5012220	NM_001320953_intron_0_0_chr17_5009829_r	0	-
chr17	5012347	5012688	NM_001320953_intron_1_0_chr17_5012348_r	0	-
chr17	5013163	5014370	NM_001320953_intron_2_0_chr17_5013164_r	0	-
chr17	5014514	5015094	NM_001320953_intron_3_0_chr17_5014515_r	0	-
chr17	5015646	5026271	NM_001320953_intron_4_0_chr17_5015647_r	0	-
chr17	5033384	5033661	NM_004505_intron_0_0_chr17_5033385_f	0	+
chr17	5033734	5033896	NM_004505_intron_1_0_chr17_5033735_f	0	+
chr17	5033979	5035690	NM_004505_intron_2_0_chr17_5033980_f	0	+
chr17	5035730	5036204	NM_004505_intron_3_0_chr17_5035731_f	0	+
chr17	5036285	5036737	NM_004505_intron_4_0_chr17_5036286_f	0	+
chr17	5036845	5037181	NM_004505_intron_5_0_chr17_5036846_f	0	+
chr17	5037291	5038528	NM_004505_intron_6_0_chr17_5037292_f	0	+
chr17	5038577	5039102	NM_004505_intron_7_0_chr17_5038578_f	0	+
chr17	5039223	5039934	NM_004505_intron_8_0_chr17_5039224_f	0	+
chr17	5040029	5040415	NM_004505_intron_9_0_chr17_5040030_f	0	+
chr17	5040481	5040945	NM_004505_intron_10_0_chr17_5040482_f	0	+
chr17	5041045	5041415	NM_004505_intron_11_0_chr17_5041046_f	0	+
chr17	5041568	5042549	NM_004505_intron_12_0_chr17_5041569_f	0	+
chr17	5042969	5044719	NM_004505_intron_13_0_chr17_5042970_f	0	+
chr17	5044794	5045297	NM_004505_intron_14_0_chr17_5044795_f	0	+
chr17	5045436	5045691	NM_004505_intron_15_0_chr17_5045437_f	0	+
chr17	5045797	5047984	NM_004505_intron_16_0_chr17_5045798_f	0	+
chr17	5048158	5048699	NM_004505_intron_17_0_chr17_5048159_f	0	+
chr17	5048874	5049317	NM_004505_intron_18_0_chr17_5048875_f	0	+
chr17	5049469	5050377	NM_004505_intron_19_0_chr17_5049470_f	0	+
chr17	5050489	5051850	NM_004505_intron_20_0_chr17_5050490_f	0	+
chr17	5052062	5058716	NM_004505_intron_21_0_chr17_5052063_f	0	+
chr17	5058901	5064822	NM_004505_intron_22_0_chr17_5058902_f	0	+
chr17	5064909	5066178	NM_004505_intron_23_0_chr17_5064910_f	0	+
chr17	5066299	5071226	NM_004505_intron_24_0_chr17_5066300_f	0	+
chr17	5071418	5072061	NM_004505_intron_25_0_chr17_5071419_f	0	+
chr17	5072350	5073773	NM_004505_intron_26_0_chr17_5072351_f	0	+
chr17	5074210	5074881	NM_004505_intron_27_0_chr17_5074211_f	0	+
chr17	5074974	5076099	NM_004505_intron_28_0_chr17_5074975_f	0	+
chr17	4981870	4994791	NM_153018_intron_0_0_chr17_4981871_f	0	+
chr17	5015413	5016680	NR_135657_intron_0_0_chr17_5015414_f	0	+
chr17	5016747	5017452	NR_135657_intron_1_0_chr17_5016748_f	0	+
chr17	5087571	5095042	NM_032530_intron_0_0_chr17_5087572_r	0	-
chr17	5015396	5016680	NR_135658_intron_0_0_chr17_5015397_f	0	+
chr17	5016747	5017452	NR_135658_intron_1_0_chr17_5016748_f	0	+
chr17	5020035	5021494	NM_001304284_intron_0_0_chr17_5020036_f	0	+
chr17	5021585	5023921	NM_001304284_intron_1_0_chr17_5021586_f	0	+
chr17	5024083	5024669	NM_001304284_intron_2_0_chr17_5024084_f	0	+
chr17	5025045	5027860	NM_001304284_intron_3_0_chr17_5025046_f	0	+
chr17	5028567	5029115	NM_001304284_intron_4_0_chr17_5028568_f	0	+
chr17	5029233	5030798	NM_001304284_intron_5_0_chr17_5029234_f	0	+
chr17	5030934	5032246	NM_001304284_intron_6_0_chr17_5030935_f	0	+
chr17	5032428	5033230	NM_001304284_intron_7_0_chr17_5032429_f	0	+
chr17	5033384	5033661	NM_001304284_intron_8_0_chr17_5033385_f	0	+
chr17	5033734	5033896	NM_001304284_intron_9_0_chr17_5033735_f	0	+
chr17	5033979	5035690	NM_001304284_intron_10_0_chr17_5033980_f	0	+
chr17	5035730	5036204	NM_001304284_intron_11_0_chr17_5035731_f	0	+
chr17	5036285	5036737	NM_001304284_intron_12_0_chr17_5036286_f	0	+
chr17	5036845	5037181	NM_001304284_intron_13_0_chr17_5036846_f	0	+
chr17	5037291	5038528	NM_001304284_intron_14_0_chr17_5037292_f	0	+
chr17	5038577	5039102	NM_001304284_intron_15_0_chr17_5038578_f	0	+
chr17	5039223	5039934	NM_001304284_intron_16_0_chr17_5039224_f	0	+
chr17	5040029	5040415	NM_001304284_intron_17_0_chr17_5040030_f	0	+
chr17	5040481	5040945	NM_001304284_intron_18_0_chr17_5040482_f	0	+
chr17	5041045	5041415	NM_001304284_intron_19_0_chr17_5041046_f	0	+
chr17	5041568	5042549	NM_001304284_intron_20_0_chr17_5041569_f	0	+
chr17	5042969	5044719	NM_001304284_intron_21_0_chr17_5042970_f	0	+
chr17	5044794	5045297	NM_001304284_intron_22_0_chr17_5044795_f	0	+
chr17	5045436	5045691	NM_001304284_intron_23_0_chr17_5045437_f	0	+
chr17	5045797	5047984	NM_001304284_intron_24_0_chr17_5045798_f	0	+
chr17	5048158	5048699	NM_001304284_intron_25_0_chr17_5048159_f	0	+
chr17	5048874	5049317	NM_001304284_intron_26_0_chr17_5048875_f	0	+
chr17	5049469	5050377	NM_001304284_intron_27_0_chr17_5049470_f	0	+
chr17	5050489	5051850	NM_001304284_intron_28_0_chr17_5050490_f	0	+
chr17	5052062	5058716	NM_001304284_intron_29_0_chr17_5052063_f	0	+
chr17	5058901	5064822	NM_001304284_intron_30_0_chr17_5058902_f	0	+
chr17	5064909	5066178	NM_001304284_intron_31_0_chr17_5064910_f	0	+
chr17	5066299	5071226	NM_001304284_intron_32_0_chr17_5066300_f	0	+
chr17	5071418	5072061	NM_001304284_intron_33_0_chr17_5071419_f	0	+
chr17	5072350	5073773	NM_001304284_intron_34_0_chr17_5072351_f	0	+
chr17	5074210	5074881	NM_001304284_intron_35_0_chr17_5074211_f	0	+
chr17	5074974	5076099	NM_001304284_intron_36_0_chr17_5074975_f	0	+
chr17	5009801	5012220	NM_001320952_intron_0_0_chr17_5009802_r	0	-
chr17	5012347	5012688	NM_001320952_intron_1_0_chr17_5012348_r	0	-
chr17	5013163	5015094	NM_001320952_intron_2_0_chr17_5013164_r	0	-
chr17	5009828	5012220	NM_014519_intron_0_0_chr17_5009829_r	0	-
chr17	5012347	5012688	NM_014519_intron_1_0_chr17_5012348_r	0	-
chr17	5013163	5015094	NM_014519_intron_2_0_chr17_5013164_r	0	-
chr17	5015646	5026271	NM_014519_intron_3_0_chr17_5015647_r	0	-
chr17	5118131	5118219	NM_001319190_intron_0_0_chr17_5118132_r	0	-
chr17	5118293	5124581	NM_001319190_intron_1_0_chr17_5118294_r	0	-
chr17	5124645	5126648	NM_001319190_intron_2_0_chr17_5124646_r	0	-
chr17	5126751	5138029	NM_001319190_intron_3_0_chr17_5126752_r	0	-
chr17	5114250	5118219	NM_001271842_intron_0_0_chr17_5114251_r	0	-
chr17	5118293	5124581	NM_001271842_intron_1_0_chr17_5118294_r	0	-
chr17	5124645	5126648	NM_001271842_intron_2_0_chr17_5124646_r	0	-
chr17	5126751	5138029	NM_001271842_intron_3_0_chr17_5126752_r	0	-
chr17	5185815	5211988	NM_001291582_intron_0_0_chr17_5185816_f	0	+
chr17	5212117	5235243	NM_001291582_intron_1_0_chr17_5212118_f	0	+
chr17	5235447	5238478	NM_001291582_intron_2_0_chr17_5235448_f	0	+
chr17	5238639	5239782	NM_001291582_intron_3_0_chr17_5238640_f	0	+
chr17	5114250	5118219	NM_207103_intron_0_0_chr17_5114251_r	0	-
chr17	5118293	5124581	NM_207103_intron_1_0_chr17_5118294_r	0	-
chr17	5124645	5126627	NM_207103_intron_2_0_chr17_5124646_r	0	-
chr17	5126751	5138029	NM_207103_intron_3_0_chr17_5126752_r	0	-
chr17	5347833	5352128	NM_020162_intron_0_0_chr17_5347834_r	0	-
chr17	5352215	5353522	NM_020162_intron_1_0_chr17_5352216_r	0	-
chr17	5353726	5354126	NM_020162_intron_2_0_chr17_5353727_r	0	-
chr17	5354254	5356899	NM_020162_intron_3_0_chr17_5354255_r	0	-
chr17	5356988	5357140	NM_020162_intron_4_0_chr17_5356989_r	0	-
chr17	5357300	5358479	NM_020162_intron_5_0_chr17_5357301_r	0	-
chr17	5358591	5359316	NM_020162_intron_6_0_chr17_5358592_r	0	-
chr17	5359502	5364258	NM_020162_intron_7_0_chr17_5359503_r	0	-
chr17	5364429	5365638	NM_020162_intron_8_0_chr17_5364430_r	0	-
chr17	5365866	5366848	NM_020162_intron_9_0_chr17_5365867_r	0	-
chr17	5367009	5371890	NM_020162_intron_10_0_chr17_5367010_r	0	-
chr17	5323611	5324615	NR_027679_intron_0_0_chr17_5323612_f	0	+
chr17	5324786	5326088	NR_027679_intron_1_0_chr17_5324787_f	0	+
chr17	5326149	5329555	NR_027679_intron_2_0_chr17_5326150_f	0	+
chr17	5329619	5331390	NR_027679_intron_3_0_chr17_5329620_f	0	+
chr17	5323611	5324615	NM_001160266_intron_0_0_chr17_5323612_f	0	+
chr17	5324786	5326088	NM_001160266_intron_1_0_chr17_5324787_f	0	+
chr17	5326149	5329290	NM_001160266_intron_2_0_chr17_5326150_f	0	+
chr17	5329402	5335861	NM_001160266_intron_3_0_chr17_5329403_f	0	+
chr17	5323611	5324615	NM_001160246_intron_0_0_chr17_5323612_f	0	+
chr17	5324786	5326088	NM_001160246_intron_1_0_chr17_5324787_f	0	+
chr17	5326149	5335861	NM_001160246_intron_2_0_chr17_5326150_f	0	+
chr17	5323611	5324615	NM_001160244_intron_0_0_chr17_5323612_f	0	+
chr17	5324786	5326088	NM_001160244_intron_1_0_chr17_5324787_f	0	+
chr17	5326149	5329290	NM_001160244_intron_2_0_chr17_5326150_f	0	+
chr17	5329402	5329555	NM_001160244_intron_3_0_chr17_5329403_f	0	+
chr17	5329619	5335861	NM_001160244_intron_4_0_chr17_5329620_f	0	+
chr17	5323611	5324615	NM_001033002_intron_0_0_chr17_5323612_f	0	+
chr17	5324786	5326088	NM_001033002_intron_1_0_chr17_5324787_f	0	+
chr17	5326149	5329290	NM_001033002_intron_2_0_chr17_5326150_f	0	+
chr17	5329402	5329555	NM_001033002_intron_3_0_chr17_5329403_f	0	+
chr17	5329619	5331390	NM_001033002_intron_4_0_chr17_5329620_f	0	+
chr17	5331531	5335861	NM_001033002_intron_5_0_chr17_5331532_f	0	+
chr17	5336484	5336612	NM_001212_intron_0_0_chr17_5336485_r	0	-
chr17	5336735	5336988	NM_001212_intron_1_0_chr17_5336736_r	0	-
chr17	5337087	5338192	NM_001212_intron_2_0_chr17_5337088_r	0	-
chr17	5338286	5341442	NM_001212_intron_3_0_chr17_5338287_r	0	-
chr17	5341593	5342161	NM_001212_intron_4_0_chr17_5341594_r	0	-
chr17	5323611	5324615	NR_027683_intron_0_0_chr17_5323612_f	0	+
chr17	5324786	5326088	NR_027683_intron_1_0_chr17_5324787_f	0	+
chr17	5326149	5329555	NR_027683_intron_2_0_chr17_5326150_f	0	+
chr17	5329619	5331390	NR_027683_intron_3_0_chr17_5329620_f	0	+
chr17	5331531	5335861	NR_027683_intron_4_0_chr17_5331532_f	0	+
chr17	5323611	5324615	NR_027682_intron_0_0_chr17_5323612_f	0	+
chr17	5324786	5326088	NR_027682_intron_1_0_chr17_5324787_f	0	+
chr17	5326149	5329290	NR_027682_intron_2_0_chr17_5326150_f	0	+
chr17	5329402	5331390	NR_027682_intron_3_0_chr17_5329403_f	0	+
chr17	5331531	5335861	NR_027682_intron_4_0_chr17_5331532_f	0	+
chr17	5323611	5324615	NR_027685_intron_0_0_chr17_5323612_f	0	+
chr17	5324786	5326088	NR_027685_intron_1_0_chr17_5324787_f	0	+
chr17	5326149	5331390	NR_027685_intron_2_0_chr17_5326150_f	0	+
chr17	5331531	5335861	NR_027685_intron_3_0_chr17_5331532_f	0	+
chr17	5323611	5324615	NR_027684_intron_0_0_chr17_5323612_f	0	+
chr17	5324786	5326088	NR_027684_intron_1_0_chr17_5324787_f	0	+
chr17	5326149	5329555	NR_027684_intron_2_0_chr17_5326150_f	0	+
chr17	5329619	5335861	NR_027684_intron_3_0_chr17_5329620_f	0	+
chr17	5372459	5373233	NR_135644_intron_0_0_chr17_5372460_f	0	+
chr17	5373314	5373411	NR_135644_intron_1_0_chr17_5373315_f	0	+
chr17	5323611	5324615	NM_001160243_intron_0_0_chr17_5323612_f	0	+
chr17	5324786	5326088	NM_001160243_intron_1_0_chr17_5324787_f	0	+
chr17	5326149	5329290	NM_001160243_intron_2_0_chr17_5326150_f	0	+
chr17	5329402	5329555	NM_001160243_intron_3_0_chr17_5329403_f	0	+
chr17	5329619	5331390	NM_001160243_intron_4_0_chr17_5329620_f	0	+
chr17	5347833	5352128	NM_001199699_intron_0_0_chr17_5347834_r	0	-
chr17	5352215	5353522	NM_001199699_intron_1_0_chr17_5352216_r	0	-
chr17	5353726	5354126	NM_001199699_intron_2_0_chr17_5353727_r	0	-
chr17	5354254	5356899	NM_001199699_intron_3_0_chr17_5354255_r	0	-
chr17	5356988	5357140	NM_001199699_intron_4_0_chr17_5356989_r	0	-
chr17	5357300	5358479	NM_001199699_intron_5_0_chr17_5357301_r	0	-
chr17	5358591	5359316	NM_001199699_intron_6_0_chr17_5358592_r	0	-
chr17	5359502	5364258	NM_001199699_intron_7_0_chr17_5359503_r	0	-
chr17	5364429	5365638	NM_001199699_intron_8_0_chr17_5364430_r	0	-
chr17	5365866	5371890	NM_001199699_intron_9_0_chr17_5365867_r	0	-
chr17	5289589	5290027	NM_002532_intron_0_0_chr17_5289590_r	0	-
chr17	5290146	5290303	NM_002532_intron_1_0_chr17_5290147_r	0	-
chr17	5290430	5290705	NM_002532_intron_2_0_chr17_5290431_r	0	-
chr17	5290786	5290924	NM_002532_intron_3_0_chr17_5290787_r	0	-
chr17	5290990	5291098	NM_002532_intron_4_0_chr17_5290991_r	0	-
chr17	5291224	5292121	NM_002532_intron_5_0_chr17_5291225_r	0	-
chr17	5292280	5294880	NM_002532_intron_6_0_chr17_5292281_r	0	-
chr17	5294982	5298210	NM_002532_intron_7_0_chr17_5294983_r	0	-
chr17	5298301	5302871	NM_002532_intron_8_0_chr17_5298302_r	0	-
chr17	5302970	5307418	NM_002532_intron_9_0_chr17_5302971_r	0	-
chr17	5307566	5308376	NM_002532_intron_10_0_chr17_5307567_r	0	-
chr17	5308563	5312052	NM_002532_intron_11_0_chr17_5308564_r	0	-
chr17	5312229	5314022	NM_002532_intron_12_0_chr17_5312230_r	0	-
chr17	5314109	5317328	NM_002532_intron_13_0_chr17_5314110_r	0	-
chr17	5317454	5319832	NM_002532_intron_14_0_chr17_5317455_r	0	-
chr17	5320002	5322673	NM_002532_intron_15_0_chr17_5320003_r	0	-
chr17	5289589	5290027	NM_001320653_intron_0_0_chr17_5289590_r	0	-
chr17	5290146	5290303	NM_001320653_intron_1_0_chr17_5290147_r	0	-
chr17	5290430	5290705	NM_001320653_intron_2_0_chr17_5290431_r	0	-
chr17	5290786	5290924	NM_001320653_intron_3_0_chr17_5290787_r	0	-
chr17	5290990	5291098	NM_001320653_intron_4_0_chr17_5290991_r	0	-
chr17	5291272	5292121	NM_001320653_intron_5_0_chr17_5291273_r	0	-
chr17	5292280	5294880	NM_001320653_intron_6_0_chr17_5292281_r	0	-
chr17	5294982	5298210	NM_001320653_intron_7_0_chr17_5294983_r	0	-
chr17	5298301	5302871	NM_001320653_intron_8_0_chr17_5298302_r	0	-
chr17	5302970	5307418	NM_001320653_intron_9_0_chr17_5302971_r	0	-
chr17	5307566	5308376	NM_001320653_intron_10_0_chr17_5307567_r	0	-
chr17	5308563	5312052	NM_001320653_intron_11_0_chr17_5308564_r	0	-
chr17	5312229	5314022	NM_001320653_intron_12_0_chr17_5312230_r	0	-
chr17	5314109	5317328	NM_001320653_intron_13_0_chr17_5314110_r	0	-
chr17	5317454	5319832	NM_001320653_intron_14_0_chr17_5317455_r	0	-
chr17	5320002	5322673	NM_001320653_intron_15_0_chr17_5320003_r	0	-
chr17	5378109	5383373	NM_001304779_intron_0_0_chr17_5378110_r	0	-
chr17	5383464	5388470	NM_001304779_intron_1_0_chr17_5383465_r	0	-
chr17	5388536	5389388	NM_001304779_intron_2_0_chr17_5388537_r	0	-
chr17	5378109	5383373	NM_001304777_intron_0_0_chr17_5378110_r	0	-
chr17	5383464	5383706	NM_001304777_intron_1_0_chr17_5383465_r	0	-
chr17	5383902	5384615	NM_001304777_intron_2_0_chr17_5383903_r	0	-
chr17	5384709	5386128	NM_001304777_intron_3_0_chr17_5384710_r	0	-
chr17	5386202	5388470	NM_001304777_intron_4_0_chr17_5386203_r	0	-
chr17	5388533	5389388	NM_001304777_intron_5_0_chr17_5388534_r	0	-
chr17	5390365	5391515	NM_024039_intron_0_0_chr17_5390366_f	0	+
chr17	5391909	5392142	NM_024039_intron_1_0_chr17_5391910_f	0	+
chr17	5418393	5418792	NM_033007_intron_0_0_chr17_5418394_r	0	-
chr17	5418837	5421065	NM_033007_intron_1_0_chr17_5418838_r	0	-
chr17	5421207	5424843	NM_033007_intron_2_0_chr17_5421208_r	0	-
chr17	5425106	5433800	NM_033007_intron_3_0_chr17_5425107_r	0	-
chr17	5434024	5436141	NM_033007_intron_4_0_chr17_5434025_r	0	-
chr17	5436304	5436623	NM_033007_intron_5_0_chr17_5436305_r	0	-
chr17	5436704	5437216	NM_033007_intron_6_0_chr17_5436705_r	0	-
chr17	5437308	5442734	NM_033007_intron_7_0_chr17_5437309_r	0	-
chr17	5442905	5445176	NM_033007_intron_8_0_chr17_5442906_r	0	-
chr17	5445347	5456705	NM_033007_intron_9_0_chr17_5445348_r	0	-
chr17	5456876	5461658	NM_033007_intron_10_0_chr17_5456877_r	0	-
chr17	5463363	5485178	NM_033007_intron_11_0_chr17_5463364_r	0	-
chr17	5485382	5485989	NM_033007_intron_12_0_chr17_5485383_r	0	-
chr17	5486166	5487006	NM_033007_intron_13_0_chr17_5486167_r	0	-
chr17	5418393	5418792	NM_033006_intron_0_0_chr17_5418394_r	0	-
chr17	5418837	5421065	NM_033006_intron_1_0_chr17_5418838_r	0	-
chr17	5421207	5424200	NM_033006_intron_2_0_chr17_5421208_r	0	-
chr17	5424332	5424843	NM_033006_intron_3_0_chr17_5424333_r	0	-
chr17	5425106	5433800	NM_033006_intron_4_0_chr17_5425107_r	0	-
chr17	5434024	5436141	NM_033006_intron_5_0_chr17_5434025_r	0	-
chr17	5436304	5436623	NM_033006_intron_6_0_chr17_5436305_r	0	-
chr17	5436704	5437216	NM_033006_intron_7_0_chr17_5436705_r	0	-
chr17	5437308	5442734	NM_033006_intron_8_0_chr17_5437309_r	0	-
chr17	5442905	5445176	NM_033006_intron_9_0_chr17_5442906_r	0	-
chr17	5445347	5456705	NM_033006_intron_10_0_chr17_5445348_r	0	-
chr17	5456876	5461658	NM_033006_intron_11_0_chr17_5456877_r	0	-
chr17	5463363	5485178	NM_033006_intron_12_0_chr17_5463364_r	0	-
chr17	5485382	5485989	NM_033006_intron_13_0_chr17_5485383_r	0	-
chr17	5486166	5487006	NM_033006_intron_14_0_chr17_5486167_r	0	-
chr17	5418393	5418792	NM_033004_intron_0_0_chr17_5418394_r	0	-
chr17	5418837	5421065	NM_033004_intron_1_0_chr17_5418838_r	0	-
chr17	5421207	5424200	NM_033004_intron_2_0_chr17_5421208_r	0	-
chr17	5424332	5424843	NM_033004_intron_3_0_chr17_5424333_r	0	-
chr17	5425106	5433800	NM_033004_intron_4_0_chr17_5425107_r	0	-
chr17	5434024	5436141	NM_033004_intron_5_0_chr17_5434025_r	0	-
chr17	5436304	5436623	NM_033004_intron_6_0_chr17_5436305_r	0	-
chr17	5436704	5437216	NM_033004_intron_7_0_chr17_5436705_r	0	-
chr17	5437308	5440170	NM_033004_intron_8_0_chr17_5437309_r	0	-
chr17	5440260	5442734	NM_033004_intron_9_0_chr17_5440261_r	0	-
chr17	5442905	5445176	NM_033004_intron_10_0_chr17_5442906_r	0	-
chr17	5445347	5456705	NM_033004_intron_11_0_chr17_5445348_r	0	-
chr17	5456876	5461658	NM_033004_intron_12_0_chr17_5456877_r	0	-
chr17	5463363	5485178	NM_033004_intron_13_0_chr17_5463364_r	0	-
chr17	5485382	5485989	NM_033004_intron_14_0_chr17_5485383_r	0	-
chr17	5486166	5487006	NM_033004_intron_15_0_chr17_5486167_r	0	-
chr17	5403270	5403350	NM_001162371_intron_0_0_chr17_5403271_r	0	-
chr17	5405192	5421065	NM_001033053_intron_0_0_chr17_5405193_r	0	-
chr17	5421207	5424200	NM_001033053_intron_1_0_chr17_5421208_r	0	-
chr17	5424332	5424843	NM_001033053_intron_2_0_chr17_5424333_r	0	-
chr17	5425106	5433800	NM_001033053_intron_3_0_chr17_5425107_r	0	-
chr17	5434024	5436141	NM_001033053_intron_4_0_chr17_5434025_r	0	-
chr17	5436304	5436611	NM_001033053_intron_5_0_chr17_5436305_r	0	-
chr17	5436704	5437216	NM_001033053_intron_6_0_chr17_5436705_r	0	-
chr17	5437308	5440170	NM_001033053_intron_7_0_chr17_5437309_r	0	-
chr17	5440260	5442734	NM_001033053_intron_8_0_chr17_5440261_r	0	-
chr17	5442905	5445176	NM_001033053_intron_9_0_chr17_5442906_r	0	-
chr17	5445347	5456705	NM_001033053_intron_10_0_chr17_5445348_r	0	-
chr17	5456876	5461658	NM_001033053_intron_11_0_chr17_5456877_r	0	-
chr17	5463363	5485178	NM_001033053_intron_12_0_chr17_5463364_r	0	-
chr17	5485382	5485989	NM_001033053_intron_13_0_chr17_5485383_r	0	-
chr17	5486166	5487006	NM_001033053_intron_14_0_chr17_5486167_r	0	-
chr17	5418393	5418792	NM_014922_intron_0_0_chr17_5418394_r	0	-
chr17	5418837	5421065	NM_014922_intron_1_0_chr17_5418838_r	0	-
chr17	5421207	5424843	NM_014922_intron_2_0_chr17_5421208_r	0	-
chr17	5425106	5433800	NM_014922_intron_3_0_chr17_5425107_r	0	-
chr17	5434024	5436141	NM_014922_intron_4_0_chr17_5434025_r	0	-
chr17	5436304	5436623	NM_014922_intron_5_0_chr17_5436305_r	0	-
chr17	5436704	5437216	NM_014922_intron_6_0_chr17_5436705_r	0	-
chr17	5437308	5440170	NM_014922_intron_7_0_chr17_5437309_r	0	-
chr17	5440260	5442734	NM_014922_intron_8_0_chr17_5440261_r	0	-
chr17	5442905	5445176	NM_014922_intron_9_0_chr17_5442906_r	0	-
chr17	5445347	5456705	NM_014922_intron_10_0_chr17_5445348_r	0	-
chr17	5456876	5461658	NM_014922_intron_11_0_chr17_5456877_r	0	-
chr17	5463363	5485178	NM_014922_intron_12_0_chr17_5463364_r	0	-
chr17	5485382	5485989	NM_014922_intron_13_0_chr17_5485383_r	0	-
chr17	5486166	5487006	NM_014922_intron_14_0_chr17_5486167_r	0	-
chr17	5378109	5383373	NR_130906_intron_0_0_chr17_5378110_r	0	-
chr17	5383464	5383706	NR_130906_intron_1_0_chr17_5383465_r	0	-
chr17	5383902	5386128	NR_130906_intron_2_0_chr17_5383903_r	0	-
chr17	5386202	5388470	NR_130906_intron_3_0_chr17_5386203_r	0	-
chr17	5388536	5389388	NR_130906_intron_4_0_chr17_5388537_r	0	-
chr17	5378109	5383373	NM_016041_intron_0_0_chr17_5378110_r	0	-
chr17	5383464	5383706	NM_016041_intron_1_0_chr17_5383465_r	0	-
chr17	5383902	5384615	NM_016041_intron_2_0_chr17_5383903_r	0	-
chr17	5384709	5386128	NM_016041_intron_3_0_chr17_5384710_r	0	-
chr17	5386202	5388470	NM_016041_intron_4_0_chr17_5386203_r	0	-
chr17	5388536	5389388	NM_016041_intron_5_0_chr17_5388537_r	0	-
chr17	5378109	5383373	NR_130905_intron_0_0_chr17_5378110_r	0	-
chr17	5383464	5383706	NR_130905_intron_1_0_chr17_5383465_r	0	-
chr17	5383902	5386128	NR_130905_intron_2_0_chr17_5383903_r	0	-
chr17	5386202	5388470	NR_130905_intron_3_0_chr17_5386203_r	0	-
chr17	5388536	5389182	NR_130905_intron_4_0_chr17_5388537_r	0	-
chr17	5389740	5392142	NM_001258220_intron_0_0_chr17_5389741_f	0	+
chr17	5389740	5391515	NM_001258219_intron_0_0_chr17_5389741_f	0	+
chr17	5391909	5392142	NM_001258219_intron_1_0_chr17_5391910_f	0	+
chr17	5390004	5392142	NM_001258218_intron_0_0_chr17_5390005_f	0	+
chr17	5390004	5391515	NM_001258217_intron_0_0_chr17_5390005_f	0	+
chr17	5391909	5392142	NM_001258217_intron_1_0_chr17_5391910_f	0	+
chr17	5973972	5983690	NM_015253_intron_0_0_chr17_5973973_f	0	+
chr17	5984405	5991309	NM_015253_intron_1_0_chr17_5984406_f	0	+
chr17	5991424	5993640	NM_015253_intron_2_0_chr17_5991425_f	0	+
chr17	5993825	5998421	NM_015253_intron_3_0_chr17_5993826_f	0	+
chr17	5998543	6012926	NM_015253_intron_4_0_chr17_5998544_f	0	+
chr17	6013086	6014090	NM_015253_intron_5_0_chr17_6013087_f	0	+
chr17	6014255	6021307	NM_015253_intron_6_0_chr17_6014256_f	0	+
chr17	6021508	6023628	NM_015253_intron_7_0_chr17_6021509_f	0	+
chr17	6329150	6329934	NM_001285400_intron_0_0_chr17_6329151_r	0	-
chr17	6330076	6330200	NM_001285400_intron_1_0_chr17_6330077_r	0	-
chr17	6330377	6331637	NM_001285400_intron_2_0_chr17_6330378_r	0	-
chr17	6331826	6337238	NM_001285400_intron_3_0_chr17_6331827_r	0	-
chr17	6337352	6338328	NM_001285400_intron_4_0_chr17_6337353_r	0	-
chr17	6329150	6329934	NM_001285399_intron_0_0_chr17_6329151_r	0	-
chr17	6330076	6330200	NM_001285399_intron_1_0_chr17_6330077_r	0	-
chr17	6330377	6331637	NM_001285399_intron_2_0_chr17_6330378_r	0	-
chr17	6331826	6337238	NM_001285399_intron_3_0_chr17_6331827_r	0	-
chr17	6337382	6338328	NM_001285399_intron_4_0_chr17_6337383_r	0	-
chr17	6329150	6329934	NM_001285402_intron_0_0_chr17_6329151_r	0	-
chr17	6330076	6330200	NM_001285402_intron_1_0_chr17_6330077_r	0	-
chr17	6330377	6331637	NM_001285402_intron_2_0_chr17_6330378_r	0	-
chr17	6331826	6337238	NM_001285402_intron_3_0_chr17_6331827_r	0	-
chr17	6337418	6338270	NM_001285402_intron_4_0_chr17_6337419_r	0	-
chr17	6329150	6329934	NM_001285401_intron_0_0_chr17_6329151_r	0	-
chr17	6330004	6330200	NM_001285401_intron_1_0_chr17_6330005_r	0	-
chr17	6330377	6331637	NM_001285401_intron_2_0_chr17_6330378_r	0	-
chr17	6331826	6337238	NM_001285401_intron_3_0_chr17_6331827_r	0	-
chr17	6337418	6338328	NM_001285401_intron_4_0_chr17_6337419_r	0	-
chr17	6347808	6348395	NM_001195228_intron_0_0_chr17_6347809_f	0	+
chr17	6348724	6350782	NM_001195228_intron_1_0_chr17_6348725_f	0	+
chr17	6351078	6352631	NM_001195228_intron_2_0_chr17_6351079_f	0	+
chr17	6352727	6353681	NM_001195228_intron_3_0_chr17_6352728_f	0	+
chr17	6330076	6330200	NM_001285403_intron_0_0_chr17_6330077_r	0	-
chr17	6330353	6331637	NM_001285403_intron_1_0_chr17_6330354_r	0	-
chr17	6331826	6337238	NM_001285403_intron_2_0_chr17_6331827_r	0	-
chr17	6337418	6338328	NM_001285403_intron_3_0_chr17_6337419_r	0	-
chr17	6347808	6348395	NM_019013_intron_0_0_chr17_6347809_f	0	+
chr17	6348724	6350782	NM_019013_intron_1_0_chr17_6348725_f	0	+
chr17	6351078	6352631	NM_019013_intron_2_0_chr17_6351079_f	0	+
chr17	6352727	6353347	NM_019013_intron_3_0_chr17_6352728_f	0	+
chr17	6353392	6353681	NM_019013_intron_4_0_chr17_6353393_f	0	+
chr17	6329150	6329934	NM_001033055_intron_0_0_chr17_6329151_r	0	-
chr17	6330076	6330200	NM_001033055_intron_1_0_chr17_6330077_r	0	-
chr17	6330377	6331637	NM_001033055_intron_2_0_chr17_6330378_r	0	-
chr17	6331826	6338328	NM_001033055_intron_3_0_chr17_6331827_r	0	-
chr17	6329150	6329934	NM_014336_intron_0_0_chr17_6329151_r	0	-
chr17	6330076	6330200	NM_014336_intron_1_0_chr17_6330077_r	0	-
chr17	6330377	6331637	NM_014336_intron_2_0_chr17_6330378_r	0	-
chr17	6331826	6337238	NM_014336_intron_3_0_chr17_6331827_r	0	-
chr17	6337418	6338328	NM_014336_intron_4_0_chr17_6337419_r	0	-
chr17	6329150	6329934	NM_001033054_intron_0_0_chr17_6329151_r	0	-
chr17	6330076	6330200	NM_001033054_intron_1_0_chr17_6330077_r	0	-
chr17	6330377	6337238	NM_001033054_intron_2_0_chr17_6330378_r	0	-
chr17	6337418	6338328	NM_001033054_intron_3_0_chr17_6337419_r	0	-
chr17	6483184	6493098	NR_147086_intron_0_0_chr17_6483185_r	0	-
chr17	6493323	6493829	NR_147086_intron_1_0_chr17_6493324_r	0	-
chr17	6493950	6498291	NR_147086_intron_2_0_chr17_6493951_r	0	-
chr17	6498373	6499477	NR_147086_intron_3_0_chr17_6498374_r	0	-
chr17	6499663	6502556	NR_147086_intron_4_0_chr17_6499664_r	0	-
chr17	6502640	6503699	NR_147086_intron_5_0_chr17_6502641_r	0	-
chr17	6503778	6510192	NR_147086_intron_6_0_chr17_6503779_r	0	-
chr17	6510282	6510500	NR_147086_intron_7_0_chr17_6510283_r	0	-
chr17	6510590	6511667	NR_147086_intron_8_0_chr17_6510591_r	0	-
chr17	6511784	6513313	NR_147086_intron_9_0_chr17_6511785_r	0	-
chr17	6513480	6524107	NR_147086_intron_10_0_chr17_6513481_r	0	-
chr17	6524318	6526201	NR_147086_intron_11_0_chr17_6524319_r	0	-
chr17	6526417	6526828	NR_147086_intron_12_0_chr17_6526418_r	0	-
chr17	6526891	6531436	NR_147086_intron_13_0_chr17_6526892_r	0	-
chr17	6532061	6538330	NR_147086_intron_14_0_chr17_6532062_r	0	-
chr17	6538491	6543956	NR_147086_intron_15_0_chr17_6538492_r	0	-
chr17	6483184	6493098	NR_147087_intron_0_0_chr17_6483185_r	0	-
chr17	6493323	6493829	NR_147087_intron_1_0_chr17_6493324_r	0	-
chr17	6493950	6498291	NR_147087_intron_2_0_chr17_6493951_r	0	-
chr17	6498373	6499477	NR_147087_intron_3_0_chr17_6498374_r	0	-
chr17	6499663	6502556	NR_147087_intron_4_0_chr17_6499664_r	0	-
chr17	6502640	6503699	NR_147087_intron_5_0_chr17_6502641_r	0	-
chr17	6503778	6510192	NR_147087_intron_6_0_chr17_6503779_r	0	-
chr17	6510282	6510500	NR_147087_intron_7_0_chr17_6510283_r	0	-
chr17	6510590	6511667	NR_147087_intron_8_0_chr17_6510591_r	0	-
chr17	6511784	6513313	NR_147087_intron_9_0_chr17_6511785_r	0	-
chr17	6513480	6524107	NR_147087_intron_10_0_chr17_6513481_r	0	-
chr17	6524318	6526201	NR_147087_intron_11_0_chr17_6524319_r	0	-
chr17	6526417	6526926	NR_147087_intron_12_0_chr17_6526418_r	0	-
chr17	6527326	6531436	NR_147087_intron_13_0_chr17_6527327_r	0	-
chr17	6532061	6538330	NR_147087_intron_14_0_chr17_6532062_r	0	-
chr17	6538491	6543956	NR_147087_intron_15_0_chr17_6538492_r	0	-
chr17	6483184	6493098	NR_147088_intron_0_0_chr17_6483185_r	0	-
chr17	6493323	6493829	NR_147088_intron_1_0_chr17_6493324_r	0	-
chr17	6493950	6498291	NR_147088_intron_2_0_chr17_6493951_r	0	-
chr17	6498373	6499477	NR_147088_intron_3_0_chr17_6498374_r	0	-
chr17	6499663	6502556	NR_147088_intron_4_0_chr17_6499664_r	0	-
chr17	6502640	6503699	NR_147088_intron_5_0_chr17_6502641_r	0	-
chr17	6503778	6510192	NR_147088_intron_6_0_chr17_6503779_r	0	-
chr17	6510282	6510500	NR_147088_intron_7_0_chr17_6510283_r	0	-
chr17	6510590	6511667	NR_147088_intron_8_0_chr17_6510591_r	0	-
chr17	6511784	6513313	NR_147088_intron_9_0_chr17_6511785_r	0	-
chr17	6513480	6524107	NR_147088_intron_10_0_chr17_6513481_r	0	-
chr17	6524318	6526201	NR_147088_intron_11_0_chr17_6524319_r	0	-
chr17	6526417	6526926	NR_147088_intron_12_0_chr17_6526418_r	0	-
chr17	6527326	6528074	NR_147088_intron_13_0_chr17_6527327_r	0	-
chr17	6528181	6531436	NR_147088_intron_14_0_chr17_6528182_r	0	-
chr17	6532061	6538330	NR_147088_intron_15_0_chr17_6532062_r	0	-
chr17	6538491	6543956	NR_147088_intron_16_0_chr17_6538492_r	0	-
chr17	6483184	6493098	NM_014804_intron_0_0_chr17_6483185_r	0	-
chr17	6493323	6493829	NM_014804_intron_1_0_chr17_6493324_r	0	-
chr17	6493950	6498291	NM_014804_intron_2_0_chr17_6493951_r	0	-
chr17	6498373	6499477	NM_014804_intron_3_0_chr17_6498374_r	0	-
chr17	6499663	6502556	NM_014804_intron_4_0_chr17_6499664_r	0	-
chr17	6502640	6503699	NM_014804_intron_5_0_chr17_6502641_r	0	-
chr17	6503778	6510192	NM_014804_intron_6_0_chr17_6503779_r	0	-
chr17	6510282	6510500	NM_014804_intron_7_0_chr17_6510283_r	0	-
chr17	6510590	6511667	NM_014804_intron_8_0_chr17_6510591_r	0	-
chr17	6511784	6513313	NM_014804_intron_9_0_chr17_6511785_r	0	-
chr17	6513480	6515238	NM_014804_intron_10_0_chr17_6513481_r	0	-
chr17	6515468	6524107	NM_014804_intron_11_0_chr17_6515469_r	0	-
chr17	6524318	6526201	NM_014804_intron_12_0_chr17_6524319_r	0	-
chr17	6526417	6526828	NM_014804_intron_13_0_chr17_6526418_r	0	-
chr17	6526891	6528074	NM_014804_intron_14_0_chr17_6526892_r	0	-
chr17	6528181	6531436	NM_014804_intron_15_0_chr17_6528182_r	0	-
chr17	6532061	6538330	NM_014804_intron_16_0_chr17_6532062_r	0	-
chr17	6538491	6543956	NM_014804_intron_17_0_chr17_6538492_r	0	-
chr17	6544547	6545072	NM_032731_intron_0_0_chr17_6544548_f	0	+
chr17	6545154	6545568	NM_032731_intron_1_0_chr17_6545155_f	0	+
chr17	6545644	6546270	NM_032731_intron_2_0_chr17_6545645_f	0	+
chr17	6483184	6493098	NM_001351225_intron_0_0_chr17_6483185_r	0	-
chr17	6493323	6493829	NM_001351225_intron_1_0_chr17_6493324_r	0	-
chr17	6493950	6498291	NM_001351225_intron_2_0_chr17_6493951_r	0	-
chr17	6498373	6499477	NM_001351225_intron_3_0_chr17_6498374_r	0	-
chr17	6499663	6502556	NM_001351225_intron_4_0_chr17_6499664_r	0	-
chr17	6502640	6503699	NM_001351225_intron_5_0_chr17_6502641_r	0	-
chr17	6503778	6510192	NM_001351225_intron_6_0_chr17_6503779_r	0	-
chr17	6510282	6510500	NM_001351225_intron_7_0_chr17_6510283_r	0	-
chr17	6510590	6511667	NM_001351225_intron_8_0_chr17_6510591_r	0	-
chr17	6511784	6513313	NM_001351225_intron_9_0_chr17_6511785_r	0	-
chr17	6513480	6515238	NM_001351225_intron_10_0_chr17_6513481_r	0	-
chr17	6515468	6524107	NM_001351225_intron_11_0_chr17_6515469_r	0	-
chr17	6524318	6526201	NM_001351225_intron_12_0_chr17_6524319_r	0	-
chr17	6526417	6526926	NM_001351225_intron_13_0_chr17_6526418_r	0	-
chr17	6527326	6528074	NM_001351225_intron_14_0_chr17_6527327_r	0	-
chr17	6528181	6531436	NM_001351225_intron_15_0_chr17_6528182_r	0	-
chr17	6532061	6538330	NM_001351225_intron_16_0_chr17_6532062_r	0	-
chr17	6538491	6543956	NM_001351225_intron_17_0_chr17_6538492_r	0	-
chr17	6658970	6659360	NM_001353135_intron_0_0_chr17_6658971_f	0	+
chr17	6659429	6661407	NM_001353135_intron_1_0_chr17_6659430_f	0	+
chr17	6661543	6662980	NM_001353135_intron_2_0_chr17_6661544_f	0	+
chr17	6663037	6663724	NM_001353135_intron_3_0_chr17_6663038_f	0	+
chr17	6663920	6665473	NM_001353135_intron_4_0_chr17_6663921_f	0	+
chr17	6665559	6673961	NM_001353135_intron_5_0_chr17_6665560_f	0	+
chr17	6674303	6676431	NM_001353135_intron_6_0_chr17_6674304_f	0	+
chr17	6659429	6661407	NR_046398_intron_0_0_chr17_6659430_f	0	+
chr17	6661543	6665473	NR_046398_intron_1_0_chr17_6661544_f	0	+
chr17	6665559	6673961	NR_046398_intron_2_0_chr17_6665560_f	0	+
chr17	6674303	6676431	NR_046398_intron_3_0_chr17_6674304_f	0	+
chr17	6659429	6661407	NM_017523_intron_0_0_chr17_6659430_f	0	+
chr17	6661543	6662980	NM_017523_intron_1_0_chr17_6661544_f	0	+
chr17	6663037	6663724	NM_017523_intron_2_0_chr17_6663038_f	0	+
chr17	6663920	6665473	NM_017523_intron_3_0_chr17_6663921_f	0	+
chr17	6665559	6673961	NM_017523_intron_4_0_chr17_6665560_f	0	+
chr17	6674303	6676431	NM_017523_intron_5_0_chr17_6674304_f	0	+
chr17	6589657	6590847	NM_001284510_intron_0_0_chr17_6589658_r	0	-
chr17	6590985	6594097	NM_001284510_intron_1_0_chr17_6590986_r	0	-
chr17	6594259	6596362	NM_001284510_intron_2_0_chr17_6594260_r	0	-
chr17	6596481	6597415	NM_001284510_intron_3_0_chr17_6596482_r	0	-
chr17	6597516	6599044	NM_001284510_intron_4_0_chr17_6597517_r	0	-
chr17	6599260	6604322	NM_001284510_intron_5_0_chr17_6599261_r	0	-
chr17	6604445	6606288	NM_001284510_intron_6_0_chr17_6604446_r	0	-
chr17	6606457	6607196	NM_001284510_intron_7_0_chr17_6606458_r	0	-
chr17	6607375	6609960	NM_001284510_intron_8_0_chr17_6607376_r	0	-
chr17	6610097	6616550	NM_001284510_intron_9_0_chr17_6610098_r	0	-
chr17	6589657	6590847	NM_001284509_intron_0_0_chr17_6589658_r	0	-
chr17	6590985	6594097	NM_001284509_intron_1_0_chr17_6590986_r	0	-
chr17	6594259	6596362	NM_001284509_intron_2_0_chr17_6594260_r	0	-
chr17	6596481	6597415	NM_001284509_intron_3_0_chr17_6596482_r	0	-
chr17	6597516	6599044	NM_001284509_intron_4_0_chr17_6597517_r	0	-
chr17	6599260	6604322	NM_001284509_intron_5_0_chr17_6599261_r	0	-
chr17	6604445	6606288	NM_001284509_intron_6_0_chr17_6604446_r	0	-
chr17	6606457	6607196	NM_001284509_intron_7_0_chr17_6606458_r	0	-
chr17	6607324	6609960	NM_001284509_intron_8_0_chr17_6607325_r	0	-
chr17	6610097	6610346	NM_001284509_intron_9_0_chr17_6610098_r	0	-
chr17	6610475	6616550	NM_001284509_intron_10_0_chr17_6610476_r	0	-
chr17	6589657	6594097	NM_001143838_intron_0_0_chr17_6589658_r	0	-
chr17	6594259	6596362	NM_001143838_intron_1_0_chr17_6594260_r	0	-
chr17	6596481	6597415	NM_001143838_intron_2_0_chr17_6596482_r	0	-
chr17	6597516	6599044	NM_001143838_intron_3_0_chr17_6597517_r	0	-
chr17	6599260	6604322	NM_001143838_intron_4_0_chr17_6599261_r	0	-
chr17	6604445	6606288	NM_001143838_intron_5_0_chr17_6604446_r	0	-
chr17	6606457	6607196	NM_001143838_intron_6_0_chr17_6606458_r	0	-
chr17	6607375	6609960	NM_001143838_intron_7_0_chr17_6607376_r	0	-
chr17	6610097	6610346	NM_001143838_intron_8_0_chr17_6610098_r	0	-
chr17	6610475	6616550	NM_001143838_intron_9_0_chr17_6610476_r	0	-
chr17	6589657	6590847	NM_177550_intron_0_0_chr17_6589658_r	0	-
chr17	6590985	6594097	NM_177550_intron_1_0_chr17_6590986_r	0	-
chr17	6594259	6596362	NM_177550_intron_2_0_chr17_6594260_r	0	-
chr17	6596481	6597415	NM_177550_intron_3_0_chr17_6596482_r	0	-
chr17	6597516	6599044	NM_177550_intron_4_0_chr17_6597517_r	0	-
chr17	6599260	6604322	NM_177550_intron_5_0_chr17_6599261_r	0	-
chr17	6604445	6606288	NM_177550_intron_6_0_chr17_6604446_r	0	-
chr17	6606457	6607196	NM_177550_intron_7_0_chr17_6606458_r	0	-
chr17	6607375	6609960	NM_177550_intron_8_0_chr17_6607376_r	0	-
chr17	6610097	6610346	NM_177550_intron_9_0_chr17_6610098_r	0	-
chr17	6610475	6616550	NM_177550_intron_10_0_chr17_6610476_r	0	-
chr17	6561102	6561180	NR_045985_intron_0_0_chr17_6561103_f	0	+
chr17	6561303	6562072	NR_045985_intron_1_0_chr17_6561304_f	0	+
chr17	6562233	6563243	NR_045985_intron_2_0_chr17_6562234_f	0	+
chr17	6563387	6564522	NR_045985_intron_3_0_chr17_6563388_f	0	+
chr17	6659429	6661407	NM_001353140_intron_0_0_chr17_6659430_f	0	+
chr17	6661543	6663724	NM_001353140_intron_1_0_chr17_6661544_f	0	+
chr17	6663920	6673961	NM_001353140_intron_2_0_chr17_6663921_f	0	+
chr17	6674303	6676431	NM_001353140_intron_3_0_chr17_6674304_f	0	+
chr17	6659429	6661407	NM_001353139_intron_0_0_chr17_6659430_f	0	+
chr17	6661543	6662980	NM_001353139_intron_1_0_chr17_6661544_f	0	+
chr17	6663037	6663724	NM_001353139_intron_2_0_chr17_6663038_f	0	+
chr17	6663920	6673961	NM_001353139_intron_3_0_chr17_6663921_f	0	+
chr17	6674303	6676431	NM_001353139_intron_4_0_chr17_6674304_f	0	+
chr17	6659429	6661407	NM_001353138_intron_0_0_chr17_6659430_f	0	+
chr17	6661543	6662980	NM_001353138_intron_1_0_chr17_6661544_f	0	+
chr17	6663037	6663724	NM_001353138_intron_2_0_chr17_6663038_f	0	+
chr17	6663920	6665204	NM_001353138_intron_3_0_chr17_6663921_f	0	+
chr17	6665356	6665473	NM_001353138_intron_4_0_chr17_6665357_f	0	+
chr17	6665559	6673961	NM_001353138_intron_5_0_chr17_6665560_f	0	+
chr17	6674303	6676431	NM_001353138_intron_6_0_chr17_6674304_f	0	+
chr17	6659429	6661407	NM_001353137_intron_0_0_chr17_6659430_f	0	+
chr17	6661543	6663724	NM_001353137_intron_1_0_chr17_6661544_f	0	+
chr17	6663920	6665204	NM_001353137_intron_2_0_chr17_6663921_f	0	+
chr17	6665356	6665473	NM_001353137_intron_3_0_chr17_6665357_f	0	+
chr17	6665559	6673961	NM_001353137_intron_4_0_chr17_6665560_f	0	+
chr17	6674303	6676431	NM_001353137_intron_5_0_chr17_6674304_f	0	+
chr17	6659429	6661407	NM_001353136_intron_0_0_chr17_6659430_f	0	+
chr17	6661543	6662574	NM_001353136_intron_1_0_chr17_6661544_f	0	+
chr17	6663037	6663724	NM_001353136_intron_2_0_chr17_6663038_f	0	+
chr17	6663920	6665473	NM_001353136_intron_3_0_chr17_6663921_f	0	+
chr17	6665559	6673961	NM_001353136_intron_4_0_chr17_6665560_f	0	+
chr17	6674303	6676431	NM_001353136_intron_5_0_chr17_6674304_f	0	+
chr17	6659429	6661407	NM_001353134_intron_0_0_chr17_6659430_f	0	+
chr17	6661543	6662980	NM_001353134_intron_1_0_chr17_6661544_f	0	+
chr17	6663037	6663724	NM_001353134_intron_2_0_chr17_6663038_f	0	+
chr17	6663920	6665204	NM_001353134_intron_3_0_chr17_6663921_f	0	+
chr17	6665360	6665473	NM_001353134_intron_4_0_chr17_6665361_f	0	+
chr17	6665559	6673961	NM_001353134_intron_5_0_chr17_6665560_f	0	+
chr17	6674303	6676431	NM_001353134_intron_6_0_chr17_6674304_f	0	+
chr17	6659429	6661407	NM_199139_intron_0_0_chr17_6659430_f	0	+
chr17	6661543	6663724	NM_199139_intron_1_0_chr17_6661544_f	0	+
chr17	6663920	6665473	NM_199139_intron_2_0_chr17_6663921_f	0	+
chr17	6665559	6673961	NM_199139_intron_3_0_chr17_6665560_f	0	+
chr17	6674303	6676431	NM_199139_intron_4_0_chr17_6674304_f	0	+
chr17	6797235	6797636	NR_120453_intron_0_0_chr17_6797236_f	0	+
chr17	6797832	6798202	NR_120453_intron_1_0_chr17_6797833_f	0	+
chr17	6798325	6798414	NR_120453_intron_2_0_chr17_6798326_f	0	+
chr17	6798518	6798661	NR_120453_intron_3_0_chr17_6798519_f	0	+
chr17	6798822	6799634	NR_120453_intron_4_0_chr17_6798823_f	0	+
chr17	6799778	6799872	NR_120453_intron_5_0_chr17_6799779_f	0	+
chr17	6800082	6801522	NR_120453_intron_6_0_chr17_6800083_f	0	+
chr17	6801609	6801847	NR_120453_intron_7_0_chr17_6801610_f	0	+
chr17	6802017	6802118	NR_120453_intron_8_0_chr17_6802018_f	0	+
chr17	6802248	6802709	NR_120453_intron_9_0_chr17_6802249_f	0	+
chr17	6802809	6802911	NR_120453_intron_10_0_chr17_6802810_f	0	+
chr17	6803079	6803186	NR_120453_intron_11_0_chr17_6803080_f	0	+
chr17	6703553	6704065	NM_053285_intron_0_0_chr17_6703554_r	0	-
chr17	6704262	6716149	NM_053285_intron_1_0_chr17_6704263_r	0	-
chr17	6716372	6718481	NM_053285_intron_2_0_chr17_6716373_r	0	-
chr17	6718625	6719152	NM_053285_intron_3_0_chr17_6718626_r	0	-
chr17	6719281	6722511	NM_053285_intron_4_0_chr17_6719282_r	0	-
chr17	6722677	6733505	NM_053285_intron_5_0_chr17_6722678_r	0	-
chr17	6733712	6734967	NM_053285_intron_6_0_chr17_6733713_r	0	-
chr17	6757379	6757532	NR_002710_intron_0_0_chr17_6757380_f	0	+
chr17	6757754	6795321	NR_002710_intron_1_0_chr17_6757755_f	0	+
chr17	6795394	6797636	NR_002710_intron_2_0_chr17_6795395_f	0	+
chr17	6797832	6798202	NR_002710_intron_3_0_chr17_6797833_f	0	+
chr17	6798325	6798414	NR_002710_intron_4_0_chr17_6798326_f	0	+
chr17	6798518	6798661	NR_002710_intron_5_0_chr17_6798519_f	0	+
chr17	6798822	6799634	NR_002710_intron_6_0_chr17_6798823_f	0	+
chr17	6799778	6799872	NR_002710_intron_7_0_chr17_6799779_f	0	+
chr17	6800082	6801847	NR_002710_intron_8_0_chr17_6800083_f	0	+
chr17	6802017	6802118	NR_002710_intron_9_0_chr17_6802018_f	0	+
chr17	6802248	6802709	NR_002710_intron_10_0_chr17_6802249_f	0	+
chr17	6802809	6802911	NR_002710_intron_11_0_chr17_6802810_f	0	+
chr17	6803079	6803186	NR_002710_intron_12_0_chr17_6803080_f	0	+
chr17	6916076	6916984	NR_037716_intron_0_0_chr17_6916077_f	0	+
chr17	6917061	6917463	NR_037716_intron_1_0_chr17_6917062_f	0	+
chr17	6916080	6916637	NR_037715_intron_0_0_chr17_6916081_f	0	+
chr17	6916854	6916984	NR_037715_intron_1_0_chr17_6916855_f	0	+
chr17	6917061	6917463	NR_037715_intron_2_0_chr17_6917062_f	0	+
chr17	6918197	6918380	NM_001142799_intron_0_0_chr17_6918198_f	0	+
chr17	6918475	6919813	NM_001142799_intron_1_0_chr17_6918476_f	0	+
chr17	6920004	6920228	NM_001142799_intron_2_0_chr17_6920005_f	0	+
chr17	6920333	6920579	NM_001142799_intron_3_0_chr17_6920334_f	0	+
chr17	6918197	6918380	NM_001142798_intron_0_0_chr17_6918198_f	0	+
chr17	6918475	6919092	NM_001142798_intron_1_0_chr17_6918476_f	0	+
chr17	6919194	6919813	NM_001142798_intron_2_0_chr17_6919195_f	0	+
chr17	6920004	6920228	NM_001142798_intron_3_0_chr17_6920005_f	0	+
chr17	6920333	6920575	NM_001142798_intron_4_0_chr17_6920334_f	0	+
chr17	6916080	6916984	NM_001004333_intron_0_0_chr17_6916081_f	0	+
chr17	6917061	6917463	NM_001004333_intron_1_0_chr17_6917062_f	0	+
chr17	6916076	6916984	NR_037717_intron_0_0_chr17_6916077_f	0	+
chr17	6917061	6917463	NR_037717_intron_1_0_chr17_6917062_f	0	+
chr17	6918197	6918380	NR_037717_intron_2_0_chr17_6918198_f	0	+
chr17	6918475	6919092	NR_037717_intron_3_0_chr17_6918476_f	0	+
chr17	6919194	6919813	NR_037717_intron_4_0_chr17_6919195_f	0	+
chr17	6920004	6920228	NR_037717_intron_5_0_chr17_6920005_f	0	+
chr17	6920333	6920579	NR_037717_intron_6_0_chr17_6920334_f	0	+
chr17	6918197	6918380	NM_174893_intron_0_0_chr17_6918198_f	0	+
chr17	6918475	6919092	NM_174893_intron_1_0_chr17_6918476_f	0	+
chr17	6919194	6919813	NM_174893_intron_2_0_chr17_6919195_f	0	+
chr17	6920004	6920228	NM_174893_intron_3_0_chr17_6920005_f	0	+
chr17	6920333	6920579	NM_174893_intron_4_0_chr17_6920334_f	0	+
chr17	6919333	6920387	NR_038310_intron_0_0_chr17_6919334_r	0	-
chr17	6920707	6922696	NR_038310_intron_1_0_chr17_6920708_r	0	-
chr17	6888859	6913114	NR_040089_intron_0_0_chr17_6888860_r	0	-
chr17	6913208	6915514	NR_040089_intron_1_0_chr17_6913209_r	0	-
chr17	6899571	6900144	NM_000697_intron_0_0_chr17_6899572_f	0	+
chr17	6900346	6901827	NM_000697_intron_1_0_chr17_6900347_f	0	+
chr17	6901909	6902033	NM_000697_intron_2_0_chr17_6901910_f	0	+
chr17	6902156	6902271	NM_000697_intron_3_0_chr17_6902157_f	0	+
chr17	6902375	6902624	NM_000697_intron_4_0_chr17_6902376_f	0	+
chr17	6902785	6903654	NM_000697_intron_5_0_chr17_6902786_f	0	+
chr17	6903798	6904920	NM_000697_intron_6_0_chr17_6903799_f	0	+
chr17	6905130	6908575	NM_000697_intron_7_0_chr17_6905131_f	0	+
chr17	6908662	6909176	NM_000697_intron_8_0_chr17_6908663_f	0	+
chr17	6909346	6909804	NM_000697_intron_9_0_chr17_6909347_f	0	+
chr17	6909926	6913065	NM_000697_intron_10_0_chr17_6909927_f	0	+
chr17	6913166	6913274	NM_000697_intron_11_0_chr17_6913167_f	0	+
chr17	6913445	6913562	NM_000697_intron_12_0_chr17_6913446_f	0	+
chr17	6939900	6940045	NM_201566_intron_0_0_chr17_6939901_f	0	+
chr17	6940189	6941470	NM_201566_intron_1_0_chr17_6940190_f	0	+
chr17	6942208	6943081	NM_201566_intron_2_0_chr17_6942209_f	0	+
chr17	6926418	6926978	NM_181844_intron_0_0_chr17_6926419_f	0	+
chr17	6927169	6927401	NM_181844_intron_1_0_chr17_6927170_f	0	+
chr17	6927623	6927719	NM_181844_intron_2_0_chr17_6927624_f	0	+
chr17	6928082	6928394	NM_181844_intron_3_0_chr17_6928083_f	0	+
chr17	6928519	6929775	NM_181844_intron_4_0_chr17_6928520_f	0	+
chr17	6929940	6930023	NM_181844_intron_5_0_chr17_6929941_f	0	+
chr17	6930154	6930268	NM_181844_intron_6_0_chr17_6930155_f	0	+
chr17	6930406	6930821	NM_181844_intron_7_0_chr17_6930407_f	0	+
chr17	7005059	7005408	NM_080913_intron_0_0_chr17_7005060_r	0	-
chr17	7005515	7010318	NM_080913_intron_1_0_chr17_7005516_r	0	-
chr17	7010470	7010549	NM_080913_intron_2_0_chr17_7010471_r	0	-
chr17	7010636	7011154	NM_080913_intron_3_0_chr17_7010637_r	0	-
chr17	7011226	7011780	NM_080913_intron_4_0_chr17_7011227_r	0	-
chr17	7011876	7012090	NM_080913_intron_5_0_chr17_7011877_r	0	-
chr17	7012207	7017492	NM_080913_intron_6_0_chr17_7012208_r	0	-
chr17	7017629	7017933	NM_080913_intron_7_0_chr17_7017630_r	0	-
chr17	6978541	6978678	NM_001330070_intron_0_0_chr17_6978542_r	0	-
chr17	6978785	6979049	NM_001330070_intron_1_0_chr17_6978786_r	0	-
chr17	6979204	6979303	NM_001330070_intron_2_0_chr17_6979205_r	0	-
chr17	6979390	6980051	NM_001330070_intron_3_0_chr17_6979391_r	0	-
chr17	6980123	6980210	NM_001330070_intron_4_0_chr17_6980124_r	0	-
chr17	6980306	6981315	NM_001330070_intron_5_0_chr17_6980307_r	0	-
chr17	6981432	6982064	NM_001330070_intron_6_0_chr17_6981433_r	0	-
chr17	6982204	6983370	NM_001330070_intron_7_0_chr17_6982205_r	0	-
chr17	7005059	7005408	NM_080914_intron_0_0_chr17_7005060_r	0	-
chr17	7005515	7010318	NM_080914_intron_1_0_chr17_7005516_r	0	-
chr17	7010470	7010549	NM_080914_intron_2_0_chr17_7010471_r	0	-
chr17	7010636	7011154	NM_080914_intron_3_0_chr17_7010637_r	0	-
chr17	7011226	7011780	NM_080914_intron_4_0_chr17_7011227_r	0	-
chr17	7011876	7012075	NM_080914_intron_5_0_chr17_7011877_r	0	-
chr17	7012207	7017492	NM_080914_intron_6_0_chr17_7012208_r	0	-
chr17	6978541	6978678	NM_182906_intron_0_0_chr17_6978542_r	0	-
chr17	6978785	6979049	NM_182906_intron_1_0_chr17_6978786_r	0	-
chr17	6979204	6979303	NM_182906_intron_2_0_chr17_6979205_r	0	-
chr17	6979471	6980051	NM_182906_intron_3_0_chr17_6979472_r	0	-
chr17	6980123	6980210	NM_182906_intron_4_0_chr17_6980124_r	0	-
chr17	6980306	6981315	NM_182906_intron_5_0_chr17_6980307_r	0	-
chr17	6981432	6982064	NM_182906_intron_6_0_chr17_6981433_r	0	-
chr17	6982204	6983370	NM_182906_intron_7_0_chr17_6982205_r	0	-
chr17	7005059	7005408	NM_001201352_intron_0_0_chr17_7005060_r	0	-
chr17	7005515	7010318	NM_001201352_intron_1_0_chr17_7005516_r	0	-
chr17	7010470	7010549	NM_001201352_intron_2_0_chr17_7010471_r	0	-
chr17	7010636	7011154	NM_001201352_intron_3_0_chr17_7010637_r	0	-
chr17	7011226	7011780	NM_001201352_intron_4_0_chr17_7011227_r	0	-
chr17	7011876	7012090	NM_001201352_intron_5_0_chr17_7011877_r	0	-
chr17	7012207	7017435	NM_001201352_intron_6_0_chr17_7012208_r	0	-
chr17	7017629	7017933	NM_001201352_intron_7_0_chr17_7017630_r	0	-
chr17	6978541	6978678	NM_006344_intron_0_0_chr17_6978542_r	0	-
chr17	6978785	6979049	NM_006344_intron_1_0_chr17_6978786_r	0	-
chr17	6979204	6979294	NM_006344_intron_2_0_chr17_6979205_r	0	-
chr17	6979390	6980051	NM_006344_intron_3_0_chr17_6979391_r	0	-
chr17	6980123	6980210	NM_006344_intron_4_0_chr17_6980124_r	0	-
chr17	6980306	6981315	NM_006344_intron_5_0_chr17_6980307_r	0	-
chr17	6981432	6982064	NM_006344_intron_6_0_chr17_6981433_r	0	-
chr17	6982204	6983370	NM_006344_intron_7_0_chr17_6982205_r	0	-
chr17	7005059	7005408	NM_001181_intron_0_0_chr17_7005060_r	0	-
chr17	7005515	7010318	NM_001181_intron_1_0_chr17_7005516_r	0	-
chr17	7010470	7010549	NM_001181_intron_2_0_chr17_7010471_r	0	-
chr17	7010636	7011154	NM_001181_intron_3_0_chr17_7010637_r	0	-
chr17	7011226	7011780	NM_001181_intron_4_0_chr17_7011227_r	0	-
chr17	7011876	7012075	NM_001181_intron_5_0_chr17_7011877_r	0	-
chr17	7012207	7017435	NM_001181_intron_6_0_chr17_7012208_r	0	-
chr17	7017629	7017933	NM_001181_intron_7_0_chr17_7017630_r	0	-
chr17	7005059	7005408	NM_080912_intron_0_0_chr17_7005060_r	0	-
chr17	7005515	7010318	NM_080912_intron_1_0_chr17_7005516_r	0	-
chr17	7010470	7010549	NM_080912_intron_2_0_chr17_7010471_r	0	-
chr17	7010636	7011154	NM_080912_intron_3_0_chr17_7010637_r	0	-
chr17	7011226	7011780	NM_080912_intron_4_0_chr17_7011227_r	0	-
chr17	7011876	7012075	NM_080912_intron_5_0_chr17_7011877_r	0	-
chr17	7012207	7017435	NM_080912_intron_6_0_chr17_7012208_r	0	-
chr17	7017717	7017933	NM_080912_intron_7_0_chr17_7017718_r	0	-
chr17	7155656	7155744	NM_015362_intron_0_0_chr17_7155657_f	0	+
chr17	7155915	7156088	NM_015362_intron_1_0_chr17_7155916_f	0	+
chr17	7156149	7156236	NM_015362_intron_2_0_chr17_7156150_f	0	+
chr17	7156317	7157901	NM_015362_intron_3_0_chr17_7156318_f	0	+
chr17	7158122	7160175	NM_015362_intron_4_0_chr17_7158123_f	0	+
chr17	7160357	7161906	NM_015362_intron_5_0_chr17_7160358_f	0	+
chr17	7162002	7162144	NM_015362_intron_6_0_chr17_7162003_f	0	+
chr17	7162245	7162889	NM_015362_intron_7_0_chr17_7162246_f	0	+
chr17	7139159	7139248	NM_001284518_intron_0_0_chr17_7139160_r	0	-
chr17	7140086	7140703	NM_001284518_intron_1_0_chr17_7140087_r	0	-
chr17	7140796	7140947	NM_001284518_intron_2_0_chr17_7140797_r	0	-
chr17	7140979	7142104	NM_001284518_intron_3_0_chr17_7140980_r	0	-
chr17	7139159	7139248	NM_001284517_intron_0_0_chr17_7139160_r	0	-
chr17	7139885	7140703	NM_001284517_intron_1_0_chr17_7139886_r	0	-
chr17	7140796	7140947	NM_001284517_intron_2_0_chr17_7140797_r	0	-
chr17	7140979	7142564	NM_001284517_intron_3_0_chr17_7140980_r	0	-
chr17	7123516	7123782	NM_001270448_intron_0_0_chr17_7123517_f	0	+
chr17	7123848	7123922	NM_001270448_intron_1_0_chr17_7123849_f	0	+
chr17	7123995	7124084	NM_001270448_intron_2_0_chr17_7123996_f	0	+
chr17	7124149	7124242	NM_001270448_intron_3_0_chr17_7124150_f	0	+
chr17	7124377	7124856	NM_001270448_intron_4_0_chr17_7124378_f	0	+
chr17	7125001	7125270	NM_001270448_intron_5_0_chr17_7125002_f	0	+
chr17	7125400	7125495	NM_001270448_intron_6_0_chr17_7125401_f	0	+
chr17	7125621	7125985	NM_001270448_intron_7_0_chr17_7125622_f	0	+
chr17	7126184	7126451	NM_001270448_intron_8_0_chr17_7126185_f	0	+
chr17	7126556	7126962	NM_001270448_intron_9_0_chr17_7126557_f	0	+
chr17	7127049	7127131	NM_001270448_intron_10_0_chr17_7127050_f	0	+
chr17	7127194	7127286	NM_001270448_intron_11_0_chr17_7127195_f	0	+
chr17	7127388	7127464	NM_001270448_intron_12_0_chr17_7127389_f	0	+
chr17	7127562	7127639	NM_001270448_intron_13_0_chr17_7127563_f	0	+
chr17	7127712	7127798	NM_001270448_intron_14_0_chr17_7127713_f	0	+
chr17	7127871	7127960	NM_001270448_intron_15_0_chr17_7127872_f	0	+
chr17	7128033	7128127	NM_001270448_intron_16_0_chr17_7128034_f	0	+
chr17	7128203	7128275	NM_001270448_intron_17_0_chr17_7128204_f	0	+
chr17	7163855	7163960	NM_001307_intron_0_0_chr17_7163856_r	0	-
chr17	7164045	7164139	NM_001307_intron_1_0_chr17_7164046_r	0	-
chr17	7164304	7165139	NM_001307_intron_2_0_chr17_7164305_r	0	-
chr17	7129632	7129739	NM_004422_intron_0_0_chr17_7129633_r	0	-
chr17	7129958	7130408	NM_004422_intron_1_0_chr17_7129959_r	0	-
chr17	7130588	7130722	NM_004422_intron_2_0_chr17_7130589_r	0	-
chr17	7130854	7130973	NM_004422_intron_3_0_chr17_7130855_r	0	-
chr17	7131102	7131295	NM_004422_intron_4_0_chr17_7131103_r	0	-
chr17	7131363	7132287	NM_004422_intron_5_0_chr17_7131364_r	0	-
chr17	7132364	7132453	NM_004422_intron_6_0_chr17_7132365_r	0	-
chr17	7132593	7132696	NM_004422_intron_7_0_chr17_7132594_r	0	-
chr17	7132766	7132906	NM_004422_intron_8_0_chr17_7132767_r	0	-
chr17	7132997	7133126	NM_004422_intron_9_0_chr17_7132998_r	0	-
chr17	7133262	7133364	NM_004422_intron_10_0_chr17_7133263_r	0	-
chr17	7133474	7133603	NM_004422_intron_11_0_chr17_7133475_r	0	-
chr17	7133749	7134046	NM_004422_intron_12_0_chr17_7133750_r	0	-
chr17	7134116	7137387	NM_004422_intron_13_0_chr17_7134117_r	0	-
chr17	7147564	7147869	NM_015343_intron_0_0_chr17_7147565_r	0	-
chr17	7147954	7149344	NM_015343_intron_1_0_chr17_7147955_r	0	-
chr17	7149456	7149572	NM_015343_intron_2_0_chr17_7149457_r	0	-
chr17	7149689	7150109	NM_015343_intron_3_0_chr17_7149690_r	0	-
chr17	7150181	7150382	NM_015343_intron_4_0_chr17_7150182_r	0	-
chr17	7150501	7150595	NM_015343_intron_5_0_chr17_7150502_r	0	-
chr17	7150662	7154513	NM_015343_intron_6_0_chr17_7150663_r	0	-
chr17	7154920	7155117	NM_015343_intron_7_0_chr17_7154921_r	0	-
chr17	7094133	7094585	NM_001321076_intron_0_0_chr17_7094134_r	0	-
chr17	7094677	7095211	NM_001321076_intron_1_0_chr17_7094678_r	0	-
chr17	7095321	7096263	NM_001321076_intron_2_0_chr17_7095322_r	0	-
chr17	7096436	7096801	NM_001321076_intron_3_0_chr17_7096437_r	0	-
chr17	7096903	7096985	NM_001321076_intron_4_0_chr17_7096904_r	0	-
chr17	7097033	7097162	NM_001321076_intron_5_0_chr17_7097034_r	0	-
chr17	7097190	7097282	NM_001321076_intron_6_0_chr17_7097191_r	0	-
chr17	7097319	7097637	NM_001321076_intron_7_0_chr17_7097320_r	0	-
chr17	7097814	7099538	NM_001321076_intron_8_0_chr17_7097815_r	0	-
chr17	7099653	7099791	NM_001321076_intron_9_0_chr17_7099654_r	0	-
chr17	7099894	7100075	NM_001321076_intron_10_0_chr17_7099895_r	0	-
chr17	7100371	7106221	NM_001321076_intron_11_0_chr17_7100372_r	0	-
chr17	7106366	7106511	NM_001321076_intron_12_0_chr17_7106367_r	0	-
chr17	7106648	7106742	NM_001321076_intron_13_0_chr17_7106649_r	0	-
chr17	7106912	7107010	NM_001321076_intron_14_0_chr17_7106913_r	0	-
chr17	7107135	7107326	NM_001321076_intron_15_0_chr17_7107136_r	0	-
chr17	7107386	7107517	NM_001321076_intron_16_0_chr17_7107387_r	0	-
chr17	7107571	7108264	NM_001321076_intron_17_0_chr17_7107572_r	0	-
chr17	7094133	7094585	NM_001321075_intron_0_0_chr17_7094134_r	0	-
chr17	7094677	7095211	NM_001321075_intron_1_0_chr17_7094678_r	0	-
chr17	7095321	7096263	NM_001321075_intron_2_0_chr17_7095322_r	0	-
chr17	7096436	7096801	NM_001321075_intron_3_0_chr17_7096437_r	0	-
chr17	7096903	7096985	NM_001321075_intron_4_0_chr17_7096904_r	0	-
chr17	7097033	7097162	NM_001321075_intron_5_0_chr17_7097034_r	0	-
chr17	7097190	7097282	NM_001321075_intron_6_0_chr17_7097191_r	0	-
chr17	7097319	7097637	NM_001321075_intron_7_0_chr17_7097320_r	0	-
chr17	7097814	7099538	NM_001321075_intron_8_0_chr17_7097815_r	0	-
chr17	7099653	7099791	NM_001321075_intron_9_0_chr17_7099654_r	0	-
chr17	7099894	7100075	NM_001321075_intron_10_0_chr17_7099895_r	0	-
chr17	7100371	7106221	NM_001321075_intron_11_0_chr17_7100372_r	0	-
chr17	7106366	7106511	NM_001321075_intron_12_0_chr17_7106367_r	0	-
chr17	7106648	7106742	NM_001321075_intron_13_0_chr17_7106649_r	0	-
chr17	7106912	7107010	NM_001321075_intron_14_0_chr17_7106913_r	0	-
chr17	7107135	7107326	NM_001321075_intron_15_0_chr17_7107136_r	0	-
chr17	7107386	7107517	NM_001321075_intron_16_0_chr17_7107387_r	0	-
chr17	7107571	7111492	NM_001321075_intron_17_0_chr17_7107572_r	0	-
chr17	7111558	7120436	NM_001321075_intron_18_0_chr17_7111559_r	0	-
chr17	7155401	7155744	NM_203415_intron_0_0_chr17_7155402_f	0	+
chr17	7155915	7156088	NM_203415_intron_1_0_chr17_7155916_f	0	+
chr17	7156149	7156236	NM_203415_intron_2_0_chr17_7156150_f	0	+
chr17	7156317	7157901	NM_203415_intron_3_0_chr17_7156318_f	0	+
chr17	7158122	7160175	NM_203415_intron_4_0_chr17_7158123_f	0	+
chr17	7160357	7161906	NM_203415_intron_5_0_chr17_7160358_f	0	+
chr17	7162002	7162144	NM_203415_intron_6_0_chr17_7162003_f	0	+
chr17	7162245	7162889	NM_203415_intron_7_0_chr17_7162246_f	0	+
chr17	7155915	7156088	NM_203414_intron_0_0_chr17_7155916_f	0	+
chr17	7156149	7156236	NM_203414_intron_1_0_chr17_7156150_f	0	+
chr17	7156317	7157901	NM_203414_intron_2_0_chr17_7156318_f	0	+
chr17	7158122	7160175	NM_203414_intron_3_0_chr17_7158123_f	0	+
chr17	7160357	7161906	NM_203414_intron_4_0_chr17_7160358_f	0	+
chr17	7162002	7162144	NM_203414_intron_5_0_chr17_7162003_f	0	+
chr17	7162245	7162889	NM_203414_intron_6_0_chr17_7162246_f	0	+
chr17	7155656	7155744	NM_203413_intron_0_0_chr17_7155657_f	0	+
chr17	7155915	7156088	NM_203413_intron_1_0_chr17_7155916_f	0	+
chr17	7156149	7156236	NM_203413_intron_2_0_chr17_7156150_f	0	+
chr17	7156317	7157901	NM_203413_intron_3_0_chr17_7156318_f	0	+
chr17	7158122	7160175	NM_203413_intron_4_0_chr17_7158123_f	0	+
chr17	7160357	7161906	NM_203413_intron_5_0_chr17_7160358_f	0	+
chr17	7094133	7094585	NM_001128827_intron_0_0_chr17_7094134_r	0	-
chr17	7094677	7095211	NM_001128827_intron_1_0_chr17_7094678_r	0	-
chr17	7095321	7096263	NM_001128827_intron_2_0_chr17_7095322_r	0	-
chr17	7096436	7096801	NM_001128827_intron_3_0_chr17_7096437_r	0	-
chr17	7096903	7096985	NM_001128827_intron_4_0_chr17_7096904_r	0	-
chr17	7097033	7097162	NM_001128827_intron_5_0_chr17_7097034_r	0	-
chr17	7097190	7097282	NM_001128827_intron_6_0_chr17_7097191_r	0	-
chr17	7097319	7097637	NM_001128827_intron_7_0_chr17_7097320_r	0	-
chr17	7097814	7099538	NM_001128827_intron_8_0_chr17_7097815_r	0	-
chr17	7099653	7099791	NM_001128827_intron_9_0_chr17_7099654_r	0	-
chr17	7099894	7100075	NM_001128827_intron_10_0_chr17_7099895_r	0	-
chr17	7100371	7106221	NM_001128827_intron_11_0_chr17_7100372_r	0	-
chr17	7106366	7106511	NM_001128827_intron_12_0_chr17_7106367_r	0	-
chr17	7106648	7106742	NM_001128827_intron_13_0_chr17_7106649_r	0	-
chr17	7106912	7107010	NM_001128827_intron_14_0_chr17_7106913_r	0	-
chr17	7107135	7107326	NM_001128827_intron_15_0_chr17_7107136_r	0	-
chr17	7107377	7107517	NM_001128827_intron_16_0_chr17_7107378_r	0	-
chr17	7107571	7111492	NM_001128827_intron_17_0_chr17_7107572_r	0	-
chr17	7111558	7120436	NM_001128827_intron_18_0_chr17_7111559_r	0	-
chr17	7123365	7123440	NM_000018_intron_0_0_chr17_7123366_f	0	+
chr17	7123516	7123782	NM_000018_intron_1_0_chr17_7123517_f	0	+
chr17	7123848	7123922	NM_000018_intron_2_0_chr17_7123849_f	0	+
chr17	7123995	7124084	NM_000018_intron_3_0_chr17_7123996_f	0	+
chr17	7124149	7124242	NM_000018_intron_4_0_chr17_7124150_f	0	+
chr17	7124377	7124856	NM_000018_intron_5_0_chr17_7124378_f	0	+
chr17	7125001	7125270	NM_000018_intron_6_0_chr17_7125002_f	0	+
chr17	7125400	7125495	NM_000018_intron_7_0_chr17_7125401_f	0	+
chr17	7125621	7125985	NM_000018_intron_8_0_chr17_7125622_f	0	+
chr17	7126184	7126451	NM_000018_intron_9_0_chr17_7126185_f	0	+
chr17	7126556	7126962	NM_000018_intron_10_0_chr17_7126557_f	0	+
chr17	7127049	7127131	NM_000018_intron_11_0_chr17_7127050_f	0	+
chr17	7127194	7127286	NM_000018_intron_12_0_chr17_7127195_f	0	+
chr17	7127388	7127464	NM_000018_intron_13_0_chr17_7127389_f	0	+
chr17	7127562	7127639	NM_000018_intron_14_0_chr17_7127563_f	0	+
chr17	7127712	7127798	NM_000018_intron_15_0_chr17_7127713_f	0	+
chr17	7127871	7127960	NM_000018_intron_16_0_chr17_7127872_f	0	+
chr17	7128033	7128127	NM_000018_intron_17_0_chr17_7128034_f	0	+
chr17	7128203	7128275	NM_000018_intron_18_0_chr17_7128204_f	0	+
chr17	7120492	7121034	NM_001270447_intron_0_0_chr17_7120493_f	0	+
chr17	7121137	7123440	NM_001270447_intron_1_0_chr17_7121138_f	0	+
chr17	7123516	7123782	NM_001270447_intron_2_0_chr17_7123517_f	0	+
chr17	7123848	7123922	NM_001270447_intron_3_0_chr17_7123849_f	0	+
chr17	7123995	7124084	NM_001270447_intron_4_0_chr17_7123996_f	0	+
chr17	7124149	7124242	NM_001270447_intron_5_0_chr17_7124150_f	0	+
chr17	7124377	7124856	NM_001270447_intron_6_0_chr17_7124378_f	0	+
chr17	7125001	7125270	NM_001270447_intron_7_0_chr17_7125002_f	0	+
chr17	7125400	7125495	NM_001270447_intron_8_0_chr17_7125401_f	0	+
chr17	7125621	7125985	NM_001270447_intron_9_0_chr17_7125622_f	0	+
chr17	7126184	7126451	NM_001270447_intron_10_0_chr17_7126185_f	0	+
chr17	7126556	7126962	NM_001270447_intron_11_0_chr17_7126557_f	0	+
chr17	7127049	7127131	NM_001270447_intron_12_0_chr17_7127050_f	0	+
chr17	7127194	7127286	NM_001270447_intron_13_0_chr17_7127195_f	0	+
chr17	7127388	7127464	NM_001270447_intron_14_0_chr17_7127389_f	0	+
chr17	7127562	7127639	NM_001270447_intron_15_0_chr17_7127563_f	0	+
chr17	7127712	7127798	NM_001270447_intron_16_0_chr17_7127713_f	0	+
chr17	7127871	7127960	NM_001270447_intron_17_0_chr17_7127872_f	0	+
chr17	7128033	7128127	NM_001270447_intron_18_0_chr17_7128034_f	0	+
chr17	7128203	7128275	NM_001270447_intron_19_0_chr17_7128204_f	0	+
chr17	7185286	7186563	NM_001042_intron_0_0_chr17_7185287_f	0	+
chr17	7186680	7186791	NM_001042_intron_1_0_chr17_7186681_f	0	+
chr17	7186964	7187056	NM_001042_intron_2_0_chr17_7186965_f	0	+
chr17	7187181	7187292	NM_001042_intron_3_0_chr17_7187182_f	0	+
chr17	7187408	7187535	NM_001042_intron_4_0_chr17_7187409_f	0	+
chr17	7187698	7187803	NM_001042_intron_5_0_chr17_7187699_f	0	+
chr17	7187991	7188153	NM_001042_intron_6_0_chr17_7187992_f	0	+
chr17	7188258	7188406	NM_001042_intron_7_0_chr17_7188259_f	0	+
chr17	7188508	7189023	NM_001042_intron_8_0_chr17_7188509_f	0	+
chr17	7189227	7189744	NM_001042_intron_9_0_chr17_7189228_f	0	+
chr17	7094133	7094585	NR_135527_intron_0_0_chr17_7094134_r	0	-
chr17	7094677	7096263	NR_135527_intron_1_0_chr17_7094678_r	0	-
chr17	7096436	7096801	NR_135527_intron_2_0_chr17_7096437_r	0	-
chr17	7096903	7096985	NR_135527_intron_3_0_chr17_7096904_r	0	-
chr17	7097033	7097162	NR_135527_intron_4_0_chr17_7097034_r	0	-
chr17	7097190	7097282	NR_135527_intron_5_0_chr17_7097191_r	0	-
chr17	7097319	7097637	NR_135527_intron_6_0_chr17_7097320_r	0	-
chr17	7097814	7099538	NR_135527_intron_7_0_chr17_7097815_r	0	-
chr17	7099653	7099791	NR_135527_intron_8_0_chr17_7099654_r	0	-
chr17	7099894	7100075	NR_135527_intron_9_0_chr17_7099895_r	0	-
chr17	7100371	7106221	NR_135527_intron_10_0_chr17_7100372_r	0	-
chr17	7106366	7106511	NR_135527_intron_11_0_chr17_7106367_r	0	-
chr17	7106648	7106742	NR_135527_intron_12_0_chr17_7106649_r	0	-
chr17	7106912	7107010	NR_135527_intron_13_0_chr17_7106913_r	0	-
chr17	7107135	7107326	NR_135527_intron_14_0_chr17_7107136_r	0	-
chr17	7107386	7107517	NR_135527_intron_15_0_chr17_7107387_r	0	-
chr17	7107571	7111492	NR_135527_intron_16_0_chr17_7107572_r	0	-
chr17	7111558	7121559	NR_135527_intron_17_0_chr17_7111559_r	0	-
chr17	7121600	7121859	NR_135527_intron_18_0_chr17_7121601_r	0	-
chr17	7121958	7122149	NR_135527_intron_19_0_chr17_7121959_r	0	-
chr17	7144238	7144660	NM_007278_intron_0_0_chr17_7144239_r	0	-
chr17	7144779	7144919	NM_007278_intron_1_0_chr17_7144780_r	0	-
chr17	7144998	7145559	NM_007278_intron_2_0_chr17_7144999_r	0	-
chr17	7094133	7094585	NM_001321074_intron_0_0_chr17_7094134_r	0	-
chr17	7094677	7095211	NM_001321074_intron_1_0_chr17_7094678_r	0	-
chr17	7095321	7096263	NM_001321074_intron_2_0_chr17_7095322_r	0	-
chr17	7096436	7096801	NM_001321074_intron_3_0_chr17_7096437_r	0	-
chr17	7096903	7096985	NM_001321074_intron_4_0_chr17_7096904_r	0	-
chr17	7097033	7097162	NM_001321074_intron_5_0_chr17_7097034_r	0	-
chr17	7097190	7097282	NM_001321074_intron_6_0_chr17_7097191_r	0	-
chr17	7097319	7097637	NM_001321074_intron_7_0_chr17_7097320_r	0	-
chr17	7097814	7099538	NM_001321074_intron_8_0_chr17_7097815_r	0	-
chr17	7099653	7099791	NM_001321074_intron_9_0_chr17_7099654_r	0	-
chr17	7099894	7100075	NM_001321074_intron_10_0_chr17_7099895_r	0	-
chr17	7100371	7106221	NM_001321074_intron_11_0_chr17_7100372_r	0	-
chr17	7106366	7106511	NM_001321074_intron_12_0_chr17_7106367_r	0	-
chr17	7106648	7106742	NM_001321074_intron_13_0_chr17_7106649_r	0	-
chr17	7106912	7107010	NM_001321074_intron_14_0_chr17_7106913_r	0	-
chr17	7107135	7107326	NM_001321074_intron_15_0_chr17_7107136_r	0	-
chr17	7107377	7107517	NM_001321074_intron_16_0_chr17_7107378_r	0	-
chr17	7107571	7111492	NM_001321074_intron_17_0_chr17_7107572_r	0	-
chr17	7111558	7121559	NM_001321074_intron_18_0_chr17_7111559_r	0	-
chr17	7121600	7121859	NM_001321074_intron_19_0_chr17_7121601_r	0	-
chr17	7121958	7122149	NM_001321074_intron_20_0_chr17_7121959_r	0	-
chr17	7147564	7147869	NM_001143775_intron_0_0_chr17_7147565_r	0	-
chr17	7147954	7149344	NM_001143775_intron_1_0_chr17_7147955_r	0	-
chr17	7149456	7149572	NM_001143775_intron_2_0_chr17_7149457_r	0	-
chr17	7149689	7150109	NM_001143775_intron_3_0_chr17_7149690_r	0	-
chr17	7150181	7150382	NM_001143775_intron_4_0_chr17_7150182_r	0	-
chr17	7150501	7150595	NM_001143775_intron_5_0_chr17_7150502_r	0	-
chr17	7150662	7154513	NM_001143775_intron_6_0_chr17_7150663_r	0	-
chr17	7094133	7094585	NM_001321077_intron_0_0_chr17_7094134_r	0	-
chr17	7094677	7095211	NM_001321077_intron_1_0_chr17_7094678_r	0	-
chr17	7095321	7096263	NM_001321077_intron_2_0_chr17_7095322_r	0	-
chr17	7096436	7096801	NM_001321077_intron_3_0_chr17_7096437_r	0	-
chr17	7096903	7096985	NM_001321077_intron_4_0_chr17_7096904_r	0	-
chr17	7097033	7097162	NM_001321077_intron_5_0_chr17_7097034_r	0	-
chr17	7097190	7097282	NM_001321077_intron_6_0_chr17_7097191_r	0	-
chr17	7097319	7097637	NM_001321077_intron_7_0_chr17_7097320_r	0	-
chr17	7097814	7099538	NM_001321077_intron_8_0_chr17_7097815_r	0	-
chr17	7099653	7099791	NM_001321077_intron_9_0_chr17_7099654_r	0	-
chr17	7099894	7100075	NM_001321077_intron_10_0_chr17_7099895_r	0	-
chr17	7100371	7106221	NM_001321077_intron_11_0_chr17_7100372_r	0	-
chr17	7106366	7106511	NM_001321077_intron_12_0_chr17_7106367_r	0	-
chr17	7106648	7106742	NM_001321077_intron_13_0_chr17_7106649_r	0	-
chr17	7106912	7107010	NM_001321077_intron_14_0_chr17_7106913_r	0	-
chr17	7107135	7107326	NM_001321077_intron_15_0_chr17_7107136_r	0	-
chr17	7107377	7107517	NM_001321077_intron_16_0_chr17_7107378_r	0	-
chr17	7107571	7108264	NM_001321077_intron_17_0_chr17_7107572_r	0	-
chr17	7155915	7156088	NR_145515_intron_0_0_chr17_7155916_f	0	+
chr17	7156149	7156236	NR_145515_intron_1_0_chr17_7156150_f	0	+
chr17	7156317	7157901	NR_145515_intron_2_0_chr17_7156318_f	0	+
chr17	7158122	7161906	NR_145515_intron_3_0_chr17_7158123_f	0	+
chr17	7162002	7162144	NR_145515_intron_4_0_chr17_7162003_f	0	+
chr17	7162245	7162889	NR_145515_intron_5_0_chr17_7162246_f	0	+
chr17	7123365	7123440	NM_001033859_intron_0_0_chr17_7123366_f	0	+
chr17	7123516	7123922	NM_001033859_intron_1_0_chr17_7123517_f	0	+
chr17	7123995	7124084	NM_001033859_intron_2_0_chr17_7123996_f	0	+
chr17	7124149	7124242	NM_001033859_intron_3_0_chr17_7124150_f	0	+
chr17	7124377	7124856	NM_001033859_intron_4_0_chr17_7124378_f	0	+
chr17	7125001	7125270	NM_001033859_intron_5_0_chr17_7125002_f	0	+
chr17	7125400	7125495	NM_001033859_intron_6_0_chr17_7125401_f	0	+
chr17	7125621	7125985	NM_001033859_intron_7_0_chr17_7125622_f	0	+
chr17	7126184	7126451	NM_001033859_intron_8_0_chr17_7126185_f	0	+
chr17	7126556	7126962	NM_001033859_intron_9_0_chr17_7126557_f	0	+
chr17	7127049	7127131	NM_001033859_intron_10_0_chr17_7127050_f	0	+
chr17	7127194	7127286	NM_001033859_intron_11_0_chr17_7127195_f	0	+
chr17	7127388	7127464	NM_001033859_intron_12_0_chr17_7127389_f	0	+
chr17	7127562	7127639	NM_001033859_intron_13_0_chr17_7127563_f	0	+
chr17	7127712	7127798	NM_001033859_intron_14_0_chr17_7127713_f	0	+
chr17	7127871	7127960	NM_001033859_intron_15_0_chr17_7127872_f	0	+
chr17	7128033	7128127	NM_001033859_intron_16_0_chr17_7128034_f	0	+
chr17	7128203	7128275	NM_001033859_intron_17_0_chr17_7128204_f	0	+
chr17	7094133	7094585	NM_001365_intron_0_0_chr17_7094134_r	0	-
chr17	7094677	7095211	NM_001365_intron_1_0_chr17_7094678_r	0	-
chr17	7095321	7096263	NM_001365_intron_2_0_chr17_7095322_r	0	-
chr17	7096436	7096801	NM_001365_intron_3_0_chr17_7096437_r	0	-
chr17	7096903	7096985	NM_001365_intron_4_0_chr17_7096904_r	0	-
chr17	7097033	7097162	NM_001365_intron_5_0_chr17_7097034_r	0	-
chr17	7097190	7097282	NM_001365_intron_6_0_chr17_7097191_r	0	-
chr17	7097319	7097637	NM_001365_intron_7_0_chr17_7097320_r	0	-
chr17	7097814	7099538	NM_001365_intron_8_0_chr17_7097815_r	0	-
chr17	7099653	7099791	NM_001365_intron_9_0_chr17_7099654_r	0	-
chr17	7099894	7100075	NM_001365_intron_10_0_chr17_7099895_r	0	-
chr17	7100371	7106221	NM_001365_intron_11_0_chr17_7100372_r	0	-
chr17	7106366	7106511	NM_001365_intron_12_0_chr17_7106367_r	0	-
chr17	7106648	7106742	NM_001365_intron_13_0_chr17_7106649_r	0	-
chr17	7106912	7107010	NM_001365_intron_14_0_chr17_7106913_r	0	-
chr17	7107135	7107326	NM_001365_intron_15_0_chr17_7107136_r	0	-
chr17	7107386	7107517	NM_001365_intron_16_0_chr17_7107387_r	0	-
chr17	7107571	7111492	NM_001365_intron_17_0_chr17_7107572_r	0	-
chr17	7111558	7121559	NM_001365_intron_18_0_chr17_7111559_r	0	-
chr17	7121600	7121859	NM_001365_intron_19_0_chr17_7121601_r	0	-
chr17	7121958	7122149	NM_001365_intron_20_0_chr17_7121959_r	0	-
chr17	7163855	7164139	NM_001185023_intron_0_0_chr17_7163856_r	0	-
chr17	7164304	7165139	NM_001185023_intron_1_0_chr17_7164305_r	0	-
chr17	7163855	7163960	NM_001185022_intron_0_0_chr17_7163856_r	0	-
chr17	7164045	7164139	NM_001185022_intron_1_0_chr17_7164046_r	0	-
chr17	7164304	7165139	NM_001185022_intron_2_0_chr17_7164305_r	0	-
chr17	7165662	7166477	NM_001185022_intron_3_0_chr17_7165663_r	0	-
chr17	7191962	7192067	NM_015982_intron_0_0_chr17_7191963_r	0	-
chr17	7192157	7192848	NM_015982_intron_1_0_chr17_7192158_r	0	-
chr17	7193044	7193286	NM_015982_intron_2_0_chr17_7193045_r	0	-
chr17	7193390	7193569	NM_015982_intron_3_0_chr17_7193391_r	0	-
chr17	7193854	7194411	NM_015982_intron_4_0_chr17_7193855_r	0	-
chr17	7194501	7195344	NM_015982_intron_5_0_chr17_7194502_r	0	-
chr17	7195378	7196793	NM_015982_intron_6_0_chr17_7195379_r	0	-
chr17	7196857	7197548	NM_015982_intron_7_0_chr17_7196858_r	0	-
chr17	7139159	7139248	NM_024297_intron_0_0_chr17_7139160_r	0	-
chr17	7140086	7140703	NM_024297_intron_1_0_chr17_7140087_r	0	-
chr17	7140796	7140947	NM_024297_intron_2_0_chr17_7140797_r	0	-
chr17	7140979	7142564	NM_024297_intron_3_0_chr17_7140980_r	0	-
chr17	7219646	7220523	NM_001005408_intron_0_0_chr17_7219647_r	0	-
chr17	7220689	7220779	NM_001005408_intron_1_0_chr17_7220690_r	0	-
chr17	7220892	7221106	NM_001005408_intron_2_0_chr17_7220893_r	0	-
chr17	7221251	7221383	NM_001005408_intron_3_0_chr17_7221252_r	0	-
chr17	7221491	7221587	NM_001005408_intron_4_0_chr17_7221492_r	0	-
chr17	7221675	7221813	NM_001005408_intron_5_0_chr17_7221676_r	0	-
chr17	7221993	7222368	NM_001005408_intron_6_0_chr17_7221994_r	0	-
chr17	7222527	7224077	NM_001005408_intron_7_0_chr17_7222528_r	0	-
chr17	7224242	7224430	NM_001005408_intron_8_0_chr17_7224243_r	0	-
chr17	7224592	7224679	NM_001005408_intron_9_0_chr17_7224593_r	0	-
chr17	7224778	7224878	NM_001005408_intron_10_0_chr17_7224779_r	0	-
chr17	7225106	7225183	NM_001005408_intron_11_0_chr17_7225107_r	0	-
chr17	7225329	7226053	NM_001005408_intron_12_0_chr17_7225330_r	0	-
chr17	7226185	7226272	NM_001005408_intron_13_0_chr17_7226186_r	0	-
chr17	7226442	7226803	NM_001005408_intron_14_0_chr17_7226443_r	0	-
chr17	7226882	7226965	NM_001005408_intron_15_0_chr17_7226883_r	0	-
chr17	7227042	7227132	NM_001005408_intron_16_0_chr17_7227043_r	0	-
chr17	7227331	7227426	NM_001005408_intron_17_0_chr17_7227332_r	0	-
chr17	7227589	7227713	NM_001005408_intron_18_0_chr17_7227590_r	0	-
chr17	7227799	7228117	NM_001005408_intron_19_0_chr17_7227800_r	0	-
chr17	7228299	7228527	NM_001005408_intron_20_0_chr17_7228300_r	0	-
chr17	7228792	7228959	NM_001005408_intron_21_0_chr17_7228793_r	0	-
chr17	7229032	7229573	NM_001005408_intron_22_0_chr17_7229033_r	0	-
chr17	7229662	7229755	NM_001005408_intron_23_0_chr17_7229663_r	0	-
chr17	7229867	7230029	NM_001005408_intron_24_0_chr17_7229868_r	0	-
chr17	7230328	7230483	NM_001005408_intron_25_0_chr17_7230329_r	0	-
chr17	7230549	7230758	NM_001005408_intron_26_0_chr17_7230550_r	0	-
chr17	7231203	7232349	NM_001005408_intron_27_0_chr17_7231204_r	0	-
chr17	7211432	7212933	NM_001143761_intron_0_0_chr17_7211433_f	0	+
chr17	7213119	7214336	NM_001143761_intron_1_0_chr17_7213120_f	0	+
chr17	7214441	7214668	NM_001143761_intron_2_0_chr17_7214442_f	0	+
chr17	7214800	7214896	NM_001143761_intron_3_0_chr17_7214801_f	0	+
chr17	7214970	7215140	NM_001143761_intron_4_0_chr17_7214971_f	0	+
chr17	7210434	7212933	NM_001143760_intron_0_0_chr17_7210435_f	0	+
chr17	7213119	7214336	NM_001143760_intron_1_0_chr17_7213120_f	0	+
chr17	7214441	7214668	NM_001143760_intron_2_0_chr17_7214442_f	0	+
chr17	7214800	7214896	NM_001143760_intron_3_0_chr17_7214801_f	0	+
chr17	7214970	7215140	NM_001143760_intron_4_0_chr17_7214971_f	0	+
chr17	7258692	7258904	NM_198154_intron_0_0_chr17_7258693_f	0	+
chr17	7258961	7259156	NM_198154_intron_1_0_chr17_7258962_f	0	+
chr17	7259237	7259347	NM_198154_intron_2_0_chr17_7259238_f	0	+
chr17	7259368	7259490	NM_198154_intron_3_0_chr17_7259369_f	0	+
chr17	7259595	7259710	NM_198154_intron_4_0_chr17_7259596_f	0	+
chr17	7259798	7259917	NM_198154_intron_5_0_chr17_7259799_f	0	+
chr17	7258692	7258904	NM_001320435_intron_0_0_chr17_7258693_f	0	+
chr17	7258961	7259156	NM_001320435_intron_1_0_chr17_7258962_f	0	+
chr17	7259237	7259347	NM_001320435_intron_2_0_chr17_7259238_f	0	+
chr17	7259368	7259514	NM_001320435_intron_3_0_chr17_7259369_f	0	+
chr17	7259595	7259718	NM_001320435_intron_4_0_chr17_7259596_f	0	+
chr17	7259798	7259917	NM_001320435_intron_5_0_chr17_7259799_f	0	+
chr17	7216158	7216347	NM_004489_intron_0_0_chr17_7216159_r	0	-
chr17	7216443	7216530	NM_004489_intron_1_0_chr17_7216444_r	0	-
chr17	7216610	7216698	NM_004489_intron_2_0_chr17_7216611_r	0	-
chr17	7216788	7216886	NM_004489_intron_3_0_chr17_7216789_r	0	-
chr17	7217040	7217224	NM_004489_intron_4_0_chr17_7217041_r	0	-
chr17	7217307	7217398	NM_004489_intron_5_0_chr17_7217308_r	0	-
chr17	7217478	7217609	NM_004489_intron_6_0_chr17_7217479_r	0	-
chr17	7217722	7217806	NM_004489_intron_7_0_chr17_7217723_r	0	-
chr17	7217916	7218277	NM_004489_intron_8_0_chr17_7217917_r	0	-
chr17	7218438	7218649	NM_004489_intron_9_0_chr17_7218439_r	0	-
chr17	7284433	7286154	NM_001251902_intron_0_0_chr17_7284434_f	0	+
chr17	7286408	7286568	NM_001251902_intron_1_0_chr17_7286409_f	0	+
chr17	7286639	7286743	NM_001251902_intron_2_0_chr17_7286640_f	0	+
chr17	7286935	7287027	NM_001251902_intron_3_0_chr17_7286936_f	0	+
chr17	7287183	7287288	NM_001251902_intron_4_0_chr17_7287184_f	0	+
chr17	7287572	7287802	NM_001251902_intron_5_0_chr17_7287573_f	0	+
chr17	7288073	7289879	NM_001251902_intron_6_0_chr17_7288074_f	0	+
chr17	7289974	7290293	NM_001251902_intron_7_0_chr17_7289975_f	0	+
chr17	7290473	7290696	NM_001251902_intron_8_0_chr17_7290474_f	0	+
chr17	7290776	7291724	NM_001251902_intron_9_0_chr17_7290777_f	0	+
chr17	7292023	7292106	NM_001251902_intron_10_0_chr17_7292024_f	0	+
chr17	7292202	7292289	NM_001251902_intron_11_0_chr17_7292203_f	0	+
chr17	7240106	7240630	NM_014716_intron_0_0_chr17_7240107_f	0	+
chr17	7240688	7245266	NM_014716_intron_1_0_chr17_7240689_f	0	+
chr17	7245386	7245593	NM_014716_intron_2_0_chr17_7245387_f	0	+
chr17	7245647	7245734	NM_014716_intron_3_0_chr17_7245648_f	0	+
chr17	7245793	7246697	NM_014716_intron_4_0_chr17_7245794_f	0	+
chr17	7246881	7247024	NM_014716_intron_5_0_chr17_7246882_f	0	+
chr17	7247069	7247179	NM_014716_intron_6_0_chr17_7247070_f	0	+
chr17	7247275	7247367	NM_014716_intron_7_0_chr17_7247276_f	0	+
chr17	7247442	7247857	NM_014716_intron_8_0_chr17_7247443_f	0	+
chr17	7247967	7249562	NM_014716_intron_9_0_chr17_7247968_f	0	+
chr17	7249614	7249709	NM_014716_intron_10_0_chr17_7249615_f	0	+
chr17	7249810	7250126	NM_014716_intron_11_0_chr17_7249811_f	0	+
chr17	7250250	7250349	NM_014716_intron_12_0_chr17_7250251_f	0	+
chr17	7250561	7251240	NM_014716_intron_13_0_chr17_7250562_f	0	+
chr17	7251310	7251445	NM_014716_intron_14_0_chr17_7251311_f	0	+
chr17	7251540	7251624	NM_014716_intron_15_0_chr17_7251541_f	0	+
chr17	7251794	7252313	NM_014716_intron_16_0_chr17_7251795_f	0	+
chr17	7252486	7253263	NM_014716_intron_17_0_chr17_7252487_f	0	+
chr17	7253373	7253445	NM_014716_intron_18_0_chr17_7253374_f	0	+
chr17	7253556	7254268	NM_014716_intron_19_0_chr17_7253557_f	0	+
chr17	7254318	7254613	NM_014716_intron_20_0_chr17_7254319_f	0	+
chr17	7258692	7258904	NM_001320436_intron_0_0_chr17_7258693_f	0	+
chr17	7258961	7259156	NM_001320436_intron_1_0_chr17_7258962_f	0	+
chr17	7259237	7259347	NM_001320436_intron_2_0_chr17_7259238_f	0	+
chr17	7259368	7259514	NM_001320436_intron_3_0_chr17_7259369_f	0	+
chr17	7259595	7259710	NM_001320436_intron_4_0_chr17_7259596_f	0	+
chr17	7259798	7259917	NM_001320436_intron_5_0_chr17_7259799_f	0	+
chr17	7293760	7293952	NR_037719_intron_0_0_chr17_7293761_r	0	-
chr17	7294114	7296109	NR_037719_intron_1_0_chr17_7294115_r	0	-
chr17	7296271	7296462	NR_037719_intron_2_0_chr17_7296272_r	0	-
chr17	7296683	7296785	NR_037719_intron_3_0_chr17_7296684_r	0	-
chr17	7296828	7296919	NR_037719_intron_4_0_chr17_7296829_r	0	-
chr17	7297155	7297422	NR_037719_intron_5_0_chr17_7297156_r	0	-
chr17	7297586	7298226	NR_037719_intron_6_0_chr17_7297587_r	0	-
chr17	7298409	7306976	NR_037719_intron_7_0_chr17_7298410_r	0	-
chr17	7307008	7307318	NR_037719_intron_8_0_chr17_7307009_r	0	-
chr17	7306528	7306628	NM_152766_intron_0_0_chr17_7306529_r	0	-
chr17	7306709	7306976	NM_152766_intron_1_0_chr17_7306710_r	0	-
chr17	7307008	7307318	NM_152766_intron_2_0_chr17_7307009_r	0	-
chr17	7293760	7293952	NM_020360_intron_0_0_chr17_7293761_r	0	-
chr17	7294114	7296109	NM_020360_intron_1_0_chr17_7294115_r	0	-
chr17	7296271	7296462	NM_020360_intron_2_0_chr17_7296272_r	0	-
chr17	7296683	7296785	NM_020360_intron_3_0_chr17_7296684_r	0	-
chr17	7296828	7296919	NM_020360_intron_4_0_chr17_7296829_r	0	-
chr17	7297155	7297422	NM_020360_intron_5_0_chr17_7297156_r	0	-
chr17	7297586	7297795	NM_020360_intron_6_0_chr17_7297587_r	0	-
chr17	7211071	7212933	NM_001970_intron_0_0_chr17_7211072_f	0	+
chr17	7213119	7214336	NM_001970_intron_1_0_chr17_7213120_f	0	+
chr17	7214441	7214668	NM_001970_intron_2_0_chr17_7214442_f	0	+
chr17	7214800	7214896	NM_001970_intron_3_0_chr17_7214801_f	0	+
chr17	7214970	7215140	NM_001970_intron_4_0_chr17_7214971_f	0	+
chr17	7329145	7329311	NM_175734_intron_0_0_chr17_7329146_f	0	+
chr17	7329369	7329506	NM_175734_intron_1_0_chr17_7329370_f	0	+
chr17	7211894	7212933	NM_001143762_intron_0_0_chr17_7211895_f	0	+
chr17	7213119	7214336	NM_001143762_intron_1_0_chr17_7213120_f	0	+
chr17	7214441	7214668	NM_001143762_intron_2_0_chr17_7214442_f	0	+
chr17	7214800	7214896	NM_001143762_intron_3_0_chr17_7214801_f	0	+
chr17	7214970	7215140	NM_001143762_intron_4_0_chr17_7214971_f	0	+
chr17	7284433	7286154	NM_003985_intron_0_0_chr17_7284434_f	0	+
chr17	7286408	7286568	NM_003985_intron_1_0_chr17_7286409_f	0	+
chr17	7286639	7286743	NM_003985_intron_2_0_chr17_7286640_f	0	+
chr17	7286935	7287027	NM_003985_intron_3_0_chr17_7286936_f	0	+
chr17	7287183	7287288	NM_003985_intron_4_0_chr17_7287184_f	0	+
chr17	7287572	7287802	NM_003985_intron_5_0_chr17_7287573_f	0	+
chr17	7288073	7289879	NM_003985_intron_6_0_chr17_7288074_f	0	+
chr17	7289974	7290308	NM_003985_intron_7_0_chr17_7289975_f	0	+
chr17	7290473	7290696	NM_003985_intron_8_0_chr17_7290474_f	0	+
chr17	7290776	7291724	NM_003985_intron_9_0_chr17_7290777_f	0	+
chr17	7292023	7292106	NM_003985_intron_10_0_chr17_7292024_f	0	+
chr17	7292202	7292289	NM_003985_intron_11_0_chr17_7292203_f	0	+
chr17	7293760	7293952	NM_001201576_intron_0_0_chr17_7293761_r	0	-
chr17	7294114	7296109	NM_001201576_intron_1_0_chr17_7294115_r	0	-
chr17	7296271	7296462	NM_001201576_intron_2_0_chr17_7296272_r	0	-
chr17	7296683	7296785	NM_001201576_intron_3_0_chr17_7296684_r	0	-
chr17	7296828	7296919	NM_001201576_intron_4_0_chr17_7296829_r	0	-
chr17	7297155	7297422	NM_001201576_intron_5_0_chr17_7297156_r	0	-
chr17	7297478	7297795	NM_001201576_intron_6_0_chr17_7297479_r	0	-
chr17	7312031	7315475	NM_020795_intron_0_0_chr17_7312032_f	0	+
chr17	7315526	7317662	NM_020795_intron_1_0_chr17_7315527_f	0	+
chr17	7317812	7317981	NM_020795_intron_2_0_chr17_7317813_f	0	+
chr17	7318167	7318274	NM_020795_intron_3_0_chr17_7318168_f	0	+
chr17	7318467	7318829	NM_020795_intron_4_0_chr17_7318468_f	0	+
chr17	7319426	7320244	NM_020795_intron_5_0_chr17_7319427_f	0	+
chr17	7219646	7220523	NM_032442_intron_0_0_chr17_7219647_r	0	-
chr17	7220689	7220779	NM_032442_intron_1_0_chr17_7220690_r	0	-
chr17	7220892	7221106	NM_032442_intron_2_0_chr17_7220893_r	0	-
chr17	7221251	7221383	NM_032442_intron_3_0_chr17_7221252_r	0	-
chr17	7221491	7221587	NM_032442_intron_4_0_chr17_7221492_r	0	-
chr17	7221675	7221813	NM_032442_intron_5_0_chr17_7221676_r	0	-
chr17	7221993	7222368	NM_032442_intron_6_0_chr17_7221994_r	0	-
chr17	7222527	7224077	NM_032442_intron_7_0_chr17_7222528_r	0	-
chr17	7224242	7224430	NM_032442_intron_8_0_chr17_7224243_r	0	-
chr17	7224592	7224679	NM_032442_intron_9_0_chr17_7224593_r	0	-
chr17	7224778	7224878	NM_032442_intron_10_0_chr17_7224779_r	0	-
chr17	7225106	7225183	NM_032442_intron_11_0_chr17_7225107_r	0	-
chr17	7225329	7226053	NM_032442_intron_12_0_chr17_7225330_r	0	-
chr17	7226185	7226266	NM_032442_intron_13_0_chr17_7226186_r	0	-
chr17	7226442	7226803	NM_032442_intron_14_0_chr17_7226443_r	0	-
chr17	7226882	7226965	NM_032442_intron_15_0_chr17_7226883_r	0	-
chr17	7227042	7227132	NM_032442_intron_16_0_chr17_7227043_r	0	-
chr17	7227331	7227426	NM_032442_intron_17_0_chr17_7227332_r	0	-
chr17	7227589	7227713	NM_032442_intron_18_0_chr17_7227590_r	0	-
chr17	7227799	7228117	NM_032442_intron_19_0_chr17_7227800_r	0	-
chr17	7228299	7228527	NM_032442_intron_20_0_chr17_7228300_r	0	-
chr17	7228792	7228959	NM_032442_intron_21_0_chr17_7228793_r	0	-
chr17	7229032	7229573	NM_032442_intron_22_0_chr17_7229033_r	0	-
chr17	7229662	7229755	NM_032442_intron_23_0_chr17_7229663_r	0	-
chr17	7229867	7230029	NM_032442_intron_24_0_chr17_7229868_r	0	-
chr17	7230328	7230483	NM_032442_intron_25_0_chr17_7230329_r	0	-
chr17	7230549	7230758	NM_032442_intron_26_0_chr17_7230550_r	0	-
chr17	7231203	7232349	NM_032442_intron_27_0_chr17_7231204_r	0	-
chr17	7323847	7323945	NM_199339_intron_0_0_chr17_7323848_f	0	+
chr17	7324006	7324199	NM_199339_intron_1_0_chr17_7324007_f	0	+
chr17	7332359	7332508	NM_001364672_intron_0_0_chr17_7332360_f	0	+
chr17	7332566	7332785	NM_001364672_intron_1_0_chr17_7332567_f	0	+
chr17	7332359	7332508	NM_001364708_intron_0_0_chr17_7332360_f	0	+
chr17	7332566	7332686	NM_001364708_intron_1_0_chr17_7332567_f	0	+
chr17	7343132	7344789	NM_004112_intron_0_0_chr17_7343133_f	0	+
chr17	7344900	7345094	NM_004112_intron_1_0_chr17_7344901_f	0	+
chr17	7345198	7345912	NM_004112_intron_2_0_chr17_7345199_f	0	+
chr17	7346111	7346394	NM_004112_intron_3_0_chr17_7346112_f	0	+
chr17	7462614	7463167	NM_001198623_intron_0_0_chr17_7462615_f	0	+
chr17	7463210	7463365	NM_001198623_intron_1_0_chr17_7463211_f	0	+
chr17	7463484	7463666	NM_001198623_intron_2_0_chr17_7463485_f	0	+
chr17	7463805	7464040	NM_001198623_intron_3_0_chr17_7463806_f	0	+
chr17	7462614	7463164	NM_001198622_intron_0_0_chr17_7462615_f	0	+
chr17	7463210	7463365	NM_001198622_intron_1_0_chr17_7463211_f	0	+
chr17	7463484	7463666	NM_001198622_intron_2_0_chr17_7463485_f	0	+
chr17	7463805	7464040	NM_001198622_intron_3_0_chr17_7463806_f	0	+
chr17	7462614	7463365	NR_073490_intron_0_0_chr17_7462615_f	0	+
chr17	7463484	7463666	NR_073490_intron_1_0_chr17_7463485_f	0	+
chr17	7463805	7464040	NR_073490_intron_2_0_chr17_7463806_f	0	+
chr17	7452629	7452790	NM_003809_intron_0_0_chr17_7452630_f	0	+
chr17	7452838	7453436	NM_003809_intron_1_0_chr17_7452839_f	0	+
chr17	7453512	7454115	NM_003809_intron_2_0_chr17_7453513_f	0	+
chr17	7454169	7454259	NM_003809_intron_3_0_chr17_7454170_f	0	+
chr17	7454295	7460094	NM_003809_intron_4_0_chr17_7454296_f	0	+
chr17	7460219	7460415	NM_003809_intron_5_0_chr17_7460220_f	0	+
chr17	7388176	7399259	NM_000937_intron_0_0_chr17_7388177_f	0	+
chr17	7399392	7399528	NM_000937_intron_1_0_chr17_7399393_f	0	+
chr17	7399665	7399758	NM_000937_intron_2_0_chr17_7399666_f	0	+
chr17	7399932	7400082	NM_000937_intron_3_0_chr17_7399933_f	0	+
chr17	7400364	7400674	NM_000937_intron_4_0_chr17_7400365_f	0	+
chr17	7400836	7400968	NM_000937_intron_5_0_chr17_7400837_f	0	+
chr17	7401189	7401396	NM_000937_intron_6_0_chr17_7401190_f	0	+
chr17	7401529	7402357	NM_000937_intron_7_0_chr17_7401530_f	0	+
chr17	7402482	7402599	NM_000937_intron_8_0_chr17_7402483_f	0	+
chr17	7402810	7403957	NM_000937_intron_9_0_chr17_7402811_f	0	+
chr17	7404167	7404258	NM_000937_intron_10_0_chr17_7404168_f	0	+
chr17	7404427	7404607	NM_000937_intron_11_0_chr17_7404428_f	0	+
chr17	7404702	7404844	NM_000937_intron_12_0_chr17_7404703_f	0	+
chr17	7405048	7405218	NM_000937_intron_13_0_chr17_7405049_f	0	+
chr17	7405441	7405836	NM_000937_intron_14_0_chr17_7405442_f	0	+
chr17	7406020	7406439	NM_000937_intron_15_0_chr17_7406021_f	0	+
chr17	7406611	7406703	NM_000937_intron_16_0_chr17_7406612_f	0	+
chr17	7406809	7406904	NM_000937_intron_17_0_chr17_7406810_f	0	+
chr17	7407110	7411569	NM_000937_intron_18_0_chr17_7407111_f	0	+
chr17	7411794	7412262	NM_000937_intron_19_0_chr17_7411795_f	0	+
chr17	7412509	7412850	NM_000937_intron_20_0_chr17_7412510_f	0	+
chr17	7412951	7414533	NM_000937_intron_21_0_chr17_7412952_f	0	+
chr17	7414638	7414724	NM_000937_intron_22_0_chr17_7414639_f	0	+
chr17	7414907	7415129	NM_000937_intron_23_0_chr17_7414908_f	0	+
chr17	7415333	7415476	NM_000937_intron_24_0_chr17_7415334_f	0	+
chr17	7415663	7415795	NM_000937_intron_25_0_chr17_7415664_f	0	+
chr17	7415909	7416092	NM_000937_intron_26_0_chr17_7415910_f	0	+
chr17	7416242	7416339	NM_000937_intron_27_0_chr17_7416243_f	0	+
chr17	7367209	7369029	NM_001128833_intron_0_0_chr17_7367210_r	0	-
chr17	7370129	7370575	NM_001128833_intron_1_0_chr17_7370130_r	0	-
chr17	7370646	7382774	NM_001128833_intron_2_0_chr17_7370647_r	0	-
chr17	7452629	7452790	NR_037146_intron_0_0_chr17_7452630_f	0	+
chr17	7452838	7453436	NR_037146_intron_1_0_chr17_7452839_f	0	+
chr17	7453512	7454115	NR_037146_intron_2_0_chr17_7453513_f	0	+
chr17	7454169	7454259	NR_037146_intron_3_0_chr17_7454170_f	0	+
chr17	7454295	7456903	NR_037146_intron_4_0_chr17_7454296_f	0	+
chr17	7457142	7460094	NR_037146_intron_5_0_chr17_7457143_f	0	+
chr17	7460219	7460415	NR_037146_intron_6_0_chr17_7460220_f	0	+
chr17	7461692	7462384	NM_001198624_intron_0_0_chr17_7461693_f	0	+
chr17	7462614	7463167	NM_001198624_intron_1_0_chr17_7462615_f	0	+
chr17	7463210	7463365	NM_001198624_intron_2_0_chr17_7463211_f	0	+
chr17	7463484	7463666	NM_001198624_intron_3_0_chr17_7463485_f	0	+
chr17	7463805	7464040	NM_001198624_intron_4_0_chr17_7463806_f	0	+
chr17	7341849	7344789	NR_130156_intron_0_0_chr17_7341850_f	0	+
chr17	7344900	7345094	NR_130156_intron_1_0_chr17_7344901_f	0	+
chr17	7345198	7345912	NR_130156_intron_2_0_chr17_7345199_f	0	+
chr17	7346111	7346394	NR_130156_intron_3_0_chr17_7346112_f	0	+
chr17	7452629	7452790	NM_172089_intron_0_0_chr17_7452630_f	0	+
chr17	7452838	7453436	NM_172089_intron_1_0_chr17_7452839_f	0	+
chr17	7453512	7454115	NM_172089_intron_2_0_chr17_7453513_f	0	+
chr17	7454169	7454259	NM_172089_intron_3_0_chr17_7454170_f	0	+
chr17	7454295	7460094	NM_172089_intron_4_0_chr17_7454296_f	0	+
chr17	7460219	7462940	NM_172089_intron_5_0_chr17_7460220_f	0	+
chr17	7463019	7463162	NM_172089_intron_6_0_chr17_7463020_f	0	+
chr17	7463210	7463365	NM_172089_intron_7_0_chr17_7463211_f	0	+
chr17	7463484	7463666	NM_172089_intron_8_0_chr17_7463485_f	0	+
chr17	7463805	7464040	NM_172089_intron_9_0_chr17_7463806_f	0	+
chr17	7344135	7344769	NM_001303460_intron_0_0_chr17_7344136_f	0	+
chr17	7344900	7345094	NM_001303460_intron_1_0_chr17_7344901_f	0	+
chr17	7345198	7345912	NM_001303460_intron_2_0_chr17_7345199_f	0	+
chr17	7346111	7346394	NM_001303460_intron_3_0_chr17_7346112_f	0	+
chr17	7462614	7462940	NM_003808_intron_0_0_chr17_7462615_f	0	+
chr17	7463019	7463162	NM_003808_intron_1_0_chr17_7463020_f	0	+
chr17	7463210	7463365	NM_003808_intron_2_0_chr17_7463211_f	0	+
chr17	7463484	7463666	NM_003808_intron_3_0_chr17_7463485_f	0	+
chr17	7463805	7464040	NM_003808_intron_4_0_chr17_7463806_f	0	+
chr17	7384838	7385306	NM_001102614_intron_0_0_chr17_7384839_f	0	+
chr17	7462614	7462940	NM_172088_intron_0_0_chr17_7462615_f	0	+
chr17	7463019	7463162	NM_172088_intron_1_0_chr17_7463020_f	0	+
chr17	7463210	7463365	NM_172088_intron_2_0_chr17_7463211_f	0	+
chr17	7463484	7463666	NM_172088_intron_3_0_chr17_7463485_f	0	+
chr17	7463805	7464040	NM_172088_intron_4_0_chr17_7463806_f	0	+
chr17	7464134	7464315	NM_172088_intron_5_0_chr17_7464135_f	0	+
chr17	7462614	7462940	NM_172087_intron_0_0_chr17_7462615_f	0	+
chr17	7463019	7463365	NM_172087_intron_1_0_chr17_7463020_f	0	+
chr17	7463484	7463666	NM_172087_intron_2_0_chr17_7463485_f	0	+
chr17	7463805	7464040	NM_172087_intron_3_0_chr17_7463806_f	0	+
chr17	7348504	7348588	NM_000747_intron_0_0_chr17_7348505_f	0	+
chr17	7348728	7349387	NM_000747_intron_1_0_chr17_7348729_f	0	+
chr17	7349432	7350151	NM_000747_intron_2_0_chr17_7349433_f	0	+
chr17	7350261	7350361	NM_000747_intron_3_0_chr17_7350262_f	0	+
chr17	7350470	7350821	NM_000747_intron_4_0_chr17_7350471_f	0	+
chr17	7350969	7351897	NM_000747_intron_5_0_chr17_7350970_f	0	+
chr17	7352107	7357615	NM_000747_intron_6_0_chr17_7352108_f	0	+
chr17	7357839	7358602	NM_000747_intron_7_0_chr17_7357840_f	0	+
chr17	7358775	7359112	NM_000747_intron_8_0_chr17_7358776_f	0	+
chr17	7359260	7359901	NM_000747_intron_9_0_chr17_7359261_f	0	+
chr17	7367209	7369029	NM_020899_intron_0_0_chr17_7367210_r	0	-
chr17	7370129	7370575	NM_020899_intron_1_0_chr17_7370130_r	0	-
chr17	7370646	7387322	NM_020899_intron_2_0_chr17_7370647_r	0	-
chr17	7533601	7533733	NM_001146279_intron_0_0_chr17_7533602_f	0	+
chr17	7533825	7533997	NM_001146279_intron_1_0_chr17_7533826_f	0	+
chr17	7534187	7534517	NM_001146279_intron_2_0_chr17_7534188_f	0	+
chr17	7534679	7534960	NM_001146279_intron_3_0_chr17_7534680_f	0	+
chr17	7535066	7535196	NM_001146279_intron_4_0_chr17_7535067_f	0	+
chr17	7535333	7536069	NM_001146279_intron_5_0_chr17_7535334_f	0	+
chr17	7536277	7536521	NM_001146279_intron_6_0_chr17_7536278_f	0	+
chr17	7531469	7533733	NM_001289115_intron_0_0_chr17_7531470_f	0	+
chr17	7533825	7533997	NM_001289115_intron_1_0_chr17_7533826_f	0	+
chr17	7534187	7534517	NM_001289115_intron_2_0_chr17_7534188_f	0	+
chr17	7534679	7534906	NM_001289115_intron_3_0_chr17_7534680_f	0	+
chr17	7535066	7535196	NM_001289115_intron_4_0_chr17_7535067_f	0	+
chr17	7535333	7536521	NM_001289115_intron_5_0_chr17_7535334_f	0	+
chr17	7517429	7533735	NM_001289114_intron_0_0_chr17_7517430_f	0	+
chr17	7533825	7533997	NM_001289114_intron_1_0_chr17_7533826_f	0	+
chr17	7534187	7534517	NM_001289114_intron_2_0_chr17_7534188_f	0	+
chr17	7534679	7534906	NM_001289114_intron_3_0_chr17_7534680_f	0	+
chr17	7535066	7535196	NM_001289114_intron_4_0_chr17_7535067_f	0	+
chr17	7535333	7536069	NM_001289114_intron_5_0_chr17_7535334_f	0	+
chr17	7536277	7536521	NM_001289114_intron_6_0_chr17_7536278_f	0	+
chr17	7533601	7533733	NM_001289116_intron_0_0_chr17_7533602_f	0	+
chr17	7533825	7533997	NM_001289116_intron_1_0_chr17_7533826_f	0	+
chr17	7534149	7534571	NM_001289116_intron_2_0_chr17_7534150_f	0	+
chr17	7534679	7534906	NM_001289116_intron_3_0_chr17_7534680_f	0	+
chr17	7535066	7535196	NM_001289116_intron_4_0_chr17_7535067_f	0	+
chr17	7535333	7536069	NM_001289116_intron_5_0_chr17_7535334_f	0	+
chr17	7536277	7536521	NM_001289116_intron_6_0_chr17_7536278_f	0	+
chr17	7533601	7533733	NM_001040_intron_0_0_chr17_7533602_f	0	+
chr17	7533825	7533997	NM_001040_intron_1_0_chr17_7533826_f	0	+
chr17	7534187	7534517	NM_001040_intron_2_0_chr17_7534188_f	0	+
chr17	7534679	7534906	NM_001040_intron_3_0_chr17_7534680_f	0	+
chr17	7535066	7535196	NM_001040_intron_4_0_chr17_7535067_f	0	+
chr17	7535333	7536069	NM_001040_intron_5_0_chr17_7535334_f	0	+
chr17	7536277	7536521	NM_001040_intron_6_0_chr17_7536278_f	0	+
chr17	7531469	7533733	NM_001289113_intron_0_0_chr17_7531470_f	0	+
chr17	7533825	7533997	NM_001289113_intron_1_0_chr17_7533826_f	0	+
chr17	7534187	7534517	NM_001289113_intron_2_0_chr17_7534188_f	0	+
chr17	7534679	7534906	NM_001289113_intron_3_0_chr17_7534680_f	0	+
chr17	7535066	7535196	NM_001289113_intron_4_0_chr17_7535067_f	0	+
chr17	7535333	7536069	NM_001289113_intron_5_0_chr17_7535334_f	0	+
chr17	7536277	7536521	NM_001289113_intron_6_0_chr17_7536278_f	0	+
chr17	7529932	7530070	NM_001320845_intron_0_0_chr17_7529933_r	0	-
chr17	7530111	7530260	NM_001320845_intron_1_0_chr17_7530112_r	0	-
chr17	7530362	7530460	NM_001320845_intron_2_0_chr17_7530363_r	0	-
chr17	7530544	7530680	NM_001320845_intron_3_0_chr17_7530545_r	0	-
chr17	7530732	7530870	NM_001320845_intron_4_0_chr17_7530733_r	0	-
chr17	7487283	7489049	NM_004870_intron_0_0_chr17_7487284_f	0	+
chr17	7489115	7489263	NM_004870_intron_1_0_chr17_7489116_f	0	+
chr17	7489396	7490009	NM_004870_intron_2_0_chr17_7489397_f	0	+
chr17	7490095	7490216	NM_004870_intron_3_0_chr17_7490096_f	0	+
chr17	7490335	7490478	NM_004870_intron_4_0_chr17_7490336_f	0	+
chr17	7490589	7490743	NM_004870_intron_5_0_chr17_7490590_f	0	+
chr17	7483044	7483208	NM_001040059_intron_0_0_chr17_7483045_f	0	+
chr17	7483645	7483783	NM_001040059_intron_1_0_chr17_7483646_f	0	+
chr17	7483903	7484028	NM_001040059_intron_2_0_chr17_7483904_f	0	+
chr17	7484101	7484213	NM_001040059_intron_3_0_chr17_7484102_f	0	+
chr17	7484384	7484695	NM_001040059_intron_4_0_chr17_7484385_f	0	+
chr17	7554948	7556691	NM_001678_intron_0_0_chr17_7554949_f	0	+
chr17	7556820	7557158	NM_001678_intron_1_0_chr17_7556821_f	0	+
chr17	7557263	7557369	NM_001678_intron_2_0_chr17_7557264_f	0	+
chr17	7557575	7557945	NM_001678_intron_3_0_chr17_7557576_f	0	+
chr17	7558002	7558844	NM_001678_intron_4_0_chr17_7558003_f	0	+
chr17	7558943	7559048	NM_001678_intron_5_0_chr17_7558944_f	0	+
chr17	7485481	7486217	NR_136403_intron_0_0_chr17_7485482_r	0	-
chr17	7485481	7487235	NR_136402_intron_0_0_chr17_7485482_r	0	-
chr17	7476182	7477577	NM_001416_intron_0_0_chr17_7476183_f	0	+
chr17	7477626	7477863	NM_001416_intron_1_0_chr17_7477627_f	0	+
chr17	7477996	7478436	NM_001416_intron_2_0_chr17_7477997_f	0	+
chr17	7478576	7479841	NM_001416_intron_3_0_chr17_7478577_f	0	+
chr17	7480010	7480373	NM_001416_intron_4_0_chr17_7480011_f	0	+
chr17	7480483	7480661	NM_001416_intron_5_0_chr17_7480484_f	0	+
chr17	7480805	7480886	NM_001416_intron_6_0_chr17_7480806_f	0	+
chr17	7481024	7481144	NM_001416_intron_7_0_chr17_7481025_f	0	+
chr17	7481234	7481482	NM_001416_intron_8_0_chr17_7481235_f	0	+
chr17	7481562	7481659	NM_001416_intron_9_0_chr17_7481563_f	0	+
chr17	7485849	7487235	NR_136401_intron_0_0_chr17_7485850_r	0	-
chr17	7476182	7477577	NM_001204510_intron_0_0_chr17_7476183_f	0	+
chr17	7477626	7477863	NM_001204510_intron_1_0_chr17_7477627_f	0	+
chr17	7477996	7478436	NM_001204510_intron_2_0_chr17_7477997_f	0	+
chr17	7478576	7479841	NM_001204510_intron_3_0_chr17_7478577_f	0	+
chr17	7480010	7480373	NM_001204510_intron_4_0_chr17_7480011_f	0	+
chr17	7480483	7480661	NM_001204510_intron_5_0_chr17_7480484_f	0	+
chr17	7480805	7480886	NM_001204510_intron_6_0_chr17_7480806_f	0	+
chr17	7481024	7481144	NM_001204510_intron_7_0_chr17_7481025_f	0	+
chr17	7481234	7481544	NM_001204510_intron_8_0_chr17_7481235_f	0	+
chr17	7481562	7481659	NM_001204510_intron_9_0_chr17_7481563_f	0	+
chr17	7485849	7486217	NM_001322800_intron_0_0_chr17_7485850_r	0	-
chr17	7573008	7573926	NM_001276695_intron_0_0_chr17_7573009_r	0	-
chr17	7574033	7576524	NM_001276695_intron_1_0_chr17_7574034_r	0	-
chr17	7576584	7576852	NM_001276695_intron_2_0_chr17_7576585_r	0	-
chr17	7576926	7577018	NM_001276695_intron_3_0_chr17_7576927_r	0	-
chr17	7577155	7577498	NM_001276695_intron_4_0_chr17_7577156_r	0	-
chr17	7577608	7578176	NM_001276695_intron_5_0_chr17_7577609_r	0	-
chr17	7578289	7578370	NM_001276695_intron_6_0_chr17_7578290_r	0	-
chr17	7578554	7579311	NM_001276695_intron_7_0_chr17_7578555_r	0	-
chr17	7579590	7579699	NM_001276695_intron_8_0_chr17_7579591_r	0	-
chr17	7579721	7579838	NM_001276695_intron_9_0_chr17_7579722_r	0	-
chr17	7579940	7590694	NM_001276695_intron_10_0_chr17_7579941_r	0	-
chr17	7573008	7573926	NM_001276697_intron_0_0_chr17_7573009_r	0	-
chr17	7574033	7576852	NM_001276697_intron_1_0_chr17_7574034_r	0	-
chr17	7576926	7577018	NM_001276697_intron_2_0_chr17_7576927_r	0	-
chr17	7577155	7577498	NM_001276697_intron_3_0_chr17_7577156_r	0	-
chr17	7577608	7578176	NM_001276697_intron_4_0_chr17_7577609_r	0	-
chr17	7578289	7578370	NM_001276697_intron_5_0_chr17_7578290_r	0	-
chr17	7573008	7573926	NM_001276696_intron_0_0_chr17_7573009_r	0	-
chr17	7574033	7576524	NM_001276696_intron_1_0_chr17_7574034_r	0	-
chr17	7576657	7576852	NM_001276696_intron_2_0_chr17_7576658_r	0	-
chr17	7576926	7577018	NM_001276696_intron_3_0_chr17_7576927_r	0	-
chr17	7577155	7577498	NM_001276696_intron_4_0_chr17_7577156_r	0	-
chr17	7577608	7578176	NM_001276696_intron_5_0_chr17_7577609_r	0	-
chr17	7578289	7578370	NM_001276696_intron_6_0_chr17_7578290_r	0	-
chr17	7578554	7579311	NM_001276696_intron_7_0_chr17_7578555_r	0	-
chr17	7579590	7579699	NM_001276696_intron_8_0_chr17_7579591_r	0	-
chr17	7579721	7579838	NM_001276696_intron_9_0_chr17_7579722_r	0	-
chr17	7579940	7590694	NM_001276696_intron_10_0_chr17_7579941_r	0	-
chr17	7573008	7573926	NM_001276699_intron_0_0_chr17_7573009_r	0	-
chr17	7574033	7576524	NM_001276699_intron_1_0_chr17_7574034_r	0	-
chr17	7576584	7576852	NM_001276699_intron_2_0_chr17_7576585_r	0	-
chr17	7576926	7577018	NM_001276699_intron_3_0_chr17_7576927_r	0	-
chr17	7577155	7577498	NM_001276699_intron_4_0_chr17_7577156_r	0	-
chr17	7577608	7578176	NM_001276699_intron_5_0_chr17_7577609_r	0	-
chr17	7578289	7578370	NM_001276699_intron_6_0_chr17_7578290_r	0	-
chr17	7573008	7573926	NM_001276698_intron_0_0_chr17_7573009_r	0	-
chr17	7574033	7576524	NM_001276698_intron_1_0_chr17_7574034_r	0	-
chr17	7576657	7576852	NM_001276698_intron_2_0_chr17_7576658_r	0	-
chr17	7576926	7577018	NM_001276698_intron_3_0_chr17_7576927_r	0	-
chr17	7577155	7577498	NM_001276698_intron_4_0_chr17_7577156_r	0	-
chr17	7577608	7578176	NM_001276698_intron_5_0_chr17_7577609_r	0	-
chr17	7578289	7578370	NM_001276698_intron_6_0_chr17_7578290_r	0	-
chr17	7550019	7557158	NM_001303263_intron_0_0_chr17_7550020_f	0	+
chr17	7557263	7557369	NM_001303263_intron_1_0_chr17_7557264_f	0	+
chr17	7557575	7557945	NM_001303263_intron_2_0_chr17_7557576_f	0	+
chr17	7558002	7558844	NM_001303263_intron_3_0_chr17_7558003_f	0	+
chr17	7558943	7559048	NM_001303263_intron_4_0_chr17_7558944_f	0	+
chr17	7533601	7533733	NM_001146281_intron_0_0_chr17_7533602_f	0	+
chr17	7533825	7533997	NM_001146281_intron_1_0_chr17_7533826_f	0	+
chr17	7534187	7534517	NM_001146281_intron_2_0_chr17_7534188_f	0	+
chr17	7534679	7534906	NM_001146281_intron_3_0_chr17_7534680_f	0	+
chr17	7535066	7536521	NM_001146281_intron_4_0_chr17_7535067_f	0	+
chr17	7573008	7573926	NM_001276761_intron_0_0_chr17_7573009_r	0	-
chr17	7574033	7576852	NM_001276761_intron_1_0_chr17_7574034_r	0	-
chr17	7576926	7577018	NM_001276761_intron_2_0_chr17_7576927_r	0	-
chr17	7577155	7577498	NM_001276761_intron_3_0_chr17_7577156_r	0	-
chr17	7577608	7578176	NM_001276761_intron_4_0_chr17_7577609_r	0	-
chr17	7578289	7578370	NM_001276761_intron_5_0_chr17_7578290_r	0	-
chr17	7578554	7579311	NM_001276761_intron_6_0_chr17_7578555_r	0	-
chr17	7579590	7579699	NM_001276761_intron_7_0_chr17_7579591_r	0	-
chr17	7579721	7579838	NM_001276761_intron_8_0_chr17_7579722_r	0	-
chr17	7579937	7590694	NM_001276761_intron_9_0_chr17_7579938_r	0	-
chr17	7573008	7573926	NM_001276760_intron_0_0_chr17_7573009_r	0	-
chr17	7574033	7576852	NM_001276760_intron_1_0_chr17_7574034_r	0	-
chr17	7576926	7577018	NM_001276760_intron_2_0_chr17_7576927_r	0	-
chr17	7577155	7577498	NM_001276760_intron_3_0_chr17_7577156_r	0	-
chr17	7577608	7578176	NM_001276760_intron_4_0_chr17_7577609_r	0	-
chr17	7578289	7578370	NM_001276760_intron_5_0_chr17_7578290_r	0	-
chr17	7578554	7579311	NM_001276760_intron_6_0_chr17_7578555_r	0	-
chr17	7579590	7579699	NM_001276760_intron_7_0_chr17_7579591_r	0	-
chr17	7579721	7579838	NM_001276760_intron_8_0_chr17_7579722_r	0	-
chr17	7579940	7590694	NM_001276760_intron_9_0_chr17_7579941_r	0	-
chr17	7487283	7489049	NM_001330073_intron_0_0_chr17_7487284_f	0	+
chr17	7489115	7489263	NM_001330073_intron_1_0_chr17_7489116_f	0	+
chr17	7489396	7490009	NM_001330073_intron_2_0_chr17_7489397_f	0	+
chr17	7490156	7490478	NM_001330073_intron_3_0_chr17_7490157_f	0	+
chr17	7490589	7490743	NM_001330073_intron_4_0_chr17_7490590_f	0	+
chr17	7529932	7530070	NM_001320847_intron_0_0_chr17_7529933_r	0	-
chr17	7530111	7530460	NM_001320847_intron_1_0_chr17_7530112_r	0	-
chr17	7530544	7530680	NM_001320847_intron_2_0_chr17_7530545_r	0	-
chr17	7530732	7530887	NM_001320847_intron_3_0_chr17_7530733_r	0	-
chr17	7529932	7530070	NM_001320846_intron_0_0_chr17_7529933_r	0	-
chr17	7530111	7530460	NM_001320846_intron_1_0_chr17_7530112_r	0	-
chr17	7530544	7530680	NM_001320846_intron_2_0_chr17_7530545_r	0	-
chr17	7530732	7530870	NM_001320846_intron_3_0_chr17_7530733_r	0	-
chr17	7529932	7530070	NM_133491_intron_0_0_chr17_7529933_r	0	-
chr17	7530111	7530260	NM_133491_intron_1_0_chr17_7530112_r	0	-
chr17	7530362	7530460	NM_133491_intron_2_0_chr17_7530363_r	0	-
chr17	7530544	7530680	NM_133491_intron_3_0_chr17_7530545_r	0	-
chr17	7530732	7530887	NM_133491_intron_4_0_chr17_7530733_r	0	-
chr17	7495243	7495571	NM_004860_intron_0_0_chr17_7495244_r	0	-
chr17	7495672	7495821	NM_004860_intron_1_0_chr17_7495673_r	0	-
chr17	7495917	7496011	NM_004860_intron_2_0_chr17_7495918_r	0	-
chr17	7496212	7496301	NM_004860_intron_3_0_chr17_7496213_r	0	-
chr17	7496499	7496720	NM_004860_intron_4_0_chr17_7496500_r	0	-
chr17	7496943	7497235	NM_004860_intron_5_0_chr17_7496944_r	0	-
chr17	7497322	7497555	NM_004860_intron_6_0_chr17_7497323_r	0	-
chr17	7497665	7497996	NM_004860_intron_7_0_chr17_7497666_r	0	-
chr17	7498075	7499141	NM_004860_intron_8_0_chr17_7498076_r	0	-
chr17	7499312	7504726	NM_004860_intron_9_0_chr17_7499313_r	0	-
chr17	7504843	7506226	NM_004860_intron_10_0_chr17_7504844_r	0	-
chr17	7506320	7507074	NM_004860_intron_11_0_chr17_7506321_r	0	-
chr17	7507223	7507326	NM_004860_intron_12_0_chr17_7507224_r	0	-
chr17	7507398	7508962	NM_004860_intron_13_0_chr17_7507399_r	0	-
chr17	7509056	7509414	NM_004860_intron_14_0_chr17_7509057_r	0	-
chr17	7509467	7517769	NM_004860_intron_15_0_chr17_7509468_r	0	-
chr17	7491864	7492461	NM_006942_intron_0_0_chr17_7491865_r	0	-
chr17	7483044	7483127	NM_001251_intron_0_0_chr17_7483045_f	0	+
chr17	7483645	7483783	NM_001251_intron_1_0_chr17_7483646_f	0	+
chr17	7483903	7484028	NM_001251_intron_2_0_chr17_7483904_f	0	+
chr17	7484101	7484213	NM_001251_intron_3_0_chr17_7484102_f	0	+
chr17	7484384	7484695	NM_001251_intron_4_0_chr17_7484385_f	0	+
chr17	7487283	7489049	NR_024603_intron_0_0_chr17_7487284_f	0	+
chr17	7489115	7489268	NR_024603_intron_1_0_chr17_7489116_f	0	+
chr17	7489396	7490009	NR_024603_intron_2_0_chr17_7489397_f	0	+
chr17	7490095	7490216	NR_024603_intron_3_0_chr17_7490096_f	0	+
chr17	7490335	7490478	NR_024603_intron_4_0_chr17_7490336_f	0	+
chr17	7490589	7490743	NR_024603_intron_5_0_chr17_7490590_f	0	+
chr17	7573008	7573926	NM_001126116_intron_0_0_chr17_7573009_r	0	-
chr17	7574033	7576524	NM_001126116_intron_1_0_chr17_7574034_r	0	-
chr17	7576657	7576852	NM_001126116_intron_2_0_chr17_7576658_r	0	-
chr17	7576926	7577018	NM_001126116_intron_3_0_chr17_7576927_r	0	-
chr17	7577155	7577498	NM_001126116_intron_4_0_chr17_7577156_r	0	-
chr17	7577608	7578176	NM_001126116_intron_5_0_chr17_7577609_r	0	-
chr17	7578289	7578370	NM_001126116_intron_6_0_chr17_7578290_r	0	-
chr17	7573008	7573926	NM_001126115_intron_0_0_chr17_7573009_r	0	-
chr17	7574033	7576852	NM_001126115_intron_1_0_chr17_7574034_r	0	-
chr17	7576926	7577018	NM_001126115_intron_2_0_chr17_7576927_r	0	-
chr17	7577155	7577498	NM_001126115_intron_3_0_chr17_7577156_r	0	-
chr17	7577608	7578176	NM_001126115_intron_4_0_chr17_7577609_r	0	-
chr17	7578289	7578370	NM_001126115_intron_5_0_chr17_7578290_r	0	-
chr17	7573008	7573926	NM_001126114_intron_0_0_chr17_7573009_r	0	-
chr17	7574033	7576524	NM_001126114_intron_1_0_chr17_7574034_r	0	-
chr17	7576657	7576852	NM_001126114_intron_2_0_chr17_7576658_r	0	-
chr17	7576926	7577018	NM_001126114_intron_3_0_chr17_7576927_r	0	-
chr17	7577155	7577498	NM_001126114_intron_4_0_chr17_7577156_r	0	-
chr17	7577608	7578176	NM_001126114_intron_5_0_chr17_7577609_r	0	-
chr17	7578289	7578370	NM_001126114_intron_6_0_chr17_7578290_r	0	-
chr17	7578554	7579311	NM_001126114_intron_7_0_chr17_7578555_r	0	-
chr17	7579590	7579699	NM_001126114_intron_8_0_chr17_7579591_r	0	-
chr17	7579721	7579838	NM_001126114_intron_9_0_chr17_7579722_r	0	-
chr17	7579940	7590694	NM_001126114_intron_10_0_chr17_7579941_r	0	-
chr17	7573008	7573926	NM_001126118_intron_0_0_chr17_7573009_r	0	-
chr17	7574033	7576852	NM_001126118_intron_1_0_chr17_7574034_r	0	-
chr17	7576926	7577018	NM_001126118_intron_2_0_chr17_7576927_r	0	-
chr17	7577155	7577498	NM_001126118_intron_3_0_chr17_7577156_r	0	-
chr17	7577608	7578176	NM_001126118_intron_4_0_chr17_7577609_r	0	-
chr17	7578289	7578370	NM_001126118_intron_5_0_chr17_7578290_r	0	-
chr17	7578554	7579311	NM_001126118_intron_6_0_chr17_7578555_r	0	-
chr17	7579590	7579699	NM_001126118_intron_7_0_chr17_7579591_r	0	-
chr17	7579940	7590694	NM_001126118_intron_8_0_chr17_7579941_r	0	-
chr17	7573008	7573926	NM_001126117_intron_0_0_chr17_7573009_r	0	-
chr17	7574033	7576524	NM_001126117_intron_1_0_chr17_7574034_r	0	-
chr17	7576584	7576852	NM_001126117_intron_2_0_chr17_7576585_r	0	-
chr17	7576926	7577018	NM_001126117_intron_3_0_chr17_7576927_r	0	-
chr17	7577155	7577498	NM_001126117_intron_4_0_chr17_7577156_r	0	-
chr17	7577608	7578176	NM_001126117_intron_5_0_chr17_7577609_r	0	-
chr17	7578289	7578370	NM_001126117_intron_6_0_chr17_7578290_r	0	-
chr17	7573008	7573926	NM_001126113_intron_0_0_chr17_7573009_r	0	-
chr17	7574033	7576524	NM_001126113_intron_1_0_chr17_7574034_r	0	-
chr17	7576584	7576852	NM_001126113_intron_2_0_chr17_7576585_r	0	-
chr17	7576926	7577018	NM_001126113_intron_3_0_chr17_7576927_r	0	-
chr17	7577155	7577498	NM_001126113_intron_4_0_chr17_7577156_r	0	-
chr17	7577608	7578176	NM_001126113_intron_5_0_chr17_7577609_r	0	-
chr17	7578289	7578370	NM_001126113_intron_6_0_chr17_7578290_r	0	-
chr17	7578554	7579311	NM_001126113_intron_7_0_chr17_7578555_r	0	-
chr17	7579590	7579699	NM_001126113_intron_8_0_chr17_7579591_r	0	-
chr17	7579721	7579838	NM_001126113_intron_9_0_chr17_7579722_r	0	-
chr17	7579940	7590694	NM_001126113_intron_10_0_chr17_7579941_r	0	-
chr17	7573008	7573926	NM_001126112_intron_0_0_chr17_7573009_r	0	-
chr17	7574033	7576852	NM_001126112_intron_1_0_chr17_7574034_r	0	-
chr17	7576926	7577018	NM_001126112_intron_2_0_chr17_7576927_r	0	-
chr17	7577155	7577498	NM_001126112_intron_3_0_chr17_7577156_r	0	-
chr17	7577608	7578176	NM_001126112_intron_4_0_chr17_7577609_r	0	-
chr17	7578289	7578370	NM_001126112_intron_5_0_chr17_7578290_r	0	-
chr17	7578554	7579311	NM_001126112_intron_6_0_chr17_7578555_r	0	-
chr17	7579590	7579699	NM_001126112_intron_7_0_chr17_7579591_r	0	-
chr17	7579721	7579838	NM_001126112_intron_8_0_chr17_7579722_r	0	-
chr17	7579937	7590694	NM_001126112_intron_9_0_chr17_7579938_r	0	-
chr17	7533601	7533733	NM_001146280_intron_0_0_chr17_7533602_f	0	+
chr17	7533825	7533997	NM_001146280_intron_1_0_chr17_7533826_f	0	+
chr17	7534187	7534517	NM_001146280_intron_2_0_chr17_7534188_f	0	+
chr17	7534679	7534906	NM_001146280_intron_3_0_chr17_7534680_f	0	+
chr17	7535066	7535196	NM_001146280_intron_4_0_chr17_7535067_f	0	+
chr17	7535333	7536521	NM_001146280_intron_5_0_chr17_7535334_f	0	+
chr17	7573008	7573926	NM_000546_intron_0_0_chr17_7573009_r	0	-
chr17	7574033	7576852	NM_000546_intron_1_0_chr17_7574034_r	0	-
chr17	7576926	7577018	NM_000546_intron_2_0_chr17_7576927_r	0	-
chr17	7577155	7577498	NM_000546_intron_3_0_chr17_7577156_r	0	-
chr17	7577608	7578176	NM_000546_intron_4_0_chr17_7577609_r	0	-
chr17	7578289	7578370	NM_000546_intron_5_0_chr17_7578290_r	0	-
chr17	7578554	7579311	NM_000546_intron_6_0_chr17_7578555_r	0	-
chr17	7579590	7579699	NM_000546_intron_7_0_chr17_7579591_r	0	-
chr17	7579721	7579838	NM_000546_intron_8_0_chr17_7579722_r	0	-
chr17	7579940	7590694	NM_000546_intron_9_0_chr17_7579941_r	0	-
chr17	7621149	7623038	NM_001303270_intron_0_0_chr17_7621150_f	0	+
chr17	7623218	7626945	NM_001303270_intron_1_0_chr17_7623219_f	0	+
chr17	7627007	7630439	NM_001303270_intron_2_0_chr17_7627008_f	0	+
chr17	7630610	7636404	NM_001303270_intron_3_0_chr17_7630611_f	0	+
chr17	7636633	7637500	NM_001303270_intron_4_0_chr17_7636634_f	0	+
chr17	7637611	7637787	NM_001303270_intron_5_0_chr17_7637612_f	0	+
chr17	7638026	7640384	NM_001303270_intron_6_0_chr17_7638027_f	0	+
chr17	7640576	7641280	NM_001303270_intron_7_0_chr17_7640577_f	0	+
chr17	7641438	7642244	NM_001303270_intron_8_0_chr17_7641439_f	0	+
chr17	7642332	7643050	NM_001303270_intron_9_0_chr17_7642333_f	0	+
chr17	7643256	7643737	NM_001303270_intron_10_0_chr17_7643257_f	0	+
chr17	7643867	7644127	NM_001303270_intron_11_0_chr17_7643868_f	0	+
chr17	7644310	7646245	NM_001303270_intron_12_0_chr17_7644311_f	0	+
chr17	7609038	7611275	NM_001406_intron_0_0_chr17_7609039_f	0	+
chr17	7611568	7611752	NM_001406_intron_1_0_chr17_7611569_f	0	+
chr17	7611845	7611952	NM_001406_intron_2_0_chr17_7611846_f	0	+
chr17	7612057	7612484	NM_001406_intron_3_0_chr17_7612058_f	0	+
chr17	7834052	7834328	NR_030697_intron_0_0_chr17_7834053_r	0	-
chr17	7834467	7835048	NR_030697_intron_1_0_chr17_7834468_r	0	-
chr17	7835147	7835257	NR_030697_intron_2_0_chr17_7835148_r	0	-
chr17	7834052	7834328	NR_030684_intron_0_0_chr17_7834053_r	0	-
chr17	7834467	7835048	NR_030684_intron_1_0_chr17_7834468_r	0	-
chr17	7818895	7818996	NM_001358699_intron_0_0_chr17_7818896_r	0	-
chr17	7826497	7826773	NM_004732_intron_0_0_chr17_7826498_r	0	-
chr17	7826862	7827028	NM_004732_intron_1_0_chr17_7826863_r	0	-
chr17	7827149	7827285	NM_004732_intron_2_0_chr17_7827150_r	0	-
chr17	7827380	7827462	NM_004732_intron_3_0_chr17_7827381_r	0	-
chr17	7827583	7827732	NM_004732_intron_4_0_chr17_7827584_r	0	-
chr17	7827818	7828414	NM_004732_intron_5_0_chr17_7827819_r	0	-
chr17	7828501	7829000	NM_004732_intron_6_0_chr17_7828502_r	0	-
chr17	7829044	7829248	NM_004732_intron_7_0_chr17_7829045_r	0	-
chr17	7829293	7829376	NM_004732_intron_8_0_chr17_7829294_r	0	-
chr17	7829421	7830661	NM_004732_intron_9_0_chr17_7829422_r	0	-
chr17	7830741	7830974	NM_004732_intron_10_0_chr17_7830742_r	0	-
chr17	7831012	7831100	NM_004732_intron_11_0_chr17_7831013_r	0	-
chr17	7831144	7832511	NM_004732_intron_12_0_chr17_7831145_r	0	-
chr17	7836667	7837455	NM_001353202_intron_0_0_chr17_7836668_f	0	+
chr17	7837540	7837782	NM_001353202_intron_1_0_chr17_7837541_f	0	+
chr17	7837864	7838306	NM_001353202_intron_2_0_chr17_7837865_f	0	+
chr17	7838463	7839683	NM_001353202_intron_3_0_chr17_7838464_f	0	+
chr17	7839800	7840018	NM_001353202_intron_4_0_chr17_7839801_f	0	+
chr17	7840135	7840481	NM_001353202_intron_5_0_chr17_7840136_f	0	+
chr17	7840580	7842830	NM_001353202_intron_6_0_chr17_7840581_f	0	+
chr17	7843067	7843413	NM_001353202_intron_7_0_chr17_7843068_f	0	+
chr17	7843560	7846708	NM_001353202_intron_8_0_chr17_7843561_f	0	+
chr17	7846842	7847440	NM_001353202_intron_9_0_chr17_7846843_f	0	+
chr17	7847566	7847793	NM_001353202_intron_10_0_chr17_7847567_f	0	+
chr17	7847956	7849045	NM_001353202_intron_11_0_chr17_7847957_f	0	+
chr17	7849304	7850888	NM_001353202_intron_12_0_chr17_7849305_f	0	+
chr17	7851040	7851233	NM_001353202_intron_13_0_chr17_7851041_f	0	+
chr17	7851297	7851474	NM_001353202_intron_14_0_chr17_7851298_f	0	+
chr17	7851645	7851804	NM_001353202_intron_15_0_chr17_7851646_f	0	+
chr17	7851937	7852402	NM_001353202_intron_16_0_chr17_7851938_f	0	+
chr17	7852455	7852702	NM_001353202_intron_17_0_chr17_7852456_f	0	+
chr17	7743342	7748218	NM_001348716_intron_0_0_chr17_7743343_f	0	+
chr17	7748338	7748631	NM_001348716_intron_1_0_chr17_7748339_f	0	+
chr17	7748774	7748867	NM_001348716_intron_2_0_chr17_7748775_f	0	+
chr17	7749009	7749189	NM_001348716_intron_3_0_chr17_7749010_f	0	+
chr17	7749288	7749395	NM_001348716_intron_4_0_chr17_7749289_f	0	+
chr17	7749615	7749717	NM_001348716_intron_5_0_chr17_7749616_f	0	+
chr17	7749810	7749896	NM_001348716_intron_6_0_chr17_7749811_f	0	+
chr17	7750058	7750136	NM_001348716_intron_7_0_chr17_7750059_f	0	+
chr17	7750334	7750422	NM_001348716_intron_8_0_chr17_7750335_f	0	+
chr17	7750770	7750863	NM_001348716_intron_9_0_chr17_7750771_f	0	+
chr17	7753046	7753138	NM_001348716_intron_10_0_chr17_7753047_f	0	+
chr17	7753265	7753389	NM_001348716_intron_11_0_chr17_7753266_f	0	+
chr17	7753495	7754338	NM_001348716_intron_12_0_chr17_7753496_f	0	+
chr17	7754544	7754647	NM_001348716_intron_13_0_chr17_7754545_f	0	+
chr17	7754712	7754795	NM_001348716_intron_14_0_chr17_7754713_f	0	+
chr17	7754867	7754965	NM_001348716_intron_15_0_chr17_7754868_f	0	+
chr17	7755114	7755268	NM_001348716_intron_16_0_chr17_7755115_f	0	+
chr17	7755383	7755466	NM_001348716_intron_17_0_chr17_7755384_f	0	+
chr17	7755654	7755812	NM_001348716_intron_18_0_chr17_7755655_f	0	+
chr17	7755954	7756317	NM_001348716_intron_19_0_chr17_7755955_f	0	+
chr17	7756444	7756527	NM_001348716_intron_20_0_chr17_7756445_f	0	+
chr17	7756698	7756815	NM_001348716_intron_21_0_chr17_7756699_f	0	+
chr17	7835456	7836245	NM_001353209_intron_0_0_chr17_7835457_f	0	+
chr17	7836667	7837455	NM_001353209_intron_1_0_chr17_7836668_f	0	+
chr17	7837540	7837782	NM_001353209_intron_2_0_chr17_7837541_f	0	+
chr17	7837864	7838306	NM_001353209_intron_3_0_chr17_7837865_f	0	+
chr17	7838463	7839683	NM_001353209_intron_4_0_chr17_7838464_f	0	+
chr17	7839800	7840018	NM_001353209_intron_5_0_chr17_7839801_f	0	+
chr17	7840135	7840481	NM_001353209_intron_6_0_chr17_7840136_f	0	+
chr17	7840580	7842830	NM_001353209_intron_7_0_chr17_7840581_f	0	+
chr17	7843067	7843413	NM_001353209_intron_8_0_chr17_7843068_f	0	+
chr17	7843560	7846708	NM_001353209_intron_9_0_chr17_7843561_f	0	+
chr17	7846842	7847440	NM_001353209_intron_10_0_chr17_7846843_f	0	+
chr17	7847566	7847793	NM_001353209_intron_11_0_chr17_7847567_f	0	+
chr17	7847956	7849045	NM_001353209_intron_12_0_chr17_7847957_f	0	+
chr17	7849304	7850888	NM_001353209_intron_13_0_chr17_7849305_f	0	+
chr17	7851040	7851233	NM_001353209_intron_14_0_chr17_7851041_f	0	+
chr17	7851297	7851474	NM_001353209_intron_15_0_chr17_7851298_f	0	+
chr17	7851645	7851804	NM_001353209_intron_16_0_chr17_7851646_f	0	+
chr17	7851937	7852399	NM_001353209_intron_17_0_chr17_7851938_f	0	+
chr17	7852475	7852702	NM_001353209_intron_18_0_chr17_7852476_f	0	+
chr17	7758602	7759088	NM_001319941_intron_0_0_chr17_7758603_f	0	+
chr17	7834052	7834328	NM_021210_intron_0_0_chr17_7834053_r	0	-
chr17	7834467	7834823	NM_021210_intron_1_0_chr17_7834468_r	0	-
chr17	7834894	7835048	NM_021210_intron_2_0_chr17_7834895_r	0	-
chr17	7836118	7836245	NM_001353208_intron_0_0_chr17_7836119_f	0	+
chr17	7836667	7837455	NM_001353208_intron_1_0_chr17_7836668_f	0	+
chr17	7837540	7837782	NM_001353208_intron_2_0_chr17_7837541_f	0	+
chr17	7837864	7838306	NM_001353208_intron_3_0_chr17_7837865_f	0	+
chr17	7838463	7839683	NM_001353208_intron_4_0_chr17_7838464_f	0	+
chr17	7839800	7840018	NM_001353208_intron_5_0_chr17_7839801_f	0	+
chr17	7840135	7840481	NM_001353208_intron_6_0_chr17_7840136_f	0	+
chr17	7840580	7842830	NM_001353208_intron_7_0_chr17_7840581_f	0	+
chr17	7843067	7843413	NM_001353208_intron_8_0_chr17_7843068_f	0	+
chr17	7843560	7846708	NM_001353208_intron_9_0_chr17_7843561_f	0	+
chr17	7846842	7847440	NM_001353208_intron_10_0_chr17_7846843_f	0	+
chr17	7847566	7847793	NM_001353208_intron_11_0_chr17_7847567_f	0	+
chr17	7847956	7849045	NM_001353208_intron_12_0_chr17_7847957_f	0	+
chr17	7849304	7850888	NM_001353208_intron_13_0_chr17_7849305_f	0	+
chr17	7851040	7851233	NM_001353208_intron_14_0_chr17_7851041_f	0	+
chr17	7851297	7851474	NM_001353208_intron_15_0_chr17_7851298_f	0	+
chr17	7851645	7851804	NM_001353208_intron_16_0_chr17_7851646_f	0	+
chr17	7851937	7852399	NM_001353208_intron_17_0_chr17_7851938_f	0	+
chr17	7852475	7852702	NM_001353208_intron_18_0_chr17_7852476_f	0	+
chr17	7761612	7761720	NM_001330110_intron_0_0_chr17_7761613_f	0	+
chr17	7761797	7761923	NM_001330110_intron_1_0_chr17_7761798_f	0	+
chr17	7762142	7762767	NM_001330110_intron_2_0_chr17_7762143_f	0	+
chr17	7760161	7760302	NM_001320924_intron_0_0_chr17_7760162_r	0	-
chr17	7760516	7760700	NM_001320924_intron_1_0_chr17_7760517_r	0	-
chr17	7760161	7760332	NM_001330111_intron_0_0_chr17_7760162_r	0	-
chr17	7760516	7769808	NM_001330111_intron_1_0_chr17_7760517_r	0	-
chr17	7769876	7786552	NM_001330111_intron_2_0_chr17_7769877_r	0	-
chr17	7786653	7788482	NM_001330111_intron_3_0_chr17_7786654_r	0	-
chr17	7758602	7758762	NM_203411_intron_0_0_chr17_7758603_f	0	+
chr17	7836118	7836245	NM_001353203_intron_0_0_chr17_7836119_f	0	+
chr17	7836667	7837455	NM_001353203_intron_1_0_chr17_7836668_f	0	+
chr17	7837540	7837782	NM_001353203_intron_2_0_chr17_7837541_f	0	+
chr17	7837864	7838306	NM_001353203_intron_3_0_chr17_7837865_f	0	+
chr17	7838463	7839683	NM_001353203_intron_4_0_chr17_7838464_f	0	+
chr17	7839800	7840018	NM_001353203_intron_5_0_chr17_7839801_f	0	+
chr17	7840135	7840481	NM_001353203_intron_6_0_chr17_7840136_f	0	+
chr17	7840580	7842830	NM_001353203_intron_7_0_chr17_7840581_f	0	+
chr17	7843067	7843413	NM_001353203_intron_8_0_chr17_7843068_f	0	+
chr17	7843560	7846708	NM_001353203_intron_9_0_chr17_7843561_f	0	+
chr17	7846842	7847440	NM_001353203_intron_10_0_chr17_7846843_f	0	+
chr17	7847566	7847793	NM_001353203_intron_11_0_chr17_7847567_f	0	+
chr17	7847956	7849045	NM_001353203_intron_12_0_chr17_7847957_f	0	+
chr17	7849304	7850888	NM_001353203_intron_13_0_chr17_7849305_f	0	+
chr17	7851040	7851233	NM_001353203_intron_14_0_chr17_7851041_f	0	+
chr17	7851297	7851474	NM_001353203_intron_15_0_chr17_7851298_f	0	+
chr17	7851645	7851804	NM_001353203_intron_16_0_chr17_7851646_f	0	+
chr17	7851937	7852402	NM_001353203_intron_17_0_chr17_7851938_f	0	+
chr17	7852475	7852702	NM_001353203_intron_18_0_chr17_7852476_f	0	+
chr17	7761612	7761720	NM_144607_intron_0_0_chr17_7761613_f	0	+
chr17	7761797	7761923	NM_144607_intron_1_0_chr17_7761798_f	0	+
chr17	7762142	7762699	NM_144607_intron_2_0_chr17_7762143_f	0	+
chr17	7792418	7792981	NM_005852_intron_0_0_chr17_7792419_f	0	+
chr17	7793094	7793888	NM_005852_intron_1_0_chr17_7793095_f	0	+
chr17	7794059	7794257	NM_005852_intron_2_0_chr17_7794060_f	0	+
chr17	7794382	7796603	NM_005852_intron_3_0_chr17_7794383_f	0	+
chr17	7796887	7797122	NM_005852_intron_4_0_chr17_7796888_f	0	+
chr17	7797253	7797432	NM_005852_intron_5_0_chr17_7797254_f	0	+
chr17	7797583	7797732	NM_005852_intron_6_0_chr17_7797584_f	0	+
chr17	7797926	7798234	NM_005852_intron_7_0_chr17_7797927_f	0	+
chr17	7798468	7798656	NM_005852_intron_8_0_chr17_7798469_f	0	+
chr17	7798860	7800400	NM_005852_intron_9_0_chr17_7798861_f	0	+
chr17	7800612	7801288	NM_005852_intron_10_0_chr17_7800613_f	0	+
chr17	7801420	7801813	NM_005852_intron_11_0_chr17_7801421_f	0	+
chr17	7801913	7802328	NM_005852_intron_12_0_chr17_7801914_f	0	+
chr17	7802520	7802660	NM_005852_intron_13_0_chr17_7802521_f	0	+
chr17	7802861	7803213	NM_005852_intron_14_0_chr17_7802862_f	0	+
chr17	7803351	7803607	NM_005852_intron_15_0_chr17_7803352_f	0	+
chr17	7803729	7803875	NM_005852_intron_16_0_chr17_7803730_f	0	+
chr17	7804049	7804169	NM_005852_intron_17_0_chr17_7804050_f	0	+
chr17	7804311	7804561	NM_005852_intron_18_0_chr17_7804312_f	0	+
chr17	7804693	7805927	NM_005852_intron_19_0_chr17_7804694_f	0	+
chr17	7806045	7806254	NM_005852_intron_20_0_chr17_7806046_f	0	+
chr17	7806379	7806589	NM_005852_intron_21_0_chr17_7806380_f	0	+
chr17	7806821	7807142	NM_005852_intron_22_0_chr17_7806822_f	0	+
chr17	7807309	7807759	NM_005852_intron_23_0_chr17_7807310_f	0	+
chr17	7807937	7808417	NM_005852_intron_24_0_chr17_7807938_f	0	+
chr17	7808483	7808938	NM_005852_intron_25_0_chr17_7808484_f	0	+
chr17	7809024	7809173	NM_005852_intron_26_0_chr17_7809025_f	0	+
chr17	7809307	7809870	NM_005852_intron_27_0_chr17_7809308_f	0	+
chr17	7810015	7810186	NM_005852_intron_28_0_chr17_7810016_f	0	+
chr17	7810349	7810443	NM_005852_intron_29_0_chr17_7810350_f	0	+
chr17	7810565	7810670	NM_005852_intron_30_0_chr17_7810566_f	0	+
chr17	7810806	7811211	NM_005852_intron_31_0_chr17_7810807_f	0	+
chr17	7811337	7811719	NM_005852_intron_32_0_chr17_7811338_f	0	+
chr17	7811828	7812014	NM_005852_intron_33_0_chr17_7811829_f	0	+
chr17	7812147	7812460	NM_005852_intron_34_0_chr17_7812148_f	0	+
chr17	7812656	7813745	NM_005852_intron_35_0_chr17_7812657_f	0	+
chr17	7813909	7814164	NM_005852_intron_36_0_chr17_7813910_f	0	+
chr17	7814291	7814781	NM_005852_intron_37_0_chr17_7814292_f	0	+
chr17	7835456	7836245	NM_001353207_intron_0_0_chr17_7835457_f	0	+
chr17	7836667	7837455	NM_001353207_intron_1_0_chr17_7836668_f	0	+
chr17	7837540	7837782	NM_001353207_intron_2_0_chr17_7837541_f	0	+
chr17	7837864	7838306	NM_001353207_intron_3_0_chr17_7837865_f	0	+
chr17	7838463	7839683	NM_001353207_intron_4_0_chr17_7838464_f	0	+
chr17	7839800	7840018	NM_001353207_intron_5_0_chr17_7839801_f	0	+
chr17	7840135	7840481	NM_001353207_intron_6_0_chr17_7840136_f	0	+
chr17	7840580	7842830	NM_001353207_intron_7_0_chr17_7840581_f	0	+
chr17	7843067	7843413	NM_001353207_intron_8_0_chr17_7843068_f	0	+
chr17	7843560	7846708	NM_001353207_intron_9_0_chr17_7843561_f	0	+
chr17	7846842	7847440	NM_001353207_intron_10_0_chr17_7846843_f	0	+
chr17	7847566	7847793	NM_001353207_intron_11_0_chr17_7847567_f	0	+
chr17	7847956	7849045	NM_001353207_intron_12_0_chr17_7847957_f	0	+
chr17	7849304	7850888	NM_001353207_intron_13_0_chr17_7849305_f	0	+
chr17	7851040	7851233	NM_001353207_intron_14_0_chr17_7851041_f	0	+
chr17	7851297	7851474	NM_001353207_intron_15_0_chr17_7851298_f	0	+
chr17	7851645	7851804	NM_001353207_intron_16_0_chr17_7851646_f	0	+
chr17	7851937	7852402	NM_001353207_intron_17_0_chr17_7851938_f	0	+
chr17	7852475	7852702	NM_001353207_intron_18_0_chr17_7852476_f	0	+
chr17	7836118	7836273	NM_001353206_intron_0_0_chr17_7836119_f	0	+
chr17	7836667	7837455	NM_001353206_intron_1_0_chr17_7836668_f	0	+
chr17	7837540	7837782	NM_001353206_intron_2_0_chr17_7837541_f	0	+
chr17	7837864	7838306	NM_001353206_intron_3_0_chr17_7837865_f	0	+
chr17	7838463	7839683	NM_001353206_intron_4_0_chr17_7838464_f	0	+
chr17	7839800	7840018	NM_001353206_intron_5_0_chr17_7839801_f	0	+
chr17	7840135	7840481	NM_001353206_intron_6_0_chr17_7840136_f	0	+
chr17	7840580	7842830	NM_001353206_intron_7_0_chr17_7840581_f	0	+
chr17	7843067	7843413	NM_001353206_intron_8_0_chr17_7843068_f	0	+
chr17	7843560	7846708	NM_001353206_intron_9_0_chr17_7843561_f	0	+
chr17	7846842	7847440	NM_001353206_intron_10_0_chr17_7846843_f	0	+
chr17	7847566	7847793	NM_001353206_intron_11_0_chr17_7847567_f	0	+
chr17	7847956	7849045	NM_001353206_intron_12_0_chr17_7847957_f	0	+
chr17	7849304	7850888	NM_001353206_intron_13_0_chr17_7849305_f	0	+
chr17	7851040	7851233	NM_001353206_intron_14_0_chr17_7851041_f	0	+
chr17	7851297	7851474	NM_001353206_intron_15_0_chr17_7851298_f	0	+
chr17	7851645	7851804	NM_001353206_intron_16_0_chr17_7851646_f	0	+
chr17	7851937	7852399	NM_001353206_intron_17_0_chr17_7851938_f	0	+
chr17	7852475	7852702	NM_001353206_intron_18_0_chr17_7852476_f	0	+
chr17	7836667	7837455	NM_001353205_intron_0_0_chr17_7836668_f	0	+
chr17	7837544	7837782	NM_001353205_intron_1_0_chr17_7837545_f	0	+
chr17	7837864	7838306	NM_001353205_intron_2_0_chr17_7837865_f	0	+
chr17	7838463	7839683	NM_001353205_intron_3_0_chr17_7838464_f	0	+
chr17	7839800	7840018	NM_001353205_intron_4_0_chr17_7839801_f	0	+
chr17	7840135	7840481	NM_001353205_intron_5_0_chr17_7840136_f	0	+
chr17	7840580	7842830	NM_001353205_intron_6_0_chr17_7840581_f	0	+
chr17	7843067	7843413	NM_001353205_intron_7_0_chr17_7843068_f	0	+
chr17	7843560	7846708	NM_001353205_intron_8_0_chr17_7843561_f	0	+
chr17	7846842	7847440	NM_001353205_intron_9_0_chr17_7846843_f	0	+
chr17	7847566	7847793	NM_001353205_intron_10_0_chr17_7847567_f	0	+
chr17	7847956	7849045	NM_001353205_intron_11_0_chr17_7847957_f	0	+
chr17	7849304	7850888	NM_001353205_intron_12_0_chr17_7849305_f	0	+
chr17	7851040	7851233	NM_001353205_intron_13_0_chr17_7851041_f	0	+
chr17	7851297	7851474	NM_001353205_intron_14_0_chr17_7851298_f	0	+
chr17	7851645	7851804	NM_001353205_intron_15_0_chr17_7851646_f	0	+
chr17	7851937	7852399	NM_001353205_intron_16_0_chr17_7851938_f	0	+
chr17	7852475	7852702	NM_001353205_intron_17_0_chr17_7852476_f	0	+
chr17	7760161	7760332	NM_032356_intron_0_0_chr17_7760162_r	0	-
chr17	7760161	7760332	NM_001320925_intron_0_0_chr17_7760162_r	0	-
chr17	7760516	7760700	NM_001320925_intron_1_0_chr17_7760517_r	0	-
chr17	7834052	7834328	NM_001166621_intron_0_0_chr17_7834053_r	0	-
chr17	7834467	7834823	NM_001166621_intron_1_0_chr17_7834468_r	0	-
chr17	7834894	7835048	NM_001166621_intron_2_0_chr17_7834895_r	0	-
chr17	7835147	7835257	NM_001166621_intron_3_0_chr17_7835148_r	0	-
chr17	7836667	7837455	NM_001330124_intron_0_0_chr17_7836668_f	0	+
chr17	7837540	7837782	NM_001330124_intron_1_0_chr17_7837541_f	0	+
chr17	7837864	7838306	NM_001330124_intron_2_0_chr17_7837865_f	0	+
chr17	7838463	7839683	NM_001330124_intron_3_0_chr17_7838464_f	0	+
chr17	7839800	7840018	NM_001330124_intron_4_0_chr17_7839801_f	0	+
chr17	7840135	7840481	NM_001330124_intron_5_0_chr17_7840136_f	0	+
chr17	7840580	7842830	NM_001330124_intron_6_0_chr17_7840581_f	0	+
chr17	7843067	7843413	NM_001330124_intron_7_0_chr17_7843068_f	0	+
chr17	7843560	7846708	NM_001330124_intron_8_0_chr17_7843561_f	0	+
chr17	7846842	7847440	NM_001330124_intron_9_0_chr17_7846843_f	0	+
chr17	7847566	7847793	NM_001330124_intron_10_0_chr17_7847567_f	0	+
chr17	7847956	7849045	NM_001330124_intron_11_0_chr17_7847957_f	0	+
chr17	7849304	7850888	NM_001330124_intron_12_0_chr17_7849305_f	0	+
chr17	7851040	7851233	NM_001330124_intron_13_0_chr17_7851041_f	0	+
chr17	7851297	7851474	NM_001330124_intron_14_0_chr17_7851298_f	0	+
chr17	7851645	7851804	NM_001330124_intron_15_0_chr17_7851646_f	0	+
chr17	7851937	7852399	NM_001330124_intron_16_0_chr17_7851938_f	0	+
chr17	7852475	7852702	NM_001330124_intron_17_0_chr17_7852476_f	0	+
chr17	7836667	7837455	NM_001037144_intron_0_0_chr17_7836668_f	0	+
chr17	7837540	7837782	NM_001037144_intron_1_0_chr17_7837541_f	0	+
chr17	7837864	7838306	NM_001037144_intron_2_0_chr17_7837865_f	0	+
chr17	7838463	7839683	NM_001037144_intron_3_0_chr17_7838464_f	0	+
chr17	7839800	7840018	NM_001037144_intron_4_0_chr17_7839801_f	0	+
chr17	7840135	7840481	NM_001037144_intron_5_0_chr17_7840136_f	0	+
chr17	7840580	7842830	NM_001037144_intron_6_0_chr17_7840581_f	0	+
chr17	7843067	7843413	NM_001037144_intron_7_0_chr17_7843068_f	0	+
chr17	7843560	7846708	NM_001037144_intron_8_0_chr17_7843561_f	0	+
chr17	7846842	7847440	NM_001037144_intron_9_0_chr17_7846843_f	0	+
chr17	7847566	7847793	NM_001037144_intron_10_0_chr17_7847567_f	0	+
chr17	7847956	7849045	NM_001037144_intron_11_0_chr17_7847957_f	0	+
chr17	7849304	7850888	NM_001037144_intron_12_0_chr17_7849305_f	0	+
chr17	7851040	7851233	NM_001037144_intron_13_0_chr17_7851041_f	0	+
chr17	7851297	7851474	NM_001037144_intron_14_0_chr17_7851298_f	0	+
chr17	7851645	7851804	NM_001037144_intron_15_0_chr17_7851646_f	0	+
chr17	7852003	7852402	NM_001037144_intron_16_0_chr17_7852004_f	0	+
chr17	7852475	7852702	NM_001037144_intron_17_0_chr17_7852476_f	0	+
chr17	7836118	7836245	NM_001353204_intron_0_0_chr17_7836119_f	0	+
chr17	7836667	7837455	NM_001353204_intron_1_0_chr17_7836668_f	0	+
chr17	7837544	7837782	NM_001353204_intron_2_0_chr17_7837545_f	0	+
chr17	7837864	7838306	NM_001353204_intron_3_0_chr17_7837865_f	0	+
chr17	7838463	7839555	NM_001353204_intron_4_0_chr17_7838464_f	0	+
chr17	7839800	7840018	NM_001353204_intron_5_0_chr17_7839801_f	0	+
chr17	7840135	7840481	NM_001353204_intron_6_0_chr17_7840136_f	0	+
chr17	7840580	7842830	NM_001353204_intron_7_0_chr17_7840581_f	0	+
chr17	7843067	7843413	NM_001353204_intron_8_0_chr17_7843068_f	0	+
chr17	7843560	7846708	NM_001353204_intron_9_0_chr17_7843561_f	0	+
chr17	7846842	7847440	NM_001353204_intron_10_0_chr17_7846843_f	0	+
chr17	7847566	7847793	NM_001353204_intron_11_0_chr17_7847567_f	0	+
chr17	7847956	7849045	NM_001353204_intron_12_0_chr17_7847957_f	0	+
chr17	7849304	7850888	NM_001353204_intron_13_0_chr17_7849305_f	0	+
chr17	7851040	7851233	NM_001353204_intron_14_0_chr17_7851041_f	0	+
chr17	7851297	7851474	NM_001353204_intron_15_0_chr17_7851298_f	0	+
chr17	7851645	7851804	NM_001353204_intron_16_0_chr17_7851646_f	0	+
chr17	7851937	7852402	NM_001353204_intron_17_0_chr17_7851938_f	0	+
chr17	7852475	7852702	NM_001353204_intron_18_0_chr17_7852476_f	0	+
chr17	7743342	7748218	NM_001080424_intron_0_0_chr17_7743343_f	0	+
chr17	7748338	7748631	NM_001080424_intron_1_0_chr17_7748339_f	0	+
chr17	7748774	7748867	NM_001080424_intron_2_0_chr17_7748775_f	0	+
chr17	7749009	7749189	NM_001080424_intron_3_0_chr17_7749010_f	0	+
chr17	7749288	7749395	NM_001080424_intron_4_0_chr17_7749289_f	0	+
chr17	7749615	7749717	NM_001080424_intron_5_0_chr17_7749616_f	0	+
chr17	7749810	7749896	NM_001080424_intron_6_0_chr17_7749811_f	0	+
chr17	7750058	7750136	NM_001080424_intron_7_0_chr17_7750059_f	0	+
chr17	7750334	7750422	NM_001080424_intron_8_0_chr17_7750335_f	0	+
chr17	7750770	7750863	NM_001080424_intron_9_0_chr17_7750771_f	0	+
chr17	7753046	7753138	NM_001080424_intron_10_0_chr17_7753047_f	0	+
chr17	7753265	7753389	NM_001080424_intron_11_0_chr17_7753266_f	0	+
chr17	7753495	7754338	NM_001080424_intron_12_0_chr17_7753496_f	0	+
chr17	7754544	7754647	NM_001080424_intron_13_0_chr17_7754545_f	0	+
chr17	7754712	7754795	NM_001080424_intron_14_0_chr17_7754713_f	0	+
chr17	7754867	7754965	NM_001080424_intron_15_0_chr17_7754868_f	0	+
chr17	7755114	7755268	NM_001080424_intron_16_0_chr17_7755115_f	0	+
chr17	7755383	7755466	NM_001080424_intron_17_0_chr17_7755384_f	0	+
chr17	7755654	7755812	NM_001080424_intron_18_0_chr17_7755655_f	0	+
chr17	7755954	7756317	NM_001080424_intron_19_0_chr17_7755955_f	0	+
chr17	7756444	7756527	NM_001080424_intron_20_0_chr17_7756445_f	0	+
chr17	7788401	7792981	NM_001005271_intron_0_0_chr17_7788402_f	0	+
chr17	7793094	7793888	NM_001005271_intron_1_0_chr17_7793095_f	0	+
chr17	7794059	7794257	NM_001005271_intron_2_0_chr17_7794060_f	0	+
chr17	7794382	7796603	NM_001005271_intron_3_0_chr17_7794383_f	0	+
chr17	7796887	7797122	NM_001005271_intron_4_0_chr17_7796888_f	0	+
chr17	7797253	7797432	NM_001005271_intron_5_0_chr17_7797254_f	0	+
chr17	7797583	7797732	NM_001005271_intron_6_0_chr17_7797584_f	0	+
chr17	7797926	7798234	NM_001005271_intron_7_0_chr17_7797927_f	0	+
chr17	7798468	7798656	NM_001005271_intron_8_0_chr17_7798469_f	0	+
chr17	7798860	7800400	NM_001005271_intron_9_0_chr17_7798861_f	0	+
chr17	7800612	7801288	NM_001005271_intron_10_0_chr17_7800613_f	0	+
chr17	7801420	7801813	NM_001005271_intron_11_0_chr17_7801421_f	0	+
chr17	7801913	7802328	NM_001005271_intron_12_0_chr17_7801914_f	0	+
chr17	7802520	7802660	NM_001005271_intron_13_0_chr17_7802521_f	0	+
chr17	7802861	7803213	NM_001005271_intron_14_0_chr17_7802862_f	0	+
chr17	7803351	7803607	NM_001005271_intron_15_0_chr17_7803352_f	0	+
chr17	7803729	7803875	NM_001005271_intron_16_0_chr17_7803730_f	0	+
chr17	7804049	7804169	NM_001005271_intron_17_0_chr17_7804050_f	0	+
chr17	7804311	7804561	NM_001005271_intron_18_0_chr17_7804312_f	0	+
chr17	7804693	7805927	NM_001005271_intron_19_0_chr17_7804694_f	0	+
chr17	7806045	7806254	NM_001005271_intron_20_0_chr17_7806046_f	0	+
chr17	7806379	7806589	NM_001005271_intron_21_0_chr17_7806380_f	0	+
chr17	7806821	7807142	NM_001005271_intron_22_0_chr17_7806822_f	0	+
chr17	7807309	7807759	NM_001005271_intron_23_0_chr17_7807310_f	0	+
chr17	7807937	7808417	NM_001005271_intron_24_0_chr17_7807938_f	0	+
chr17	7808483	7808938	NM_001005271_intron_25_0_chr17_7808484_f	0	+
chr17	7809024	7809173	NM_001005271_intron_26_0_chr17_7809025_f	0	+
chr17	7809307	7809870	NM_001005271_intron_27_0_chr17_7809308_f	0	+
chr17	7810015	7810186	NM_001005271_intron_28_0_chr17_7810016_f	0	+
chr17	7810349	7810443	NM_001005271_intron_29_0_chr17_7810350_f	0	+
chr17	7810565	7810670	NM_001005271_intron_30_0_chr17_7810566_f	0	+
chr17	7810806	7810918	NM_001005271_intron_31_0_chr17_7810807_f	0	+
chr17	7811020	7811211	NM_001005271_intron_32_0_chr17_7811021_f	0	+
chr17	7811337	7811719	NM_001005271_intron_33_0_chr17_7811338_f	0	+
chr17	7811828	7812014	NM_001005271_intron_34_0_chr17_7811829_f	0	+
chr17	7812147	7812460	NM_001005271_intron_35_0_chr17_7812148_f	0	+
chr17	7812656	7813745	NM_001005271_intron_36_0_chr17_7812657_f	0	+
chr17	7813909	7814164	NM_001005271_intron_37_0_chr17_7813910_f	0	+
chr17	7814291	7814781	NM_001005271_intron_38_0_chr17_7814292_f	0	+
chr17	7836667	7837455	NM_053051_intron_0_0_chr17_7836668_f	0	+
chr17	7837540	7837782	NM_053051_intron_1_0_chr17_7837541_f	0	+
chr17	7837864	7838306	NM_053051_intron_2_0_chr17_7837865_f	0	+
chr17	7838463	7839683	NM_053051_intron_3_0_chr17_7838464_f	0	+
chr17	7839800	7840018	NM_053051_intron_4_0_chr17_7839801_f	0	+
chr17	7840135	7840481	NM_053051_intron_5_0_chr17_7840136_f	0	+
chr17	7840580	7842830	NM_053051_intron_6_0_chr17_7840581_f	0	+
chr17	7843067	7843413	NM_053051_intron_7_0_chr17_7843068_f	0	+
chr17	7843560	7846708	NM_053051_intron_8_0_chr17_7843561_f	0	+
chr17	7846842	7847440	NM_053051_intron_9_0_chr17_7846843_f	0	+
chr17	7847566	7847793	NM_053051_intron_10_0_chr17_7847567_f	0	+
chr17	7847956	7849045	NM_053051_intron_11_0_chr17_7847957_f	0	+
chr17	7849304	7850888	NM_053051_intron_12_0_chr17_7849305_f	0	+
chr17	7851040	7851233	NM_053051_intron_13_0_chr17_7851041_f	0	+
chr17	7851297	7851474	NM_053051_intron_14_0_chr17_7851298_f	0	+
chr17	7851645	7851804	NM_053051_intron_15_0_chr17_7851646_f	0	+
chr17	7851937	7852402	NM_053051_intron_16_0_chr17_7851938_f	0	+
chr17	7852475	7852702	NM_053051_intron_17_0_chr17_7852476_f	0	+
chr17	7792418	7792981	NM_001005273_intron_0_0_chr17_7792419_f	0	+
chr17	7793094	7793888	NM_001005273_intron_1_0_chr17_7793095_f	0	+
chr17	7794059	7794257	NM_001005273_intron_2_0_chr17_7794060_f	0	+
chr17	7794382	7796603	NM_001005273_intron_3_0_chr17_7794383_f	0	+
chr17	7796887	7797122	NM_001005273_intron_4_0_chr17_7796888_f	0	+
chr17	7797253	7797432	NM_001005273_intron_5_0_chr17_7797254_f	0	+
chr17	7797583	7797732	NM_001005273_intron_6_0_chr17_7797584_f	0	+
chr17	7797926	7798234	NM_001005273_intron_7_0_chr17_7797927_f	0	+
chr17	7798468	7798656	NM_001005273_intron_8_0_chr17_7798469_f	0	+
chr17	7798860	7800400	NM_001005273_intron_9_0_chr17_7798861_f	0	+
chr17	7800612	7801288	NM_001005273_intron_10_0_chr17_7800613_f	0	+
chr17	7801420	7801813	NM_001005273_intron_11_0_chr17_7801421_f	0	+
chr17	7801913	7802328	NM_001005273_intron_12_0_chr17_7801914_f	0	+
chr17	7802520	7802660	NM_001005273_intron_13_0_chr17_7802521_f	0	+
chr17	7802861	7803213	NM_001005273_intron_14_0_chr17_7802862_f	0	+
chr17	7803351	7803607	NM_001005273_intron_15_0_chr17_7803352_f	0	+
chr17	7803729	7803875	NM_001005273_intron_16_0_chr17_7803730_f	0	+
chr17	7804049	7804169	NM_001005273_intron_17_0_chr17_7804050_f	0	+
chr17	7804311	7804561	NM_001005273_intron_18_0_chr17_7804312_f	0	+
chr17	7804693	7805927	NM_001005273_intron_19_0_chr17_7804694_f	0	+
chr17	7806045	7806254	NM_001005273_intron_20_0_chr17_7806046_f	0	+
chr17	7806379	7806589	NM_001005273_intron_21_0_chr17_7806380_f	0	+
chr17	7806821	7807142	NM_001005273_intron_22_0_chr17_7806822_f	0	+
chr17	7807309	7807759	NM_001005273_intron_23_0_chr17_7807310_f	0	+
chr17	7807937	7808417	NM_001005273_intron_24_0_chr17_7807938_f	0	+
chr17	7808483	7808938	NM_001005273_intron_25_0_chr17_7808484_f	0	+
chr17	7809024	7809173	NM_001005273_intron_26_0_chr17_7809025_f	0	+
chr17	7809307	7809870	NM_001005273_intron_27_0_chr17_7809308_f	0	+
chr17	7810015	7810186	NM_001005273_intron_28_0_chr17_7810016_f	0	+
chr17	7810349	7810443	NM_001005273_intron_29_0_chr17_7810350_f	0	+
chr17	7810565	7810670	NM_001005273_intron_30_0_chr17_7810566_f	0	+
chr17	7810806	7810918	NM_001005273_intron_31_0_chr17_7810807_f	0	+
chr17	7811020	7811211	NM_001005273_intron_32_0_chr17_7811021_f	0	+
chr17	7811337	7811719	NM_001005273_intron_33_0_chr17_7811338_f	0	+
chr17	7811828	7812014	NM_001005273_intron_34_0_chr17_7811829_f	0	+
chr17	7812147	7812460	NM_001005273_intron_35_0_chr17_7812148_f	0	+
chr17	7812656	7813745	NM_001005273_intron_36_0_chr17_7812657_f	0	+
chr17	7813909	7814164	NM_001005273_intron_37_0_chr17_7813910_f	0	+
chr17	7814291	7814781	NM_001005273_intron_38_0_chr17_7814292_f	0	+
chr17	7818895	7819501	NR_152444_intron_0_0_chr17_7818896_r	0	-
chr17	7942620	7942703	NM_001039131_intron_0_0_chr17_7942621_f	0	+
chr17	7942923	7943219	NM_001039131_intron_1_0_chr17_7942924_f	0	+
chr17	7943301	7945686	NM_001039131_intron_2_0_chr17_7943302_f	0	+
chr17	7945809	7946098	NM_001039131_intron_3_0_chr17_7945810_f	0	+
chr17	7946202	7948146	NM_001039131_intron_4_0_chr17_7946203_f	0	+
chr17	7948319	7948555	NM_001039131_intron_5_0_chr17_7948320_f	0	+
chr17	7948702	7948800	NM_001039131_intron_6_0_chr17_7948703_f	0	+
chr17	7949004	7950224	NM_001039131_intron_7_0_chr17_7949005_f	0	+
chr17	7950381	7950881	NM_001039131_intron_8_0_chr17_7950382_f	0	+
chr17	7950982	7951062	NM_001039131_intron_9_0_chr17_7950983_f	0	+
chr17	7951233	7951703	NM_001039131_intron_10_0_chr17_7951234_f	0	+
chr17	7906052	7906356	NM_000180_intron_0_0_chr17_7906053_f	0	+
chr17	7907086	7907169	NM_000180_intron_1_0_chr17_7907087_f	0	+
chr17	7907474	7909680	NM_000180_intron_2_0_chr17_7907475_f	0	+
chr17	7910032	7910377	NM_000180_intron_3_0_chr17_7910033_f	0	+
chr17	7910462	7910743	NM_000180_intron_4_0_chr17_7910463_f	0	+
chr17	7910846	7911248	NM_000180_intron_5_0_chr17_7910847_f	0	+
chr17	7911350	7912823	NM_000180_intron_6_0_chr17_7911351_f	0	+
chr17	7912904	7915461	NM_000180_intron_7_0_chr17_7912905_f	0	+
chr17	7915668	7915767	NM_000180_intron_8_0_chr17_7915669_f	0	+
chr17	7915924	7916420	NM_000180_intron_9_0_chr17_7915925_f	0	+
chr17	7916570	7917197	NM_000180_intron_10_0_chr17_7916571_f	0	+
chr17	7917346	7917918	NM_000180_intron_11_0_chr17_7917347_f	0	+
chr17	7918082	7918176	NM_000180_intron_12_0_chr17_7918083_f	0	+
chr17	7918369	7918645	NM_000180_intron_13_0_chr17_7918370_f	0	+
chr17	7918820	7919060	NM_000180_intron_14_0_chr17_7918821_f	0	+
chr17	7919159	7919244	NM_000180_intron_15_0_chr17_7919160_f	0	+
chr17	7919339	7919522	NM_000180_intron_16_0_chr17_7919340_f	0	+
chr17	7919608	7919760	NM_000180_intron_17_0_chr17_7919609_f	0	+
chr17	7919872	7923445	NM_000180_intron_18_0_chr17_7919873_f	0	+
chr17	7942620	7942703	NM_001039130_intron_0_0_chr17_7942621_f	0	+
chr17	7942923	7943219	NM_001039130_intron_1_0_chr17_7942924_f	0	+
chr17	7943301	7945686	NM_001039130_intron_2_0_chr17_7943302_f	0	+
chr17	7945809	7946098	NM_001039130_intron_3_0_chr17_7945810_f	0	+
chr17	7946202	7948146	NM_001039130_intron_4_0_chr17_7946203_f	0	+
chr17	7948319	7948555	NM_001039130_intron_5_0_chr17_7948320_f	0	+
chr17	7948702	7948800	NM_001039130_intron_6_0_chr17_7948703_f	0	+
chr17	7949004	7950224	NM_001039130_intron_7_0_chr17_7949005_f	0	+
chr17	7950394	7950575	NM_001039130_intron_8_0_chr17_7950395_f	0	+
chr17	7950697	7950881	NM_001039130_intron_9_0_chr17_7950698_f	0	+
chr17	7950982	7951062	NM_001039130_intron_10_0_chr17_7950983_f	0	+
chr17	7951233	7951703	NM_001039130_intron_11_0_chr17_7951234_f	0	+
chr17	7942620	7942703	NM_001141_intron_0_0_chr17_7942621_f	0	+
chr17	7942923	7943219	NM_001141_intron_1_0_chr17_7942924_f	0	+
chr17	7943301	7945686	NM_001141_intron_2_0_chr17_7943302_f	0	+
chr17	7945809	7946098	NM_001141_intron_3_0_chr17_7945810_f	0	+
chr17	7946202	7948146	NM_001141_intron_4_0_chr17_7946203_f	0	+
chr17	7948319	7948555	NM_001141_intron_5_0_chr17_7948320_f	0	+
chr17	7948702	7948800	NM_001141_intron_6_0_chr17_7948703_f	0	+
chr17	7949004	7949985	NM_001141_intron_7_0_chr17_7949005_f	0	+
chr17	7950072	7950224	NM_001141_intron_8_0_chr17_7950073_f	0	+
chr17	7950394	7950575	NM_001141_intron_9_0_chr17_7950395_f	0	+
chr17	7950697	7950881	NM_001141_intron_10_0_chr17_7950698_f	0	+
chr17	7950982	7951062	NM_001141_intron_11_0_chr17_7950983_f	0	+
chr17	7951233	7951703	NM_001141_intron_12_0_chr17_7951234_f	0	+
chr17	7976268	7976465	NM_001139_intron_0_0_chr17_7976269_r	0	-
chr17	7976636	7976974	NM_001139_intron_1_0_chr17_7976637_r	0	-
chr17	7977075	7978912	NM_001139_intron_2_0_chr17_7977076_r	0	-
chr17	7979034	7979492	NM_001139_intron_3_0_chr17_7979035_r	0	-
chr17	7979662	7979974	NM_001139_intron_4_0_chr17_7979663_r	0	-
chr17	7980061	7980307	NM_001139_intron_5_0_chr17_7980062_r	0	-
chr17	7980511	7982713	NM_001139_intron_6_0_chr17_7980512_r	0	-
chr17	7982857	7983086	NM_001139_intron_7_0_chr17_7982858_r	0	-
chr17	7983259	7983552	NM_001139_intron_8_0_chr17_7983260_r	0	-
chr17	7983656	7983975	NM_001139_intron_9_0_chr17_7983657_r	0	-
chr17	7984098	7984201	NM_001139_intron_10_0_chr17_7984099_r	0	-
chr17	7984294	7984423	NM_001139_intron_11_0_chr17_7984295_r	0	-
chr17	7984505	7989333	NM_001139_intron_12_0_chr17_7984506_r	0	-
chr17	7989538	7990613	NM_001139_intron_13_0_chr17_7989539_r	0	-
chr17	8108362	8108533	NM_001284526_intron_0_0_chr17_8108363_r	0	-
chr17	8108708	8109808	NM_001284526_intron_1_0_chr17_8108709_r	0	-
chr17	8109957	8110067	NM_001284526_intron_2_0_chr17_8109958_r	0	-
chr17	8110206	8110493	NM_001284526_intron_3_0_chr17_8110207_r	0	-
chr17	8110688	8110888	NM_001284526_intron_4_0_chr17_8110689_r	0	-
chr17	8110943	8111055	NM_001284526_intron_5_0_chr17_8110944_r	0	-
chr17	8111158	8113494	NM_001284526_intron_6_0_chr17_8111159_r	0	-
chr17	8113567	8113847	NM_001284526_intron_7_0_chr17_8113568_r	0	-
chr17	8108362	8108533	NM_004217_intron_0_0_chr17_8108363_r	0	-
chr17	8108708	8109808	NM_004217_intron_1_0_chr17_8108709_r	0	-
chr17	8109957	8110067	NM_004217_intron_2_0_chr17_8109958_r	0	-
chr17	8110206	8110493	NM_004217_intron_3_0_chr17_8110207_r	0	-
chr17	8110685	8110888	NM_004217_intron_4_0_chr17_8110686_r	0	-
chr17	8110943	8111055	NM_004217_intron_5_0_chr17_8110944_r	0	-
chr17	8111158	8113494	NM_004217_intron_6_0_chr17_8111159_r	0	-
chr17	8113567	8113847	NM_004217_intron_7_0_chr17_8113568_r	0	-
chr17	8077590	8079517	NR_147092_intron_0_0_chr17_8077591_r	0	-
chr17	8044658	8045122	NM_002616_intron_0_0_chr17_8044659_r	0	-
chr17	8045273	8045586	NM_002616_intron_1_0_chr17_8045274_r	0	-
chr17	8045776	8045966	NM_002616_intron_2_0_chr17_8045777_r	0	-
chr17	8046153	8046583	NM_002616_intron_3_0_chr17_8046154_r	0	-
chr17	8047194	8048068	NM_002616_intron_4_0_chr17_8047195_r	0	-
chr17	8048311	8049275	NM_002616_intron_5_0_chr17_8048312_r	0	-
chr17	8049455	8049689	NM_002616_intron_6_0_chr17_8049456_r	0	-
chr17	8049820	8049911	NM_002616_intron_7_0_chr17_8049821_r	0	-
chr17	8050083	8050214	NM_002616_intron_8_0_chr17_8050084_r	0	-
chr17	8050320	8050567	NM_002616_intron_9_0_chr17_8050321_r	0	-
chr17	8050699	8050787	NM_002616_intron_10_0_chr17_8050700_r	0	-
chr17	8050896	8050991	NM_002616_intron_11_0_chr17_8050897_r	0	-
chr17	8051145	8051314	NM_002616_intron_12_0_chr17_8051146_r	0	-
chr17	8051421	8051498	NM_002616_intron_13_0_chr17_8051422_r	0	-
chr17	8051577	8051961	NM_002616_intron_14_0_chr17_8051578_r	0	-
chr17	8052104	8052576	NM_002616_intron_15_0_chr17_8052105_r	0	-
chr17	8052628	8052779	NM_002616_intron_16_0_chr17_8052629_r	0	-
chr17	8052981	8053072	NM_002616_intron_17_0_chr17_8052982_r	0	-
chr17	8053194	8053288	NM_002616_intron_18_0_chr17_8053195_r	0	-
chr17	8053443	8053536	NM_002616_intron_19_0_chr17_8053444_r	0	-
chr17	8053635	8053749	NM_002616_intron_20_0_chr17_8053636_r	0	-
chr17	8054163	8055654	NM_002616_intron_21_0_chr17_8054164_r	0	-
chr17	8077590	8077858	NM_001351279_intron_0_0_chr17_8077591_r	0	-
chr17	8077934	8079074	NM_001351279_intron_1_0_chr17_8077935_r	0	-
chr17	8079175	8079276	NM_001351279_intron_2_0_chr17_8079176_r	0	-
chr17	8079344	8079517	NM_001351279_intron_3_0_chr17_8079345_r	0	-
chr17	8077590	8077858	NM_001351278_intron_0_0_chr17_8077591_r	0	-
chr17	8077934	8079074	NM_001351278_intron_1_0_chr17_8077935_r	0	-
chr17	8079193	8079276	NM_001351278_intron_2_0_chr17_8079194_r	0	-
chr17	8079344	8079517	NM_001351278_intron_3_0_chr17_8079345_r	0	-
chr17	8077590	8077837	NM_032354_intron_0_0_chr17_8077591_r	0	-
chr17	8077934	8079074	NM_032354_intron_1_0_chr17_8077935_r	0	-
chr17	8079193	8079276	NM_032354_intron_2_0_chr17_8079194_r	0	-
chr17	8079344	8079517	NM_032354_intron_3_0_chr17_8079345_r	0	-
chr17	8077590	8079276	NM_001351280_intron_0_0_chr17_8077591_r	0	-
chr17	8079344	8079517	NM_001351280_intron_1_0_chr17_8079345_r	0	-
chr17	8025355	8025660	NM_001165967_intron_0_0_chr17_8025356_r	0	-
chr17	8025748	8026348	NM_001165967_intron_1_0_chr17_8025749_r	0	-
chr17	8026444	8027360	NM_001165967_intron_2_0_chr17_8026445_r	0	-
chr17	8108362	8108533	NM_001313955_intron_0_0_chr17_8108363_r	0	-
chr17	8108708	8109808	NM_001313955_intron_1_0_chr17_8108709_r	0	-
chr17	8109957	8110635	NM_001313955_intron_2_0_chr17_8109958_r	0	-
chr17	8110685	8110888	NM_001313955_intron_3_0_chr17_8110686_r	0	-
chr17	8110943	8111055	NM_001313955_intron_4_0_chr17_8110944_r	0	-
chr17	8111158	8113847	NM_001313955_intron_5_0_chr17_8111159_r	0	-
chr17	8108362	8108533	NM_001313954_intron_0_0_chr17_8108363_r	0	-
chr17	8108708	8109808	NM_001313954_intron_1_0_chr17_8108709_r	0	-
chr17	8109957	8110057	NM_001313954_intron_2_0_chr17_8109958_r	0	-
chr17	8110206	8110493	NM_001313954_intron_3_0_chr17_8110207_r	0	-
chr17	8110685	8110888	NM_001313954_intron_4_0_chr17_8110686_r	0	-
chr17	8110943	8111055	NM_001313954_intron_5_0_chr17_8110944_r	0	-
chr17	8111158	8113494	NM_001313954_intron_6_0_chr17_8111159_r	0	-
chr17	8113567	8113847	NM_001313954_intron_7_0_chr17_8113568_r	0	-
chr17	8108362	8108533	NM_001313953_intron_0_0_chr17_8108363_r	0	-
chr17	8108708	8109808	NM_001313953_intron_1_0_chr17_8108709_r	0	-
chr17	8109957	8110067	NM_001313953_intron_2_0_chr17_8109958_r	0	-
chr17	8110252	8110635	NM_001313953_intron_3_0_chr17_8110253_r	0	-
chr17	8110685	8110888	NM_001313953_intron_4_0_chr17_8110686_r	0	-
chr17	8110943	8111055	NM_001313953_intron_5_0_chr17_8110944_r	0	-
chr17	8111158	8113494	NM_001313953_intron_6_0_chr17_8111159_r	0	-
chr17	8113567	8113847	NM_001313953_intron_7_0_chr17_8113568_r	0	-
chr17	8108362	8108533	NM_001313952_intron_0_0_chr17_8108363_r	0	-
chr17	8108708	8109808	NM_001313952_intron_1_0_chr17_8108709_r	0	-
chr17	8109957	8110067	NM_001313952_intron_2_0_chr17_8109958_r	0	-
chr17	8110206	8110493	NM_001313952_intron_3_0_chr17_8110207_r	0	-
chr17	8110688	8110888	NM_001313952_intron_4_0_chr17_8110689_r	0	-
chr17	8110943	8111055	NM_001313952_intron_5_0_chr17_8110944_r	0	-
chr17	8111219	8113847	NM_001313952_intron_6_0_chr17_8111220_r	0	-
chr17	8108362	8108533	NM_001313951_intron_0_0_chr17_8108363_r	0	-
chr17	8108708	8109808	NM_001313951_intron_1_0_chr17_8108709_r	0	-
chr17	8109957	8110067	NM_001313951_intron_2_0_chr17_8109958_r	0	-
chr17	8110206	8110493	NM_001313951_intron_3_0_chr17_8110207_r	0	-
chr17	8110685	8110888	NM_001313951_intron_4_0_chr17_8110686_r	0	-
chr17	8110943	8111055	NM_001313951_intron_5_0_chr17_8110944_r	0	-
chr17	8111158	8113271	NM_001313951_intron_6_0_chr17_8111159_r	0	-
chr17	8113373	8113494	NM_001313951_intron_7_0_chr17_8113374_r	0	-
chr17	8108362	8108533	NM_001313950_intron_0_0_chr17_8108363_r	0	-
chr17	8108708	8109808	NM_001313950_intron_1_0_chr17_8108709_r	0	-
chr17	8109957	8110067	NM_001313950_intron_2_0_chr17_8109958_r	0	-
chr17	8110206	8110493	NM_001313950_intron_3_0_chr17_8110207_r	0	-
chr17	8110685	8110888	NM_001313950_intron_4_0_chr17_8110686_r	0	-
chr17	8110943	8111055	NM_001313950_intron_5_0_chr17_8110944_r	0	-
chr17	8111158	8113494	NM_001313950_intron_6_0_chr17_8111159_r	0	-
chr17	8113543	8113847	NM_001313950_intron_7_0_chr17_8113544_r	0	-
chr17	8108362	8108533	NM_001256834_intron_0_0_chr17_8108363_r	0	-
chr17	8108708	8109808	NM_001256834_intron_1_0_chr17_8108709_r	0	-
chr17	8109957	8110067	NM_001256834_intron_2_0_chr17_8109958_r	0	-
chr17	8110206	8110493	NM_001256834_intron_3_0_chr17_8110207_r	0	-
chr17	8110685	8110888	NM_001256834_intron_4_0_chr17_8110686_r	0	-
chr17	8110943	8111055	NM_001256834_intron_5_0_chr17_8110944_r	0	-
chr17	8111158	8113847	NM_001256834_intron_6_0_chr17_8111159_r	0	-
chr17	8064189	8064790	NM_014232_intron_0_0_chr17_8064190_r	0	-
chr17	8064842	8064925	NM_014232_intron_1_0_chr17_8064843_r	0	-
chr17	8065084	8065566	NM_014232_intron_2_0_chr17_8065085_r	0	-
chr17	8065687	8066195	NM_014232_intron_3_0_chr17_8065688_r	0	-
chr17	8108362	8108533	NR_132731_intron_0_0_chr17_8108363_r	0	-
chr17	8108708	8109808	NR_132731_intron_1_0_chr17_8108709_r	0	-
chr17	8109957	8110493	NR_132731_intron_2_0_chr17_8109958_r	0	-
chr17	8110688	8110888	NR_132731_intron_3_0_chr17_8110689_r	0	-
chr17	8110943	8111055	NR_132731_intron_4_0_chr17_8110944_r	0	-
chr17	8111158	8113494	NR_132731_intron_5_0_chr17_8111159_r	0	-
chr17	8108362	8108533	NR_132730_intron_0_0_chr17_8108363_r	0	-
chr17	8108708	8109808	NR_132730_intron_1_0_chr17_8108709_r	0	-
chr17	8109957	8110067	NR_132730_intron_2_0_chr17_8109958_r	0	-
chr17	8110206	8110635	NR_132730_intron_3_0_chr17_8110207_r	0	-
chr17	8110685	8110888	NR_132730_intron_4_0_chr17_8110686_r	0	-
chr17	8110943	8111055	NR_132730_intron_5_0_chr17_8110944_r	0	-
chr17	8111158	8113494	NR_132730_intron_6_0_chr17_8111159_r	0	-
chr17	8113567	8113847	NR_132730_intron_7_0_chr17_8113568_r	0	-
chr17	8000124	8006640	NM_001165960_intron_0_0_chr17_8000125_r	0	-
chr17	8006811	8007432	NM_001165960_intron_1_0_chr17_8006812_r	0	-
chr17	8007533	8011785	NM_001165960_intron_2_0_chr17_8007534_r	0	-
chr17	8011907	8012491	NM_001165960_intron_3_0_chr17_8011908_r	0	-
chr17	8012661	8013233	NM_001165960_intron_4_0_chr17_8012662_r	0	-
chr17	8013320	8013409	NM_001165960_intron_5_0_chr17_8013321_r	0	-
chr17	8013613	8013702	NM_001165960_intron_6_0_chr17_8013614_r	0	-
chr17	8013846	8014676	NM_001165960_intron_7_0_chr17_8013847_r	0	-
chr17	8014849	8015410	NM_001165960_intron_8_0_chr17_8014850_r	0	-
chr17	8015514	8017801	NM_001165960_intron_9_0_chr17_8015515_r	0	-
chr17	8017927	8018255	NM_001165960_intron_10_0_chr17_8017928_r	0	-
chr17	8018375	8018924	NM_001165960_intron_11_0_chr17_8018376_r	0	-
chr17	8019006	8020093	NM_001165960_intron_12_0_chr17_8019007_r	0	-
chr17	8020298	8021161	NM_001165960_intron_13_0_chr17_8020299_r	0	-
chr17	8021621	8022013	NM_001165960_intron_14_0_chr17_8021622_r	0	-
chr17	8064189	8064790	NM_001330125_intron_0_0_chr17_8064190_r	0	-
chr17	8064842	8064925	NM_001330125_intron_1_0_chr17_8064843_r	0	-
chr17	8065084	8065566	NM_001330125_intron_2_0_chr17_8065085_r	0	-
chr17	8065687	8065761	NM_001330125_intron_3_0_chr17_8065688_r	0	-
chr17	8025340	8025660	NM_032580_intron_0_0_chr17_8025341_r	0	-
chr17	8025748	8026348	NM_032580_intron_1_0_chr17_8025749_r	0	-
chr17	8026444	8027360	NM_032580_intron_2_0_chr17_8026445_r	0	-
chr17	8000124	8006640	NM_021628_intron_0_0_chr17_8000125_r	0	-
chr17	8006811	8007432	NM_021628_intron_1_0_chr17_8006812_r	0	-
chr17	8007533	8011785	NM_021628_intron_2_0_chr17_8007534_r	0	-
chr17	8011907	8012491	NM_021628_intron_3_0_chr17_8011908_r	0	-
chr17	8012661	8013233	NM_021628_intron_4_0_chr17_8012662_r	0	-
chr17	8013320	8013409	NM_021628_intron_5_0_chr17_8013321_r	0	-
chr17	8013613	8013702	NM_021628_intron_6_0_chr17_8013614_r	0	-
chr17	8013846	8014676	NM_021628_intron_7_0_chr17_8013847_r	0	-
chr17	8014849	8015410	NM_021628_intron_8_0_chr17_8014850_r	0	-
chr17	8015514	8017801	NM_021628_intron_9_0_chr17_8015515_r	0	-
chr17	8017927	8018255	NM_021628_intron_10_0_chr17_8017928_r	0	-
chr17	8018375	8018924	NM_021628_intron_11_0_chr17_8018376_r	0	-
chr17	8019006	8020093	NM_021628_intron_12_0_chr17_8019007_r	0	-
chr17	8020298	8021161	NM_021628_intron_13_0_chr17_8020299_r	0	-
chr17	8021621	8021803	NM_021628_intron_14_0_chr17_8021622_r	0	-
chr17	8077590	8077837	NM_183065_intron_0_0_chr17_8077591_r	0	-
chr17	8077934	8079074	NM_183065_intron_1_0_chr17_8077935_r	0	-
chr17	8079175	8079276	NM_183065_intron_2_0_chr17_8079176_r	0	-
chr17	8079344	8079517	NM_183065_intron_3_0_chr17_8079345_r	0	-
chr17	8131637	8131820	NM_025099_intron_0_0_chr17_8131638_r	0	-
chr17	8131947	8132044	NM_025099_intron_1_0_chr17_8131948_r	0	-
chr17	8132210	8132459	NM_025099_intron_2_0_chr17_8132211_r	0	-
chr17	8132524	8132619	NM_025099_intron_3_0_chr17_8132525_r	0	-
chr17	8132764	8133208	NM_025099_intron_4_0_chr17_8132765_r	0	-
chr17	8133286	8133611	NM_025099_intron_5_0_chr17_8133287_r	0	-
chr17	8133786	8133880	NM_025099_intron_6_0_chr17_8133787_r	0	-
chr17	8133969	8134593	NM_025099_intron_7_0_chr17_8133970_r	0	-
chr17	8134787	8135043	NM_025099_intron_8_0_chr17_8134788_r	0	-
chr17	8135133	8135220	NM_025099_intron_9_0_chr17_8135134_r	0	-
chr17	8135545	8135678	NM_025099_intron_10_0_chr17_8135546_r	0	-
chr17	8135793	8136223	NM_025099_intron_11_0_chr17_8135794_r	0	-
chr17	8136350	8137772	NM_025099_intron_12_0_chr17_8136351_r	0	-
chr17	8137973	8138066	NM_025099_intron_13_0_chr17_8137974_r	0	-
chr17	8138244	8138370	NM_025099_intron_14_0_chr17_8138245_r	0	-
chr17	8138603	8139148	NM_025099_intron_15_0_chr17_8138604_r	0	-
chr17	8139277	8139375	NM_025099_intron_16_0_chr17_8139278_r	0	-
chr17	8139660	8140692	NM_025099_intron_17_0_chr17_8139661_r	0	-
chr17	8140837	8141348	NM_025099_intron_18_0_chr17_8140838_r	0	-
chr17	8141560	8141709	NM_025099_intron_19_0_chr17_8141561_r	0	-
chr17	8141947	8146302	NM_025099_intron_20_0_chr17_8141948_r	0	-
chr17	8146466	8151321	NM_025099_intron_21_0_chr17_8146467_r	0	-
chr17	8192183	8192273	NM_001330127_intron_0_0_chr17_8192184_f	0	+
chr17	8192390	8192575	NM_001330127_intron_1_0_chr17_8192391_f	0	+
chr17	8192732	8193130	NM_001330127_intron_2_0_chr17_8192733_f	0	+
chr17	8192183	8192273	NM_016492_intron_0_0_chr17_8192184_f	0	+
chr17	8192390	8192575	NM_016492_intron_1_0_chr17_8192391_f	0	+
chr17	8192732	8192820	NM_016492_intron_2_0_chr17_8192733_f	0	+
chr17	8192906	8193130	NM_016492_intron_3_0_chr17_8192907_f	0	+
chr17	8243823	8248660	NM_153007_intron_0_0_chr17_8243824_f	0	+
chr17	8248795	8248985	NM_153007_intron_1_0_chr17_8248796_f	0	+
chr17	8192715	8192891	NR_135484_intron_0_0_chr17_8192716_r	0	-
chr17	8192961	8193171	NR_135484_intron_1_0_chr17_8192962_r	0	-
chr17	8193302	8193920	NR_135484_intron_2_0_chr17_8193303_r	0	-
chr17	8193996	8194159	NR_135484_intron_3_0_chr17_8193997_r	0	-
chr17	8194294	8194650	NR_135484_intron_4_0_chr17_8194295_r	0	-
chr17	8194803	8195840	NR_135484_intron_5_0_chr17_8194804_r	0	-
chr17	8195906	8197750	NR_135484_intron_6_0_chr17_8195907_r	0	-
chr17	8192961	8193171	NR_135483_intron_0_0_chr17_8192962_r	0	-
chr17	8193302	8193932	NR_135483_intron_1_0_chr17_8193303_r	0	-
chr17	8193996	8194159	NR_135483_intron_2_0_chr17_8193997_r	0	-
chr17	8194294	8194650	NR_135483_intron_3_0_chr17_8194295_r	0	-
chr17	8194803	8195840	NR_135483_intron_4_0_chr17_8194804_r	0	-
chr17	8195906	8197750	NR_135483_intron_5_0_chr17_8195907_r	0	-
chr17	8192183	8192273	NM_001177802_intron_0_0_chr17_8192184_f	0	+
chr17	8192390	8192575	NM_001177802_intron_1_0_chr17_8192391_f	0	+
chr17	8192183	8192273	NM_001177801_intron_0_0_chr17_8192184_f	0	+
chr17	8192390	8192575	NM_001177801_intron_1_0_chr17_8192391_f	0	+
chr17	8192732	8192820	NM_001177801_intron_2_0_chr17_8192733_f	0	+
chr17	8152657	8157176	NM_012393_intron_0_0_chr17_8152658_f	0	+
chr17	8157397	8157483	NM_012393_intron_1_0_chr17_8157398_f	0	+
chr17	8157619	8158344	NM_012393_intron_2_0_chr17_8157620_f	0	+
chr17	8158450	8158819	NM_012393_intron_3_0_chr17_8158451_f	0	+
chr17	8159009	8159122	NM_012393_intron_4_0_chr17_8159010_f	0	+
chr17	8159228	8159584	NM_012393_intron_5_0_chr17_8159229_f	0	+
chr17	8159725	8159841	NM_012393_intron_6_0_chr17_8159726_f	0	+
chr17	8159966	8160152	NM_012393_intron_7_0_chr17_8159967_f	0	+
chr17	8160281	8161124	NM_012393_intron_8_0_chr17_8160282_f	0	+
chr17	8161256	8161388	NM_012393_intron_9_0_chr17_8161257_f	0	+
chr17	8161517	8166237	NM_012393_intron_10_0_chr17_8161518_f	0	+
chr17	8166311	8166426	NM_012393_intron_11_0_chr17_8166312_f	0	+
chr17	8166583	8166892	NM_012393_intron_12_0_chr17_8166584_f	0	+
chr17	8166954	8167092	NM_012393_intron_13_0_chr17_8166955_f	0	+
chr17	8167254	8167529	NM_012393_intron_14_0_chr17_8167255_f	0	+
chr17	8167655	8167787	NM_012393_intron_15_0_chr17_8167656_f	0	+
chr17	8167919	8168212	NM_012393_intron_16_0_chr17_8167920_f	0	+
chr17	8168443	8168605	NM_012393_intron_17_0_chr17_8168444_f	0	+
chr17	8168786	8168873	NM_012393_intron_18_0_chr17_8168787_f	0	+
chr17	8168957	8169179	NM_012393_intron_19_0_chr17_8168958_f	0	+
chr17	8169335	8169551	NM_012393_intron_20_0_chr17_8169336_f	0	+
chr17	8169671	8170070	NM_012393_intron_21_0_chr17_8169672_f	0	+
chr17	8170216	8170345	NM_012393_intron_22_0_chr17_8170217_f	0	+
chr17	8170553	8170689	NM_012393_intron_23_0_chr17_8170554_f	0	+
chr17	8170781	8170868	NM_012393_intron_24_0_chr17_8170782_f	0	+
chr17	8170983	8171850	NM_012393_intron_25_0_chr17_8170984_f	0	+
chr17	8172174	8172271	NM_012393_intron_26_0_chr17_8172175_f	0	+
chr17	8193996	8194159	NM_001320877_intron_0_0_chr17_8193997_r	0	-
chr17	8194294	8194650	NM_001320877_intron_1_0_chr17_8194295_r	0	-
chr17	8194803	8197750	NM_001320877_intron_2_0_chr17_8194804_r	0	-
chr17	8191750	8192891	NM_001320871_intron_0_0_chr17_8191751_r	0	-
chr17	8192961	8193171	NM_001320871_intron_1_0_chr17_8192962_r	0	-
chr17	8193302	8194159	NM_001320871_intron_2_0_chr17_8193303_r	0	-
chr17	8194294	8194650	NM_001320871_intron_3_0_chr17_8194295_r	0	-
chr17	8194803	8195840	NM_001320871_intron_4_0_chr17_8194804_r	0	-
chr17	8195906	8197750	NM_001320871_intron_5_0_chr17_8195907_r	0	-
chr17	8193996	8194159	NM_001320870_intron_0_0_chr17_8193997_r	0	-
chr17	8194294	8194650	NM_001320870_intron_1_0_chr17_8194295_r	0	-
chr17	8194803	8195840	NM_001320870_intron_2_0_chr17_8194804_r	0	-
chr17	8195906	8197750	NM_001320870_intron_3_0_chr17_8195907_r	0	-
chr17	8243478	8248660	NM_001319953_intron_0_0_chr17_8243479_f	0	+
chr17	8248795	8248985	NM_001319953_intron_1_0_chr17_8248796_f	0	+
chr17	8192758	8192891	NM_001320872_intron_0_0_chr17_8192759_r	0	-
chr17	8192961	8193171	NM_001320872_intron_1_0_chr17_8192962_r	0	-
chr17	8193302	8194159	NM_001320872_intron_2_0_chr17_8193303_r	0	-
chr17	8194294	8194650	NM_001320872_intron_3_0_chr17_8194295_r	0	-
chr17	8194803	8195840	NM_001320872_intron_4_0_chr17_8194804_r	0	-
chr17	8195906	8197750	NM_001320872_intron_5_0_chr17_8195907_r	0	-
chr17	8213661	8215308	NM_173728_intron_0_0_chr17_8213662_f	0	+
chr17	8215958	8216239	NM_173728_intron_1_0_chr17_8215959_f	0	+
chr17	8216572	8216818	NM_173728_intron_2_0_chr17_8216573_f	0	+
chr17	8216873	8218223	NM_173728_intron_3_0_chr17_8216874_f	0	+
chr17	8218282	8218383	NM_173728_intron_4_0_chr17_8218283_f	0	+
chr17	8218595	8218731	NM_173728_intron_5_0_chr17_8218596_f	0	+
chr17	8218892	8219072	NM_173728_intron_6_0_chr17_8218893_f	0	+
chr17	8219225	8219336	NM_173728_intron_7_0_chr17_8219226_f	0	+
chr17	8219466	8221704	NM_173728_intron_8_0_chr17_8219467_f	0	+
chr17	8221779	8221887	NM_173728_intron_9_0_chr17_8221780_f	0	+
chr17	8221980	8222067	NM_173728_intron_10_0_chr17_8221981_f	0	+
chr17	8222228	8222324	NM_173728_intron_11_0_chr17_8222229_f	0	+
chr17	8222477	8222629	NM_173728_intron_12_0_chr17_8222478_f	0	+
chr17	8222712	8222816	NM_173728_intron_13_0_chr17_8222713_f	0	+
chr17	8222921	8224159	NM_173728_intron_14_0_chr17_8222922_f	0	+
chr17	8131637	8131820	NR_046431_intron_0_0_chr17_8131638_r	0	-
chr17	8131947	8132044	NR_046431_intron_1_0_chr17_8131948_r	0	-
chr17	8132210	8132619	NR_046431_intron_2_0_chr17_8132211_r	0	-
chr17	8132764	8133208	NR_046431_intron_3_0_chr17_8132765_r	0	-
chr17	8133286	8133611	NR_046431_intron_4_0_chr17_8133287_r	0	-
chr17	8133786	8133880	NR_046431_intron_5_0_chr17_8133787_r	0	-
chr17	8133969	8134593	NR_046431_intron_6_0_chr17_8133970_r	0	-
chr17	8134787	8135043	NR_046431_intron_7_0_chr17_8134788_r	0	-
chr17	8135133	8135220	NR_046431_intron_8_0_chr17_8135134_r	0	-
chr17	8135545	8135678	NR_046431_intron_9_0_chr17_8135546_r	0	-
chr17	8135793	8136223	NR_046431_intron_10_0_chr17_8135794_r	0	-
chr17	8136350	8137772	NR_046431_intron_11_0_chr17_8136351_r	0	-
chr17	8137973	8138066	NR_046431_intron_12_0_chr17_8137974_r	0	-
chr17	8138244	8138370	NR_046431_intron_13_0_chr17_8138245_r	0	-
chr17	8138603	8139148	NR_046431_intron_14_0_chr17_8138604_r	0	-
chr17	8139277	8139375	NR_046431_intron_15_0_chr17_8139278_r	0	-
chr17	8139660	8140692	NR_046431_intron_16_0_chr17_8139661_r	0	-
chr17	8140732	8141348	NR_046431_intron_17_0_chr17_8140733_r	0	-
chr17	8141560	8141709	NR_046431_intron_18_0_chr17_8141561_r	0	-
chr17	8141947	8146302	NR_046431_intron_19_0_chr17_8141948_r	0	-
chr17	8146466	8151321	NR_046431_intron_20_0_chr17_8146467_r	0	-
chr17	8214181	8215308	NM_025014_intron_0_0_chr17_8214182_f	0	+
chr17	8215958	8216239	NM_025014_intron_1_0_chr17_8215959_f	0	+
chr17	8216572	8216818	NM_025014_intron_2_0_chr17_8216573_f	0	+
chr17	8216873	8218223	NM_025014_intron_3_0_chr17_8216874_f	0	+
chr17	8218282	8218383	NM_025014_intron_4_0_chr17_8218283_f	0	+
chr17	8218595	8218731	NM_025014_intron_5_0_chr17_8218596_f	0	+
chr17	8218892	8219072	NM_025014_intron_6_0_chr17_8218893_f	0	+
chr17	8219225	8219336	NM_025014_intron_7_0_chr17_8219226_f	0	+
chr17	8219466	8221704	NM_025014_intron_8_0_chr17_8219467_f	0	+
chr17	8221779	8221887	NM_025014_intron_9_0_chr17_8221780_f	0	+
chr17	8221980	8222067	NM_025014_intron_10_0_chr17_8221981_f	0	+
chr17	8222228	8222324	NM_025014_intron_11_0_chr17_8222229_f	0	+
chr17	8222477	8222629	NM_025014_intron_12_0_chr17_8222478_f	0	+
chr17	8222712	8222816	NM_025014_intron_13_0_chr17_8222713_f	0	+
chr17	8222921	8224159	NM_025014_intron_14_0_chr17_8222922_f	0	+
chr17	8192961	8193171	NM_201520_intron_0_0_chr17_8192962_r	0	-
chr17	8193302	8194159	NM_201520_intron_1_0_chr17_8193303_r	0	-
chr17	8194294	8194650	NM_201520_intron_2_0_chr17_8194295_r	0	-
chr17	8194803	8195840	NM_201520_intron_3_0_chr17_8194804_r	0	-
chr17	8195906	8197750	NM_201520_intron_4_0_chr17_8195907_r	0	-
chr17	8273704	8279217	NM_001304947_intron_0_0_chr17_8273705_r	0	-
chr17	8281010	8283113	NM_001315531_intron_0_0_chr17_8281011_r	0	-
chr17	8283254	8285460	NM_001315531_intron_1_0_chr17_8283255_r	0	-
chr17	8285633	8286179	NM_001315531_intron_2_0_chr17_8285634_r	0	-
chr17	8339363	8347577	NM_001330129_intron_0_0_chr17_8339364_f	0	+
chr17	8347675	8349028	NM_001330129_intron_1_0_chr17_8347676_f	0	+
chr17	8349182	8350071	NM_001330129_intron_2_0_chr17_8349183_f	0	+
chr17	8350220	8351867	NM_001330129_intron_3_0_chr17_8350221_f	0	+
chr17	8352004	8354097	NM_001330129_intron_4_0_chr17_8352005_f	0	+
chr17	8354271	8358113	NM_001330129_intron_5_0_chr17_8354272_f	0	+
chr17	8358205	8370247	NM_001330129_intron_6_0_chr17_8358206_f	0	+
chr17	8339363	8347577	NM_001025579_intron_0_0_chr17_8339364_f	0	+
chr17	8347675	8349028	NM_001025579_intron_1_0_chr17_8347676_f	0	+
chr17	8349182	8350071	NM_001025579_intron_2_0_chr17_8349183_f	0	+
chr17	8350220	8351867	NM_001025579_intron_3_0_chr17_8350221_f	0	+
chr17	8352004	8354097	NM_001025579_intron_4_0_chr17_8352005_f	0	+
chr17	8354271	8358113	NM_001025579_intron_5_0_chr17_8354272_f	0	+
chr17	8358205	8363326	NM_001025579_intron_6_0_chr17_8358206_f	0	+
chr17	8363478	8366637	NM_001025579_intron_7_0_chr17_8363479_f	0	+
chr17	8366672	8370247	NM_001025579_intron_8_0_chr17_8366673_f	0	+
chr17	8281010	8283113	NM_001315530_intron_0_0_chr17_8281011_r	0	-
chr17	8283254	8285460	NM_001315530_intron_1_0_chr17_8283255_r	0	-
chr17	8285633	8286098	NM_001315530_intron_2_0_chr17_8285634_r	0	-
chr17	8296804	8297495	NM_001146684_intron_0_0_chr17_8296805_r	0	-
chr17	8297647	8301012	NM_001146684_intron_1_0_chr17_8297648_r	0	-
chr17	8273704	8274626	NM_213597_intron_0_0_chr17_8273705_r	0	-
chr17	8339363	8347577	NM_030808_intron_0_0_chr17_8339364_f	0	+
chr17	8347675	8349028	NM_030808_intron_1_0_chr17_8347676_f	0	+
chr17	8349182	8350071	NM_030808_intron_2_0_chr17_8349183_f	0	+
chr17	8350220	8351867	NM_030808_intron_3_0_chr17_8350221_f	0	+
chr17	8352004	8354097	NM_030808_intron_4_0_chr17_8352005_f	0	+
chr17	8354271	8358113	NM_030808_intron_5_0_chr17_8354272_f	0	+
chr17	8358205	8363326	NM_030808_intron_6_0_chr17_8358206_f	0	+
chr17	8363478	8370247	NM_030808_intron_7_0_chr17_8363479_f	0	+
chr17	8281010	8283113	NM_000987_intron_0_0_chr17_8281011_r	0	-
chr17	8283254	8285460	NM_000987_intron_1_0_chr17_8283255_r	0	-
chr17	8285633	8286474	NM_000987_intron_2_0_chr17_8285634_r	0	-
chr17	8633525	8638413	NM_144681_intron_0_0_chr17_8633526_r	0	-
chr17	8638572	8638707	NM_144681_intron_1_0_chr17_8638573_r	0	-
chr17	8638929	8644791	NM_144681_intron_2_0_chr17_8638930_r	0	-
chr17	8644989	8646943	NM_144681_intron_3_0_chr17_8644990_r	0	-
chr17	8647048	8647396	NM_144681_intron_4_0_chr17_8647049_r	0	-
chr17	8647502	8647844	NM_144681_intron_5_0_chr17_8647503_r	0	-
chr17	8633525	8638413	NM_001158261_intron_0_0_chr17_8633526_r	0	-
chr17	8638572	8644791	NM_001158261_intron_1_0_chr17_8638573_r	0	-
chr17	8644989	8646943	NM_001158261_intron_2_0_chr17_8644990_r	0	-
chr17	8647048	8647396	NM_001158261_intron_3_0_chr17_8647049_r	0	-
chr17	8647502	8647844	NM_001158261_intron_4_0_chr17_8647503_r	0	-
chr17	8651184	8656411	NM_001128076_intron_0_0_chr17_8651185_r	0	-
chr17	8656515	8656638	NM_001128076_intron_1_0_chr17_8656516_r	0	-
chr17	8656807	8658837	NM_001128076_intron_2_0_chr17_8656808_r	0	-
chr17	8658923	8659695	NM_001128076_intron_3_0_chr17_8658924_r	0	-
chr17	8659754	8660579	NM_001128076_intron_4_0_chr17_8659755_r	0	-
chr17	8660810	8661591	NM_001128076_intron_5_0_chr17_8660811_r	0	-
chr17	8706747	8706979	NR_110865_intron_0_0_chr17_8706748_r	0	-
chr17	8707120	8707358	NR_110865_intron_1_0_chr17_8707121_r	0	-
chr17	8707471	8722400	NR_110865_intron_2_0_chr17_8707472_r	0	-
chr17	8722516	8725163	NR_110865_intron_3_0_chr17_8722517_r	0	-
chr17	8725253	8725903	NR_110865_intron_4_0_chr17_8725254_r	0	-
chr17	8725974	8726312	NR_110865_intron_5_0_chr17_8725975_r	0	-
chr17	8726403	8726703	NR_110865_intron_6_0_chr17_8726404_r	0	-
chr17	8726814	8730488	NR_110865_intron_7_0_chr17_8726815_r	0	-
chr17	8730611	8731428	NR_110865_intron_8_0_chr17_8730612_r	0	-
chr17	8731507	8731883	NR_110865_intron_9_0_chr17_8731508_r	0	-
chr17	8732307	8733022	NR_110865_intron_10_0_chr17_8732308_r	0	-
chr17	8733109	8738589	NR_110865_intron_11_0_chr17_8733110_r	0	-
chr17	8738773	8739863	NR_110865_intron_12_0_chr17_8738774_r	0	-
chr17	8739933	8740107	NR_110865_intron_13_0_chr17_8739934_r	0	-
chr17	8740240	8741135	NR_110865_intron_14_0_chr17_8740241_r	0	-
chr17	8741188	8741612	NR_110865_intron_15_0_chr17_8741189_r	0	-
chr17	8741972	8742930	NR_110865_intron_16_0_chr17_8741973_r	0	-
chr17	8743014	8753098	NR_110865_intron_17_0_chr17_8743015_r	0	-
chr17	8753202	8770845	NR_110865_intron_18_0_chr17_8753203_r	0	-
chr17	8706747	8707358	NM_001290211_intron_0_0_chr17_8706748_r	0	-
chr17	8707471	8722400	NM_001290211_intron_1_0_chr17_8707472_r	0	-
chr17	8722516	8725163	NM_001290211_intron_2_0_chr17_8722517_r	0	-
chr17	8725253	8725903	NM_001290211_intron_4_0_chr17_8725254_r	0	-
chr17	8725974	8726312	NM_001290211_intron_5_0_chr17_8725975_r	0	-
chr17	8726403	8726703	NM_001290211_intron_6_0_chr17_8726404_r	0	-
chr17	8726814	8730488	NM_001290211_intron_7_0_chr17_8726815_r	0	-
chr17	8730611	8731428	NM_001290211_intron_8_0_chr17_8730612_r	0	-
chr17	8731507	8731883	NM_001290211_intron_9_0_chr17_8731508_r	0	-
chr17	8732307	8733022	NM_001290211_intron_10_0_chr17_8732308_r	0	-
chr17	8733109	8736205	NM_001290211_intron_11_0_chr17_8733110_r	0	-
chr17	8736362	8738589	NM_001290211_intron_12_0_chr17_8736363_r	0	-
chr17	8738773	8739863	NM_001290211_intron_13_0_chr17_8738774_r	0	-
chr17	8740033	8740107	NM_001290211_intron_14_0_chr17_8740034_r	0	-
chr17	8740240	8741119	NM_001290211_intron_15_0_chr17_8740241_r	0	-
chr17	8741188	8741612	NM_001290211_intron_16_0_chr17_8741189_r	0	-
chr17	8741972	8742930	NM_001290211_intron_17_0_chr17_8741973_r	0	-
chr17	8743014	8753098	NM_001290211_intron_18_0_chr17_8743015_r	0	-
chr17	8753202	8770845	NM_001290211_intron_19_0_chr17_8753203_r	0	-
chr17	8706747	8707358	NM_001010855_intron_0_0_chr17_8706748_r	0	-
chr17	8707471	8722400	NM_001010855_intron_1_0_chr17_8707472_r	0	-
chr17	8722516	8725163	NM_001010855_intron_2_0_chr17_8722517_r	0	-
chr17	8725253	8725903	NM_001010855_intron_4_0_chr17_8725254_r	0	-
chr17	8725974	8726312	NM_001010855_intron_5_0_chr17_8725975_r	0	-
chr17	8726403	8726703	NM_001010855_intron_6_0_chr17_8726404_r	0	-
chr17	8726814	8730488	NM_001010855_intron_7_0_chr17_8726815_r	0	-
chr17	8730611	8731428	NM_001010855_intron_8_0_chr17_8730612_r	0	-
chr17	8731507	8731883	NM_001010855_intron_9_0_chr17_8731508_r	0	-
chr17	8732307	8733022	NM_001010855_intron_10_0_chr17_8732308_r	0	-
chr17	8733109	8736205	NM_001010855_intron_11_0_chr17_8733110_r	0	-
chr17	8736362	8738589	NM_001010855_intron_12_0_chr17_8736363_r	0	-
chr17	8738773	8739863	NM_001010855_intron_13_0_chr17_8738774_r	0	-
chr17	8739933	8740107	NM_001010855_intron_14_0_chr17_8739934_r	0	-
chr17	8740240	8741119	NM_001010855_intron_15_0_chr17_8740241_r	0	-
chr17	8741188	8741880	NM_001010855_intron_16_0_chr17_8741189_r	0	-
chr17	8741972	8742930	NM_001010855_intron_17_0_chr17_8741973_r	0	-
chr17	8743014	8753098	NM_001010855_intron_18_0_chr17_8743015_r	0	-
chr17	8753202	8770845	NM_001010855_intron_19_0_chr17_8753203_r	0	-
chr17	8784103	8784221	NM_001251853_intron_0_0_chr17_8784104_r	0	-
chr17	8784334	8784946	NM_001251853_intron_1_0_chr17_8784335_r	0	-
chr17	8785029	8785104	NM_001251853_intron_2_0_chr17_8785030_r	0	-
chr17	8785198	8788023	NM_001251853_intron_3_0_chr17_8785199_r	0	-
chr17	8788100	8789545	NM_001251853_intron_4_0_chr17_8788101_r	0	-
chr17	8789639	8789793	NM_001251853_intron_5_0_chr17_8789640_r	0	-
chr17	8789922	8790412	NM_001251853_intron_6_0_chr17_8789923_r	0	-
chr17	8790538	8790837	NM_001251853_intron_7_0_chr17_8790539_r	0	-
chr17	8791000	8791487	NM_001251853_intron_8_0_chr17_8791001_r	0	-
chr17	8792208	8792455	NM_001251853_intron_9_0_chr17_8792209_r	0	-
chr17	8792539	8794054	NM_001251853_intron_10_0_chr17_8792540_r	0	-
chr17	8794229	8796902	NM_001251853_intron_11_0_chr17_8794230_r	0	-
chr17	8796972	8808093	NM_001251853_intron_12_0_chr17_8796973_r	0	-
chr17	8808232	8808985	NM_001251853_intron_13_0_chr17_8808233_r	0	-
chr17	8809054	8812390	NM_001251853_intron_14_0_chr17_8809055_r	0	-
chr17	8812491	8814708	NM_001251853_intron_15_0_chr17_8812492_r	0	-
chr17	8814824	8868912	NM_001251853_intron_16_0_chr17_8814825_r	0	-
chr17	8784103	8784221	NM_001251855_intron_0_0_chr17_8784104_r	0	-
chr17	8784334	8784946	NM_001251855_intron_1_0_chr17_8784335_r	0	-
chr17	8785029	8785104	NM_001251855_intron_2_0_chr17_8785030_r	0	-
chr17	8785198	8788023	NM_001251855_intron_3_0_chr17_8785199_r	0	-
chr17	8788100	8789545	NM_001251855_intron_4_0_chr17_8788101_r	0	-
chr17	8789639	8789793	NM_001251855_intron_5_0_chr17_8789640_r	0	-
chr17	8789922	8790412	NM_001251855_intron_6_0_chr17_8789923_r	0	-
chr17	8790538	8790837	NM_001251855_intron_7_0_chr17_8790539_r	0	-
chr17	8791000	8791487	NM_001251855_intron_8_0_chr17_8791001_r	0	-
chr17	8792208	8792455	NM_001251855_intron_9_0_chr17_8792209_r	0	-
chr17	8792539	8793289	NM_001251855_intron_10_0_chr17_8792540_r	0	-
chr17	8793443	8796902	NM_001251855_intron_11_0_chr17_8793444_r	0	-
chr17	8796972	8808093	NM_001251855_intron_12_0_chr17_8796973_r	0	-
chr17	8808232	8808985	NM_001251855_intron_13_0_chr17_8808233_r	0	-
chr17	8809054	8812390	NM_001251855_intron_14_0_chr17_8809055_r	0	-
chr17	8812491	8814708	NM_001251855_intron_15_0_chr17_8812492_r	0	-
chr17	8814824	8868912	NM_001251855_intron_16_0_chr17_8814825_r	0	-
chr17	8784103	8784221	NM_001251851_intron_0_0_chr17_8784104_r	0	-
chr17	8784334	8784946	NM_001251851_intron_1_0_chr17_8784335_r	0	-
chr17	8785029	8785104	NM_001251851_intron_2_0_chr17_8785030_r	0	-
chr17	8785198	8788023	NM_001251851_intron_3_0_chr17_8785199_r	0	-
chr17	8788100	8789545	NM_001251851_intron_4_0_chr17_8788101_r	0	-
chr17	8789639	8789793	NM_001251851_intron_5_0_chr17_8789640_r	0	-
chr17	8789922	8790412	NM_001251851_intron_6_0_chr17_8789923_r	0	-
chr17	8790538	8790837	NM_001251851_intron_7_0_chr17_8790539_r	0	-
chr17	8791000	8791487	NM_001251851_intron_8_0_chr17_8791001_r	0	-
chr17	8792270	8792455	NM_001251851_intron_9_0_chr17_8792271_r	0	-
chr17	8792539	8793289	NM_001251851_intron_10_0_chr17_8792540_r	0	-
chr17	8793443	8794054	NM_001251851_intron_11_0_chr17_8793444_r	0	-
chr17	8794229	8796902	NM_001251851_intron_12_0_chr17_8794230_r	0	-
chr17	8796972	8808093	NM_001251851_intron_13_0_chr17_8796973_r	0	-
chr17	8808232	8808985	NM_001251851_intron_14_0_chr17_8808233_r	0	-
chr17	8809054	8812390	NM_001251851_intron_15_0_chr17_8809055_r	0	-
chr17	8812491	8814708	NM_001251851_intron_16_0_chr17_8812492_r	0	-
chr17	8814824	8868912	NM_001251851_intron_17_0_chr17_8814825_r	0	-
chr17	8784103	8784221	NM_014308_intron_0_0_chr17_8784104_r	0	-
chr17	8784334	8784946	NM_014308_intron_1_0_chr17_8784335_r	0	-
chr17	8785029	8785104	NM_014308_intron_2_0_chr17_8785030_r	0	-
chr17	8785198	8788023	NM_014308_intron_3_0_chr17_8785199_r	0	-
chr17	8788100	8789545	NM_014308_intron_4_0_chr17_8788101_r	0	-
chr17	8789639	8789793	NM_014308_intron_5_0_chr17_8789640_r	0	-
chr17	8789922	8790412	NM_014308_intron_6_0_chr17_8789923_r	0	-
chr17	8790538	8790837	NM_014308_intron_7_0_chr17_8790539_r	0	-
chr17	8791000	8791487	NM_014308_intron_8_0_chr17_8791001_r	0	-
chr17	8792208	8792455	NM_014308_intron_9_0_chr17_8792209_r	0	-
chr17	8792539	8793289	NM_014308_intron_10_0_chr17_8792540_r	0	-
chr17	8793443	8794054	NM_014308_intron_11_0_chr17_8793444_r	0	-
chr17	8794229	8796902	NM_014308_intron_12_0_chr17_8794230_r	0	-
chr17	8796972	8808093	NM_014308_intron_13_0_chr17_8796973_r	0	-
chr17	8808232	8808985	NM_014308_intron_14_0_chr17_8808233_r	0	-
chr17	8809054	8812390	NM_014308_intron_15_0_chr17_8809055_r	0	-
chr17	8812491	8814708	NM_014308_intron_16_0_chr17_8812492_r	0	-
chr17	8814824	8815780	NM_014308_intron_17_0_chr17_8814825_r	0	-
chr17	8784103	8784221	NM_001142633_intron_0_0_chr17_8784104_r	0	-
chr17	8784334	8784946	NM_001142633_intron_1_0_chr17_8784335_r	0	-
chr17	8785029	8785104	NM_001142633_intron_2_0_chr17_8785030_r	0	-
chr17	8785198	8788023	NM_001142633_intron_3_0_chr17_8785199_r	0	-
chr17	8788100	8789545	NM_001142633_intron_4_0_chr17_8788101_r	0	-
chr17	8789639	8789793	NM_001142633_intron_5_0_chr17_8789640_r	0	-
chr17	8789922	8790412	NM_001142633_intron_6_0_chr17_8789923_r	0	-
chr17	8790538	8790837	NM_001142633_intron_7_0_chr17_8790539_r	0	-
chr17	8791000	8791487	NM_001142633_intron_8_0_chr17_8791001_r	0	-
chr17	8792208	8792455	NM_001142633_intron_9_0_chr17_8792209_r	0	-
chr17	8792539	8793289	NM_001142633_intron_10_0_chr17_8792540_r	0	-
chr17	8793443	8794054	NM_001142633_intron_11_0_chr17_8793444_r	0	-
chr17	8794229	8796902	NM_001142633_intron_12_0_chr17_8794230_r	0	-
chr17	8796972	8808093	NM_001142633_intron_13_0_chr17_8796973_r	0	-
chr17	8808232	8808985	NM_001142633_intron_14_0_chr17_8808233_r	0	-
chr17	8809054	8812390	NM_001142633_intron_15_0_chr17_8809055_r	0	-
chr17	8812491	8814708	NM_001142633_intron_16_0_chr17_8812492_r	0	-
chr17	8814824	8868912	NM_001142633_intron_17_0_chr17_8814825_r	0	-
chr17	8784103	8784221	NM_001251852_intron_0_0_chr17_8784104_r	0	-
chr17	8784334	8784946	NM_001251852_intron_1_0_chr17_8784335_r	0	-
chr17	8785029	8785104	NM_001251852_intron_2_0_chr17_8785030_r	0	-
chr17	8785198	8788023	NM_001251852_intron_3_0_chr17_8785199_r	0	-
chr17	8788100	8789545	NM_001251852_intron_4_0_chr17_8788101_r	0	-
chr17	8789639	8789793	NM_001251852_intron_5_0_chr17_8789640_r	0	-
chr17	8789922	8790412	NM_001251852_intron_6_0_chr17_8789923_r	0	-
chr17	8790538	8790837	NM_001251852_intron_7_0_chr17_8790539_r	0	-
chr17	8791000	8791487	NM_001251852_intron_8_0_chr17_8791001_r	0	-
chr17	8792208	8792455	NM_001251852_intron_9_0_chr17_8792209_r	0	-
chr17	8792539	8793289	NM_001251852_intron_10_0_chr17_8792540_r	0	-
chr17	8793443	8794054	NM_001251852_intron_11_0_chr17_8793444_r	0	-
chr17	8794229	8796902	NM_001251852_intron_12_0_chr17_8794230_r	0	-
chr17	8796972	8808093	NM_001251852_intron_13_0_chr17_8796973_r	0	-
chr17	8808232	8808985	NM_001251852_intron_14_0_chr17_8808233_r	0	-
chr17	8809054	8812390	NM_001251852_intron_15_0_chr17_8809055_r	0	-
chr17	8812491	8868912	NM_001251852_intron_16_0_chr17_8812492_r	0	-
chr17	9075159	9076110	NR_110828_intron_0_0_chr17_9075160_r	0	-
chr17	9076198	9076524	NR_110828_intron_1_0_chr17_9076199_r	0	-
chr17	9081143	9082245	NR_110828_intron_2_0_chr17_9081144_r	0	-
chr17	9480082	9489089	NM_145054_intron_0_0_chr17_9480083_f	0	+
chr17	9489289	9490014	NM_145054_intron_1_0_chr17_9489290_f	0	+
chr17	9490151	9497509	NM_145054_intron_2_0_chr17_9490152_f	0	+
chr17	9497638	9501550	NM_145054_intron_3_0_chr17_9497639_f	0	+
chr17	9501650	9503383	NM_145054_intron_4_0_chr17_9501651_f	0	+
chr17	9503500	9511435	NM_145054_intron_5_0_chr17_9503501_f	0	+
chr17	9511536	9515625	NM_145054_intron_6_0_chr17_9511537_f	0	+
chr17	9515796	9531988	NM_145054_intron_7_0_chr17_9515797_f	0	+
chr17	9532137	9536204	NM_145054_intron_8_0_chr17_9532138_f	0	+
chr17	9536350	9538721	NM_145054_intron_9_0_chr17_9536351_f	0	+
chr17	9538873	9541925	NM_145054_intron_10_0_chr17_9538874_f	0	+
chr17	9542028	9545040	NM_145054_intron_11_0_chr17_9542029_f	0	+
chr17	9545152	9546339	NM_145054_intron_12_0_chr17_9545153_f	0	+
chr17	9480082	9490018	NM_001080556_intron_0_0_chr17_9480083_f	0	+
chr17	9490151	9497509	NM_001080556_intron_1_0_chr17_9490152_f	0	+
chr17	9497638	9501550	NM_001080556_intron_2_0_chr17_9497639_f	0	+
chr17	9501650	9503383	NM_001080556_intron_3_0_chr17_9501651_f	0	+
chr17	9503500	9511435	NM_001080556_intron_4_0_chr17_9503501_f	0	+
chr17	9511536	9515625	NM_001080556_intron_5_0_chr17_9511537_f	0	+
chr17	9515796	9531988	NM_001080556_intron_6_0_chr17_9515797_f	0	+
chr17	9532137	9536204	NM_001080556_intron_7_0_chr17_9532138_f	0	+
chr17	9536350	9538721	NM_001080556_intron_8_0_chr17_9536351_f	0	+
chr17	9538873	9541925	NM_001080556_intron_9_0_chr17_9538874_f	0	+
chr17	9542028	9545040	NM_001080556_intron_10_0_chr17_9542029_f	0	+
chr17	9545152	9546339	NM_001080556_intron_11_0_chr17_9545153_f	0	+
chr17	9675013	9676083	NM_001220493_intron_0_0_chr17_9675014_r	0	-
chr17	9676239	9680509	NM_001220493_intron_1_0_chr17_9676240_r	0	-
chr17	9680602	9683141	NM_001220493_intron_2_0_chr17_9680603_r	0	-
chr17	9683355	9684798	NM_001220493_intron_3_0_chr17_9683356_r	0	-
chr17	9684911	9694447	NM_001220493_intron_4_0_chr17_9684912_r	0	-
chr17	9675013	9676083	NM_001105571_intron_0_0_chr17_9675014_r	0	-
chr17	9676239	9680509	NM_001105571_intron_1_0_chr17_9676240_r	0	-
chr17	9680602	9683141	NM_001105571_intron_2_0_chr17_9680603_r	0	-
chr17	9683352	9684798	NM_001105571_intron_3_0_chr17_9683353_r	0	-
chr17	9684911	9694447	NM_001105571_intron_4_0_chr17_9684912_r	0	-
chr17	9801521	9804305	NM_002903_intron_0_0_chr17_9801522_r	0	-
chr17	9804417	9808116	NM_002903_intron_1_0_chr17_9804418_r	0	-
chr17	9729569	9737123	NM_004246_intron_0_0_chr17_9729570_f	0	+
chr17	9737211	9739687	NM_004246_intron_1_0_chr17_9737212_f	0	+
chr17	9739792	9745811	NM_004246_intron_2_0_chr17_9739793_f	0	+
chr17	9745933	9757811	NM_004246_intron_3_0_chr17_9745934_f	0	+
chr17	9757918	9760739	NM_004246_intron_4_0_chr17_9757919_f	0	+
chr17	9760893	9763258	NM_004246_intron_5_0_chr17_9760894_f	0	+
chr17	9763418	9764455	NM_004246_intron_6_0_chr17_9763419_f	0	+
chr17	9764516	9765337	NM_004246_intron_7_0_chr17_9764517_f	0	+
chr17	9765407	9774063	NM_004246_intron_8_0_chr17_9765408_f	0	+
chr17	9774152	9783694	NM_004246_intron_9_0_chr17_9774153_f	0	+
chr17	9783833	9791248	NM_004246_intron_10_0_chr17_9783834_f	0	+
chr17	9791290	9792686	NM_004246_intron_11_0_chr17_9791291_f	0	+
chr17	9705961	9710806	NM_001310219_intron_0_0_chr17_9705962_r	0	-
chr17	9710918	9712146	NM_001310219_intron_1_0_chr17_9710919_r	0	-
chr17	9712299	9713887	NM_001310219_intron_2_0_chr17_9712300_r	0	-
chr17	9713935	9725078	NM_001310219_intron_3_0_chr17_9713936_r	0	-
chr17	10293920	10295198	NM_002472_intron_0_0_chr17_10293921_r	0	-
chr17	10295294	10295858	NM_002472_intron_1_0_chr17_10295295_r	0	-
chr17	10295963	10296147	NM_002472_intron_2_0_chr17_10295964_r	0	-
chr17	10296318	10296401	NM_002472_intron_3_0_chr17_10296319_r	0	-
chr17	10296527	10297565	NM_002472_intron_4_0_chr17_10296528_r	0	-
chr17	10297769	10298449	NM_002472_intron_5_0_chr17_10297770_r	0	-
chr17	10298758	10299646	NM_002472_intron_6_0_chr17_10298759_r	0	-
chr17	10299771	10299869	NM_002472_intron_7_0_chr17_10299772_r	0	-
chr17	10300035	10300119	NM_002472_intron_8_0_chr17_10300036_r	0	-
chr17	10300303	10301760	NM_002472_intron_9_0_chr17_10300304_r	0	-
chr17	10301957	10302084	NM_002472_intron_10_0_chr17_10301958_r	0	-
chr17	10302203	10302859	NM_002472_intron_11_0_chr17_10302204_r	0	-
chr17	10302986	10303706	NM_002472_intron_12_0_chr17_10302987_r	0	-
chr17	10304096	10304185	NM_002472_intron_13_0_chr17_10304097_r	0	-
chr17	10304276	10304362	NM_002472_intron_14_0_chr17_10304277_r	0	-
chr17	10304508	10304591	NM_002472_intron_15_0_chr17_10304509_r	0	-
chr17	10304768	10304859	NM_002472_intron_16_0_chr17_10304769_r	0	-
chr17	10305102	10307646	NM_002472_intron_17_0_chr17_10305103_r	0	-
chr17	10307902	10309357	NM_002472_intron_18_0_chr17_10307903_r	0	-
chr17	10309494	10309590	NM_002472_intron_19_0_chr17_10309495_r	0	-
chr17	10309714	10310006	NM_002472_intron_20_0_chr17_10309715_r	0	-
chr17	10310124	10310208	NM_002472_intron_21_0_chr17_10310125_r	0	-
chr17	10310296	10312413	NM_002472_intron_22_0_chr17_10310297_r	0	-
chr17	10312481	10312595	NM_002472_intron_23_0_chr17_10312482_r	0	-
chr17	10312905	10314093	NM_002472_intron_24_0_chr17_10312906_r	0	-
chr17	10314264	10315686	NM_002472_intron_25_0_chr17_10314265_r	0	-
chr17	10315836	10315926	NM_002472_intron_26_0_chr17_10315837_r	0	-
chr17	10316045	10317218	NM_002472_intron_27_0_chr17_10316046_r	0	-
chr17	10317357	10317508	NM_002472_intron_28_0_chr17_10317358_r	0	-
chr17	10317612	10317702	NM_002472_intron_29_0_chr17_10317613_r	0	-
chr17	10317801	10318432	NM_002472_intron_30_0_chr17_10317802_r	0	-
chr17	10318496	10318608	NM_002472_intron_31_0_chr17_10318497_r	0	-
chr17	10318701	10318788	NM_002472_intron_32_0_chr17_10318702_r	0	-
chr17	10318897	10318997	NM_002472_intron_33_0_chr17_10318898_r	0	-
chr17	10319025	10321961	NM_002472_intron_34_0_chr17_10319026_r	0	-
chr17	10322118	10322203	NM_002472_intron_35_0_chr17_10322119_r	0	-
chr17	10322347	10323334	NM_002472_intron_36_0_chr17_10322348_r	0	-
chr17	10323574	10324979	NM_002472_intron_37_0_chr17_10323575_r	0	-
chr17	10325023	10325246	NM_002472_intron_38_0_chr17_10325024_r	0	-
chr17	10424749	10426406	NM_017534_intron_0_0_chr17_10424750_r	0	-
chr17	10426502	10426624	NM_017534_intron_1_0_chr17_10426503_r	0	-
chr17	10426729	10426812	NM_017534_intron_2_0_chr17_10426730_r	0	-
chr17	10426983	10427075	NM_017534_intron_3_0_chr17_10426984_r	0	-
chr17	10427201	10427782	NM_017534_intron_4_0_chr17_10427202_r	0	-
chr17	10427986	10428073	NM_017534_intron_5_0_chr17_10427987_r	0	-
chr17	10428382	10428540	NM_017534_intron_6_0_chr17_10428383_r	0	-
chr17	10428665	10428767	NM_017534_intron_7_0_chr17_10428666_r	0	-
chr17	10428933	10429009	NM_017534_intron_8_0_chr17_10428934_r	0	-
chr17	10429193	10429915	NM_017534_intron_9_0_chr17_10429194_r	0	-
chr17	10430112	10430254	NM_017534_intron_10_0_chr17_10430113_r	0	-
chr17	10430373	10431064	NM_017534_intron_11_0_chr17_10430374_r	0	-
chr17	10431191	10432006	NM_017534_intron_12_0_chr17_10431192_r	0	-
chr17	10432396	10432478	NM_017534_intron_13_0_chr17_10432397_r	0	-
chr17	10432569	10432652	NM_017534_intron_14_0_chr17_10432570_r	0	-
chr17	10432798	10432880	NM_017534_intron_15_0_chr17_10432799_r	0	-
chr17	10433057	10433148	NM_017534_intron_16_0_chr17_10433058_r	0	-
chr17	10433391	10434949	NM_017534_intron_17_0_chr17_10433392_r	0	-
chr17	10435205	10436601	NM_017534_intron_18_0_chr17_10435206_r	0	-
chr17	10436738	10436825	NM_017534_intron_19_0_chr17_10436739_r	0	-
chr17	10436949	10438389	NM_017534_intron_20_0_chr17_10436950_r	0	-
chr17	10438507	10438594	NM_017534_intron_21_0_chr17_10438508_r	0	-
chr17	10438682	10439846	NM_017534_intron_22_0_chr17_10438683_r	0	-
chr17	10439923	10440549	NM_017534_intron_23_0_chr17_10439924_r	0	-
chr17	10440859	10440981	NM_017534_intron_24_0_chr17_10440860_r	0	-
chr17	10441152	10442521	NM_017534_intron_25_0_chr17_10441153_r	0	-
chr17	10442671	10442760	NM_017534_intron_26_0_chr17_10442672_r	0	-
chr17	10442879	10443244	NM_017534_intron_27_0_chr17_10442880_r	0	-
chr17	10443383	10443910	NM_017534_intron_28_0_chr17_10443384_r	0	-
chr17	10444014	10446191	NM_017534_intron_29_0_chr17_10444015_r	0	-
chr17	10446290	10446414	NM_017534_intron_30_0_chr17_10446291_r	0	-
chr17	10446478	10447027	NM_017534_intron_31_0_chr17_10446479_r	0	-
chr17	10447120	10447218	NM_017534_intron_32_0_chr17_10447121_r	0	-
chr17	10447333	10447416	NM_017534_intron_33_0_chr17_10447334_r	0	-
chr17	10447444	10448662	NM_017534_intron_34_0_chr17_10447445_r	0	-
chr17	10448819	10450791	NM_017534_intron_35_0_chr17_10448820_r	0	-
chr17	10450935	10451033	NM_017534_intron_36_0_chr17_10450936_r	0	-
chr17	10451257	10452691	NM_017534_intron_37_0_chr17_10451258_r	0	-
chr17	10452734	10452952	NM_017534_intron_38_0_chr17_10452735_r	0	-
chr17	10424749	10426406	NM_001100112_intron_0_0_chr17_10424750_r	0	-
chr17	10426502	10426624	NM_001100112_intron_1_0_chr17_10426503_r	0	-
chr17	10426729	10426812	NM_001100112_intron_2_0_chr17_10426730_r	0	-
chr17	10426983	10427075	NM_001100112_intron_3_0_chr17_10426984_r	0	-
chr17	10427201	10427782	NM_001100112_intron_4_0_chr17_10427202_r	0	-
chr17	10427986	10428073	NM_001100112_intron_5_0_chr17_10427987_r	0	-
chr17	10428382	10428540	NM_001100112_intron_6_0_chr17_10428383_r	0	-
chr17	10428665	10428767	NM_001100112_intron_7_0_chr17_10428666_r	0	-
chr17	10428933	10429009	NM_001100112_intron_8_0_chr17_10428934_r	0	-
chr17	10429193	10429915	NM_001100112_intron_9_0_chr17_10429194_r	0	-
chr17	10430112	10430254	NM_001100112_intron_10_0_chr17_10430113_r	0	-
chr17	10430373	10431064	NM_001100112_intron_11_0_chr17_10430374_r	0	-
chr17	10431191	10432006	NM_001100112_intron_12_0_chr17_10431192_r	0	-
chr17	10432396	10432478	NM_001100112_intron_13_0_chr17_10432397_r	0	-
chr17	10432569	10432652	NM_001100112_intron_14_0_chr17_10432570_r	0	-
chr17	10432798	10432880	NM_001100112_intron_15_0_chr17_10432799_r	0	-
chr17	10433057	10433148	NM_001100112_intron_16_0_chr17_10433058_r	0	-
chr17	10433391	10434949	NM_001100112_intron_17_0_chr17_10433392_r	0	-
chr17	10435205	10436601	NM_001100112_intron_18_0_chr17_10435206_r	0	-
chr17	10436738	10436825	NM_001100112_intron_19_0_chr17_10436739_r	0	-
chr17	10436949	10438389	NM_001100112_intron_20_0_chr17_10436950_r	0	-
chr17	10438507	10438594	NM_001100112_intron_21_0_chr17_10438508_r	0	-
chr17	10438682	10439846	NM_001100112_intron_22_0_chr17_10438683_r	0	-
chr17	10439923	10440549	NM_001100112_intron_23_0_chr17_10439924_r	0	-
chr17	10440859	10440981	NM_001100112_intron_24_0_chr17_10440860_r	0	-
chr17	10441152	10442521	NM_001100112_intron_25_0_chr17_10441153_r	0	-
chr17	10442671	10442760	NM_001100112_intron_26_0_chr17_10442672_r	0	-
chr17	10442879	10443244	NM_001100112_intron_27_0_chr17_10442880_r	0	-
chr17	10443383	10443910	NM_001100112_intron_28_0_chr17_10443384_r	0	-
chr17	10444014	10446191	NM_001100112_intron_29_0_chr17_10444015_r	0	-
chr17	10446290	10446414	NM_001100112_intron_30_0_chr17_10446291_r	0	-
chr17	10446478	10447027	NM_001100112_intron_31_0_chr17_10446479_r	0	-
chr17	10447120	10447218	NM_001100112_intron_32_0_chr17_10447121_r	0	-
chr17	10447333	10447416	NM_001100112_intron_33_0_chr17_10447334_r	0	-
chr17	10447444	10448662	NM_001100112_intron_34_0_chr17_10447445_r	0	-
chr17	10448819	10450791	NM_001100112_intron_35_0_chr17_10448820_r	0	-
chr17	10450935	10451033	NM_001100112_intron_36_0_chr17_10450936_r	0	-
chr17	10451257	10452691	NM_001100112_intron_37_0_chr17_10451258_r	0	-
chr17	10452734	10452875	NM_001100112_intron_38_0_chr17_10452735_r	0	-
chr17	10395885	10397670	NM_005963_intron_0_0_chr17_10395886_r	0	-
chr17	10397766	10397885	NM_005963_intron_1_0_chr17_10397767_r	0	-
chr17	10397990	10398247	NM_005963_intron_2_0_chr17_10397991_r	0	-
chr17	10398418	10398508	NM_005963_intron_3_0_chr17_10398419_r	0	-
chr17	10398634	10399266	NM_005963_intron_4_0_chr17_10398635_r	0	-
chr17	10399470	10399557	NM_005963_intron_5_0_chr17_10399471_r	0	-
chr17	10399866	10400385	NM_005963_intron_6_0_chr17_10399867_r	0	-
chr17	10400510	10400603	NM_005963_intron_7_0_chr17_10400511_r	0	-
chr17	10400769	10401050	NM_005963_intron_8_0_chr17_10400770_r	0	-
chr17	10401234	10401942	NM_005963_intron_9_0_chr17_10401235_r	0	-
chr17	10402139	10402290	NM_005963_intron_10_0_chr17_10402140_r	0	-
chr17	10402409	10403942	NM_005963_intron_11_0_chr17_10402410_r	0	-
chr17	10404069	10404426	NM_005963_intron_12_0_chr17_10404070_r	0	-
chr17	10404816	10404910	NM_005963_intron_13_0_chr17_10404817_r	0	-
chr17	10405001	10405082	NM_005963_intron_14_0_chr17_10405002_r	0	-
chr17	10405228	10406054	NM_005963_intron_15_0_chr17_10405229_r	0	-
chr17	10406231	10406322	NM_005963_intron_16_0_chr17_10406232_r	0	-
chr17	10406565	10408126	NM_005963_intron_17_0_chr17_10406566_r	0	-
chr17	10408382	10408479	NM_005963_intron_18_0_chr17_10408383_r	0	-
chr17	10408616	10408704	NM_005963_intron_19_0_chr17_10408617_r	0	-
chr17	10408828	10409128	NM_005963_intron_20_0_chr17_10408829_r	0	-
chr17	10409246	10409328	NM_005963_intron_21_0_chr17_10409247_r	0	-
chr17	10409416	10411202	NM_005963_intron_22_0_chr17_10409417_r	0	-
chr17	10411273	10411679	NM_005963_intron_23_0_chr17_10411274_r	0	-
chr17	10411989	10412801	NM_005963_intron_24_0_chr17_10411990_r	0	-
chr17	10412972	10415155	NM_005963_intron_25_0_chr17_10412973_r	0	-
chr17	10415305	10415390	NM_005963_intron_26_0_chr17_10415306_r	0	-
chr17	10415509	10415724	NM_005963_intron_27_0_chr17_10415510_r	0	-
chr17	10415863	10415997	NM_005963_intron_28_0_chr17_10415864_r	0	-
chr17	10416101	10416183	NM_005963_intron_29_0_chr17_10416102_r	0	-
chr17	10416282	10416942	NM_005963_intron_30_0_chr17_10416283_r	0	-
chr17	10417006	10417137	NM_005963_intron_31_0_chr17_10417007_r	0	-
chr17	10417230	10417326	NM_005963_intron_32_0_chr17_10417231_r	0	-
chr17	10417441	10418184	NM_005963_intron_33_0_chr17_10417442_r	0	-
chr17	10418212	10419242	NM_005963_intron_34_0_chr17_10418213_r	0	-
chr17	10419399	10419515	NM_005963_intron_35_0_chr17_10419400_r	0	-
chr17	10419659	10419755	NM_005963_intron_36_0_chr17_10419660_r	0	-
chr17	10419999	10421556	NM_005963_intron_37_0_chr17_10420000_r	0	-
chr17	10421587	10421836	NM_005963_intron_38_0_chr17_10421588_r	0	-
chr17	10584570	10590043	NM_004589_intron_0_0_chr17_10584571_r	0	-
chr17	10590159	10595188	NM_004589_intron_1_0_chr17_10590160_r	0	-
chr17	10595281	10596080	NM_004589_intron_2_0_chr17_10595282_r	0	-
chr17	10596278	10599057	NM_004589_intron_3_0_chr17_10596279_r	0	-
chr17	10599148	10600551	NM_004589_intron_4_0_chr17_10599149_r	0	-
chr17	10531996	10532913	NM_002470_intron_0_0_chr17_10531997_r	0	-
chr17	10533051	10533158	NM_002470_intron_1_0_chr17_10533052_r	0	-
chr17	10533254	10533408	NM_002470_intron_2_0_chr17_10533255_r	0	-
chr17	10533513	10533604	NM_002470_intron_3_0_chr17_10533514_r	0	-
chr17	10533775	10534927	NM_002470_intron_4_0_chr17_10533776_r	0	-
chr17	10535053	10535129	NM_002470_intron_5_0_chr17_10535054_r	0	-
chr17	10535333	10535792	NM_002470_intron_6_0_chr17_10535334_r	0	-
chr17	10536101	10536907	NM_002470_intron_7_0_chr17_10536102_r	0	-
chr17	10537032	10537333	NM_002470_intron_8_0_chr17_10537033_r	0	-
chr17	10537499	10538156	NM_002470_intron_9_0_chr17_10537500_r	0	-
chr17	10538340	10538683	NM_002470_intron_10_0_chr17_10538341_r	0	-
chr17	10538880	10539051	NM_002470_intron_11_0_chr17_10538881_r	0	-
chr17	10539170	10541125	NM_002470_intron_12_0_chr17_10539171_r	0	-
chr17	10541252	10541359	NM_002470_intron_13_0_chr17_10541253_r	0	-
chr17	10541749	10542189	NM_002470_intron_14_0_chr17_10541750_r	0	-
chr17	10542280	10542360	NM_002470_intron_15_0_chr17_10542281_r	0	-
chr17	10542506	10542614	NM_002470_intron_16_0_chr17_10542507_r	0	-
chr17	10542791	10542876	NM_002470_intron_17_0_chr17_10542792_r	0	-
chr17	10543119	10543312	NM_002470_intron_18_0_chr17_10543120_r	0	-
chr17	10543568	10543649	NM_002470_intron_19_0_chr17_10543569_r	0	-
chr17	10543786	10543879	NM_002470_intron_20_0_chr17_10543787_r	0	-
chr17	10544003	10544401	NM_002470_intron_21_0_chr17_10544004_r	0	-
chr17	10544519	10544601	NM_002470_intron_22_0_chr17_10544520_r	0	-
chr17	10544689	10545556	NM_002470_intron_23_0_chr17_10544690_r	0	-
chr17	10545627	10545733	NM_002470_intron_24_0_chr17_10545628_r	0	-
chr17	10546040	10546142	NM_002470_intron_25_0_chr17_10546041_r	0	-
chr17	10546313	10547667	NM_002470_intron_26_0_chr17_10546314_r	0	-
chr17	10547817	10547900	NM_002470_intron_27_0_chr17_10547818_r	0	-
chr17	10548019	10549023	NM_002470_intron_28_0_chr17_10548020_r	0	-
chr17	10549162	10549245	NM_002470_intron_29_0_chr17_10549163_r	0	-
chr17	10549349	10550498	NM_002470_intron_30_0_chr17_10549350_r	0	-
chr17	10550597	10550679	NM_002470_intron_31_0_chr17_10550598_r	0	-
chr17	10550743	10551873	NM_002470_intron_32_0_chr17_10550744_r	0	-
chr17	10551966	10552893	NM_002470_intron_33_0_chr17_10551967_r	0	-
chr17	10553002	10553690	NM_002470_intron_34_0_chr17_10553003_r	0	-
chr17	10553718	10554828	NM_002470_intron_35_0_chr17_10553719_r	0	-
chr17	10554985	10555736	NM_002470_intron_36_0_chr17_10554986_r	0	-
chr17	10555880	10558177	NM_002470_intron_37_0_chr17_10555881_r	0	-
chr17	10558389	10559406	NM_002470_intron_38_0_chr17_10558390_r	0	-
chr17	10559465	10560605	NM_002470_intron_39_0_chr17_10559466_r	0	-
chr17	10600984	10608226	NM_020233_intron_0_0_chr17_10600985_f	0	+
chr17	10608844	10609754	NM_020233_intron_1_0_chr17_10608845_f	0	+
chr17	10609871	10614150	NM_020233_intron_2_0_chr17_10609872_f	0	+
chr17	10729100	10741261	NM_001101387_intron_0_0_chr17_10729101_r	0	-
chr17	10699265	10706922	NR_036581_intron_0_0_chr17_10699266_r	0	-
chr17	10633217	10637155	NR_073455_intron_0_0_chr17_10633218_f	0	+
chr17	10637224	10639918	NR_073455_intron_1_0_chr17_10637225_f	0	+
chr17	10639955	10657545	NR_073455_intron_2_0_chr17_10639956_f	0	+
chr17	10657679	10669995	NR_073455_intron_3_0_chr17_10657680_f	0	+
chr17	10633193	10639921	NR_073456_intron_0_0_chr17_10633194_f	0	+
chr17	10639955	10657545	NR_073456_intron_1_0_chr17_10639956_f	0	+
chr17	10657679	10669995	NR_073456_intron_2_0_chr17_10657680_f	0	+
chr17	10633217	10657545	NR_073457_intron_0_0_chr17_10633218_f	0	+
chr17	10657679	10669995	NR_073457_intron_1_0_chr17_10657680_f	0	+
chr17	10670173	10671181	NR_073457_intron_2_0_chr17_10670174_f	0	+
chr17	10633217	10705715	NR_073458_intron_0_0_chr17_10633218_f	0	+
chr17	10705825	10709479	NR_073458_intron_1_0_chr17_10705826_f	0	+
chr17	10709559	10718215	NR_073458_intron_2_0_chr17_10709560_f	0	+
chr17	11882061	11886613	NM_001303282_intron_0_0_chr17_11882062_r	0	-
chr17	11886721	11887429	NM_001303282_intron_1_0_chr17_11886722_r	0	-
chr17	11887514	11893778	NM_001303282_intron_2_0_chr17_11887515_r	0	-
chr17	11893867	11894290	NM_001303282_intron_3_0_chr17_11893868_r	0	-
chr17	11894480	11895759	NM_001303282_intron_4_0_chr17_11894481_r	0	-
chr17	11896228	11900747	NM_001303282_intron_5_0_chr17_11896229_r	0	-
chr17	11882061	11886613	NM_001303281_intron_0_0_chr17_11882062_r	0	-
chr17	11886724	11887429	NM_001303281_intron_1_0_chr17_11886725_r	0	-
chr17	11887514	11893778	NM_001303281_intron_2_0_chr17_11887515_r	0	-
chr17	11893867	11894290	NM_001303281_intron_3_0_chr17_11893868_r	0	-
chr17	11894480	11895759	NM_001303281_intron_4_0_chr17_11894481_r	0	-
chr17	11896228	11900747	NM_001303281_intron_5_0_chr17_11896229_r	0	-
chr17	11882061	11886613	NM_144680_intron_0_0_chr17_11882062_r	0	-
chr17	11886724	11887429	NM_144680_intron_1_0_chr17_11886725_r	0	-
chr17	11887514	11893778	NM_144680_intron_2_0_chr17_11887515_r	0	-
chr17	11893867	11894290	NM_144680_intron_3_0_chr17_11893868_r	0	-
chr17	11894480	11895759	NM_144680_intron_4_0_chr17_11894481_r	0	-
chr17	11896228	11898874	NM_144680_intron_5_0_chr17_11896229_r	0	-
chr17	11898996	11900126	NM_144680_intron_6_0_chr17_11898997_r	0	-
chr17	11900427	11900589	NM_144680_intron_7_0_chr17_11900428_r	0	-
chr17	12453394	12487876	NR_034145_intron_0_0_chr17_12453395_f	0	+
chr17	12488038	12493757	NR_034145_intron_1_0_chr17_12488039_f	0	+
chr17	12494065	12538317	NR_034145_intron_2_0_chr17_12494066_f	0	+
chr17	12453394	12493757	NR_034144_intron_0_0_chr17_12453395_f	0	+
chr17	12494065	12538317	NR_034144_intron_1_0_chr17_12494066_f	0	+
chr17	12667035	12693459	NR_104607_intron_0_0_chr17_12667036_r	0	-
chr17	12896362	12897003	NM_018127_intron_0_0_chr17_12896363_r	0	-
chr17	12897148	12897741	NM_018127_intron_1_0_chr17_12897149_r	0	-
chr17	12897820	12898080	NM_018127_intron_2_0_chr17_12897821_r	0	-
chr17	12898201	12898279	NM_018127_intron_3_0_chr17_12898202_r	0	-
chr17	12898379	12899019	NM_018127_intron_4_0_chr17_12898380_r	0	-
chr17	12899129	12899256	NM_018127_intron_5_0_chr17_12899130_r	0	-
chr17	12899295	12899863	NM_018127_intron_6_0_chr17_12899296_r	0	-
chr17	12900002	12901728	NM_018127_intron_7_0_chr17_12900003_r	0	-
chr17	12901825	12903472	NM_018127_intron_8_0_chr17_12901826_r	0	-
chr17	12903591	12905590	NM_018127_intron_9_0_chr17_12903592_r	0	-
chr17	12905676	12905757	NM_018127_intron_10_0_chr17_12905677_r	0	-
chr17	12905896	12906795	NM_018127_intron_11_0_chr17_12905897_r	0	-
chr17	12906891	12908305	NM_018127_intron_12_0_chr17_12906892_r	0	-
chr17	12908418	12909069	NM_018127_intron_13_0_chr17_12908419_r	0	-
chr17	12909142	12909237	NM_018127_intron_14_0_chr17_12909143_r	0	-
chr17	12909296	12913929	NM_018127_intron_15_0_chr17_12909297_r	0	-
chr17	12913988	12914979	NM_018127_intron_16_0_chr17_12913989_r	0	-
chr17	12915099	12916523	NM_018127_intron_17_0_chr17_12915100_r	0	-
chr17	12916592	12917755	NM_018127_intron_18_0_chr17_12916593_r	0	-
chr17	12917813	12919084	NM_018127_intron_19_0_chr17_12917814_r	0	-
chr17	12919149	12920178	NM_018127_intron_20_0_chr17_12919150_r	0	-
chr17	12920249	12920387	NM_018127_intron_21_0_chr17_12920250_r	0	-
chr17	12920438	12921019	NM_018127_intron_22_0_chr17_12920439_r	0	-
chr17	12896362	12897003	NM_001165962_intron_0_0_chr17_12896363_r	0	-
chr17	12897148	12897741	NM_001165962_intron_1_0_chr17_12897149_r	0	-
chr17	12897820	12898080	NM_001165962_intron_2_0_chr17_12897821_r	0	-
chr17	12898201	12898279	NM_001165962_intron_3_0_chr17_12898202_r	0	-
chr17	12898379	12899019	NM_001165962_intron_4_0_chr17_12898380_r	0	-
chr17	12899129	12899256	NM_001165962_intron_5_0_chr17_12899130_r	0	-
chr17	12899295	12899863	NM_001165962_intron_6_0_chr17_12899296_r	0	-
chr17	12900002	12901728	NM_001165962_intron_7_0_chr17_12900003_r	0	-
chr17	12901825	12903472	NM_001165962_intron_8_0_chr17_12901826_r	0	-
chr17	12903591	12905590	NM_001165962_intron_9_0_chr17_12903592_r	0	-
chr17	12905676	12905757	NM_001165962_intron_10_0_chr17_12905677_r	0	-
chr17	12905896	12906795	NM_001165962_intron_11_0_chr17_12905897_r	0	-
chr17	12906891	12908305	NM_001165962_intron_12_0_chr17_12906892_r	0	-
chr17	12908418	12909069	NM_001165962_intron_13_0_chr17_12908419_r	0	-
chr17	12909142	12909237	NM_001165962_intron_14_0_chr17_12909143_r	0	-
chr17	12909296	12913929	NM_001165962_intron_15_0_chr17_12909297_r	0	-
chr17	12913988	12916523	NM_001165962_intron_16_0_chr17_12913989_r	0	-
chr17	12916592	12917755	NM_001165962_intron_17_0_chr17_12916593_r	0	-
chr17	12917813	12919084	NM_001165962_intron_18_0_chr17_12917814_r	0	-
chr17	12919149	12920178	NM_001165962_intron_19_0_chr17_12919150_r	0	-
chr17	12920249	12920387	NM_001165962_intron_20_0_chr17_12920250_r	0	-
chr17	12920438	12921019	NM_001165962_intron_21_0_chr17_12920439_r	0	-
chr17	12896362	12897003	NM_173717_intron_0_0_chr17_12896363_r	0	-
chr17	12897148	12897741	NM_173717_intron_1_0_chr17_12897149_r	0	-
chr17	12897820	12898080	NM_173717_intron_2_0_chr17_12897821_r	0	-
chr17	12898201	12898279	NM_173717_intron_3_0_chr17_12898202_r	0	-
chr17	12898379	12899019	NM_173717_intron_4_0_chr17_12898380_r	0	-
chr17	12899129	12899256	NM_173717_intron_5_0_chr17_12899130_r	0	-
chr17	12899295	12899863	NM_173717_intron_6_0_chr17_12899296_r	0	-
chr17	12900002	12901728	NM_173717_intron_7_0_chr17_12900003_r	0	-
chr17	12901825	12903472	NM_173717_intron_8_0_chr17_12901826_r	0	-
chr17	12903591	12905590	NM_173717_intron_9_0_chr17_12903592_r	0	-
chr17	12905673	12905757	NM_173717_intron_10_0_chr17_12905674_r	0	-
chr17	12905896	12906795	NM_173717_intron_11_0_chr17_12905897_r	0	-
chr17	12906891	12908305	NM_173717_intron_12_0_chr17_12906892_r	0	-
chr17	12908418	12909069	NM_173717_intron_13_0_chr17_12908419_r	0	-
chr17	12909142	12909237	NM_173717_intron_14_0_chr17_12909143_r	0	-
chr17	12909296	12913929	NM_173717_intron_15_0_chr17_12909297_r	0	-
chr17	12913988	12914979	NM_173717_intron_16_0_chr17_12913989_r	0	-
chr17	12915099	12916523	NM_173717_intron_17_0_chr17_12915100_r	0	-
chr17	12916592	12917755	NM_173717_intron_18_0_chr17_12916593_r	0	-
chr17	12917813	12919084	NM_173717_intron_19_0_chr17_12917814_r	0	-
chr17	12919149	12920178	NM_173717_intron_20_0_chr17_12919150_r	0	-
chr17	12920249	12920387	NM_173717_intron_21_0_chr17_12920250_r	0	-
chr17	12920438	12921019	NM_173717_intron_22_0_chr17_12920439_r	0	-
chr17	13202551	13203135	NR_146885_intron_0_0_chr17_13202552_r	0	-
chr17	13203304	13204435	NR_146885_intron_1_0_chr17_13203305_r	0	-
chr17	13204556	13207149	NR_146885_intron_2_0_chr17_13204557_r	0	-
chr17	13207268	13210052	NR_146885_intron_3_0_chr17_13207269_r	0	-
chr17	13933888	13937256	NR_049718_intron_0_0_chr17_13933889_r	0	-
chr17	13937733	13972588	NR_049718_intron_1_0_chr17_13937734_r	0	-
chr17	14139328	14139598	NM_001348781_intron_0_0_chr17_14139329_r	0	-
chr17	14139747	14140012	NM_001348781_intron_1_0_chr17_14139748_r	0	-
chr17	14139328	14139598	NM_001007530_intron_0_0_chr17_14139329_r	0	-
chr17	14139747	14139888	NM_001007530_intron_1_0_chr17_14139748_r	0	-
chr17	14205389	14248344	NM_006041_intron_0_0_chr17_14205390_f	0	+
chr17	14205389	14248344	NR_130138_intron_0_0_chr17_14205390_f	0	+
chr17	14249019	14251318	NR_130138_intron_1_0_chr17_14249020_f	0	+
chr17	14934418	14934532	NR_033371_intron_0_0_chr17_14934419_f	0	+
chr17	14934809	14934911	NR_033371_intron_1_0_chr17_14934810_f	0	+
chr17	15008860	15009344	NR_103559_intron_0_0_chr17_15008861_r	0	-
chr17	15134397	15142787	NM_153321_intron_0_0_chr17_15134398_r	0	-
chr17	15142928	15162410	NM_153321_intron_1_0_chr17_15142929_r	0	-
chr17	15162510	15163966	NM_153321_intron_2_0_chr17_15162511_r	0	-
chr17	15164078	15165745	NM_153321_intron_3_0_chr17_15164079_r	0	-
chr17	15134397	15142787	NM_000304_intron_0_0_chr17_15134398_r	0	-
chr17	15142928	15162410	NM_000304_intron_1_0_chr17_15142929_r	0	-
chr17	15162510	15163966	NM_000304_intron_2_0_chr17_15162511_r	0	-
chr17	15164078	15168470	NM_000304_intron_3_0_chr17_15164079_r	0	-
chr17	15134397	15142787	NR_104018_intron_0_0_chr17_15134398_r	0	-
chr17	15142928	15168470	NR_104018_intron_1_0_chr17_15142929_r	0	-
chr17	15134397	15142787	NR_104017_intron_0_0_chr17_15134398_r	0	-
chr17	15142928	15162410	NR_104017_intron_1_0_chr17_15142929_r	0	-
chr17	15162510	15168470	NR_104017_intron_2_0_chr17_15162511_r	0	-
chr17	15134397	15142787	NM_001281456_intron_0_0_chr17_15134398_r	0	-
chr17	15142928	15162410	NM_001281456_intron_1_0_chr17_15142929_r	0	-
chr17	15162510	15163966	NM_001281456_intron_2_0_chr17_15162511_r	0	-
chr17	15164074	15168470	NM_001281456_intron_3_0_chr17_15164075_r	0	-
chr17	15134397	15142787	NM_001281455_intron_0_0_chr17_15134398_r	0	-
chr17	15142928	15162410	NM_001281455_intron_1_0_chr17_15142929_r	0	-
chr17	15162510	15163966	NM_001281455_intron_2_0_chr17_15162511_r	0	-
chr17	15164078	15165741	NM_001281455_intron_3_0_chr17_15164079_r	0	-
chr17	15134397	15142787	NM_153322_intron_0_0_chr17_15134398_r	0	-
chr17	15142928	15162410	NM_153322_intron_1_0_chr17_15142929_r	0	-
chr17	15162510	15163966	NM_153322_intron_2_0_chr17_15162511_r	0	-
chr17	15138601	15142787	NM_001330143_intron_0_0_chr17_15138602_r	0	-
chr17	15142928	15162410	NM_001330143_intron_1_0_chr17_15142929_r	0	-
chr17	15162510	15163966	NM_001330143_intron_2_0_chr17_15162511_r	0	-
chr17	15164078	15168470	NM_001330143_intron_3_0_chr17_15164079_r	0	-
chr17	15207469	15211980	NM_031898_intron_0_0_chr17_15207470_r	0	-
chr17	15212135	15215575	NM_031898_intron_1_0_chr17_15212136_r	0	-
chr17	15215798	15217403	NM_031898_intron_2_0_chr17_15215799_r	0	-
chr17	15217547	15222393	NM_031898_intron_3_0_chr17_15217548_r	0	-
chr17	15222464	15231308	NM_031898_intron_4_0_chr17_15222465_r	0	-
chr17	15231392	15234323	NM_031898_intron_5_0_chr17_15231393_r	0	-
chr17	15234931	15243344	NM_031898_intron_6_0_chr17_15234932_r	0	-
chr17	15243378	15244834	NM_031898_intron_7_0_chr17_15243379_r	0	-
chr17	15341520	15343524	NM_001204477_intron_0_0_chr17_15341521_r	0	-
chr17	15343599	15356317	NM_001204477_intron_1_0_chr17_15343600_r	0	-
chr17	15356399	15370773	NM_001204477_intron_2_0_chr17_15356400_r	0	-
chr17	15532512	15534932	NM_001348125_intron_0_0_chr17_15532513_r	0	-
chr17	15535028	15535822	NM_001348125_intron_1_0_chr17_15535029_r	0	-
chr17	15535988	15539349	NM_001348125_intron_2_0_chr17_15535989_r	0	-
chr17	15539583	15546034	NM_001348125_intron_3_0_chr17_15539584_r	0	-
chr17	15546130	15580489	NM_001348125_intron_4_0_chr17_15546131_r	0	-
chr17	15580594	15580888	NM_001348125_intron_5_0_chr17_15580595_r	0	-
chr17	15581035	15584178	NM_001348125_intron_6_0_chr17_15581036_r	0	-
chr17	15584267	15586167	NM_001348125_intron_7_0_chr17_15584268_r	0	-
chr17	15586278	15586349	NM_001348125_intron_8_0_chr17_15586279_r	0	-
chr17	15586471	15587509	NM_001348125_intron_9_0_chr17_15586472_r	0	-
chr17	15532512	15534932	NM_001348124_intron_0_0_chr17_15532513_r	0	-
chr17	15535028	15535822	NM_001348124_intron_1_0_chr17_15535029_r	0	-
chr17	15535988	15539349	NM_001348124_intron_2_0_chr17_15535989_r	0	-
chr17	15539583	15546034	NM_001348124_intron_3_0_chr17_15539584_r	0	-
chr17	15546130	15580489	NM_001348124_intron_4_0_chr17_15546131_r	0	-
chr17	15580591	15580888	NM_001348124_intron_5_0_chr17_15580592_r	0	-
chr17	15581035	15584178	NM_001348124_intron_6_0_chr17_15581036_r	0	-
chr17	15584267	15586167	NM_001348124_intron_7_0_chr17_15584268_r	0	-
chr17	15586265	15586349	NM_001348124_intron_8_0_chr17_15586266_r	0	-
chr17	15586471	15587509	NM_001348124_intron_9_0_chr17_15586472_r	0	-
chr17	15532512	15534932	NM_001348122_intron_0_0_chr17_15532513_r	0	-
chr17	15535028	15535822	NM_001348122_intron_1_0_chr17_15535029_r	0	-
chr17	15535988	15539349	NM_001348122_intron_2_0_chr17_15535989_r	0	-
chr17	15539583	15546034	NM_001348122_intron_3_0_chr17_15539584_r	0	-
chr17	15546130	15584178	NM_001348122_intron_4_0_chr17_15546131_r	0	-
chr17	15584267	15586349	NM_001348122_intron_5_0_chr17_15584268_r	0	-
chr17	15586471	15587509	NM_001348122_intron_6_0_chr17_15586472_r	0	-
chr17	15532512	15534932	NM_001348121_intron_0_0_chr17_15532513_r	0	-
chr17	15535028	15535822	NM_001348121_intron_1_0_chr17_15535029_r	0	-
chr17	15535988	15539349	NM_001348121_intron_2_0_chr17_15535989_r	0	-
chr17	15539583	15546034	NM_001348121_intron_3_0_chr17_15539584_r	0	-
chr17	15546130	15584178	NM_001348121_intron_4_0_chr17_15546131_r	0	-
chr17	15584267	15586349	NM_001348121_intron_5_0_chr17_15584268_r	0	-
chr17	15586461	15587509	NM_001348121_intron_6_0_chr17_15586462_r	0	-
chr17	15492541	15496650	NM_006382_intron_0_0_chr17_15492542_r	0	-
chr17	15496809	15498061	NM_006382_intron_1_0_chr17_15496810_r	0	-
chr17	15498204	15499827	NM_006382_intron_2_0_chr17_15498205_r	0	-
chr17	15499976	15501845	NM_006382_intron_3_0_chr17_15499977_r	0	-
chr17	15501967	15508536	NM_006382_intron_4_0_chr17_15501968_r	0	-
chr17	15508737	15510887	NM_006382_intron_5_0_chr17_15508738_r	0	-
chr17	15510997	15516014	NM_006382_intron_6_0_chr17_15510998_r	0	-
chr17	15516137	15516928	NM_006382_intron_7_0_chr17_15516138_r	0	-
chr17	15517056	15517146	NM_006382_intron_8_0_chr17_15517057_r	0	-
chr17	15517347	15518958	NM_006382_intron_9_0_chr17_15517348_r	0	-
chr17	15519123	15522321	NM_006382_intron_10_0_chr17_15519124_r	0	-
chr17	15532512	15534932	NM_001348120_intron_0_0_chr17_15532513_r	0	-
chr17	15535028	15535822	NM_001348120_intron_1_0_chr17_15535029_r	0	-
chr17	15535988	15539349	NM_001348120_intron_2_0_chr17_15535989_r	0	-
chr17	15539583	15546034	NM_001348120_intron_3_0_chr17_15539584_r	0	-
chr17	15546130	15554404	NM_001348120_intron_4_0_chr17_15546131_r	0	-
chr17	15555260	15580489	NM_001348120_intron_5_0_chr17_15555261_r	0	-
chr17	15580591	15584178	NM_001348120_intron_6_0_chr17_15580592_r	0	-
chr17	15584267	15586349	NM_001348120_intron_7_0_chr17_15584268_r	0	-
chr17	15586471	15587509	NM_001348120_intron_8_0_chr17_15586472_r	0	-
chr17	15532512	15534932	NM_001348119_intron_0_0_chr17_15532513_r	0	-
chr17	15535028	15535822	NM_001348119_intron_1_0_chr17_15535029_r	0	-
chr17	15535988	15539349	NM_001348119_intron_2_0_chr17_15535989_r	0	-
chr17	15539583	15546034	NM_001348119_intron_3_0_chr17_15539584_r	0	-
chr17	15546130	15554404	NM_001348119_intron_4_0_chr17_15546131_r	0	-
chr17	15555260	15580489	NM_001348119_intron_5_0_chr17_15555261_r	0	-
chr17	15580594	15580888	NM_001348119_intron_6_0_chr17_15580595_r	0	-
chr17	15581035	15584178	NM_001348119_intron_7_0_chr17_15581036_r	0	-
chr17	15584267	15586167	NM_001348119_intron_8_0_chr17_15584268_r	0	-
chr17	15586265	15586349	NM_001348119_intron_9_0_chr17_15586266_r	0	-
chr17	15586471	15587509	NM_001348119_intron_10_0_chr17_15586472_r	0	-
chr17	15532512	15534932	NM_001348126_intron_0_0_chr17_15532513_r	0	-
chr17	15535028	15535822	NM_001348126_intron_1_0_chr17_15535029_r	0	-
chr17	15535988	15539349	NM_001348126_intron_2_0_chr17_15535989_r	0	-
chr17	15539583	15546034	NM_001348126_intron_3_0_chr17_15539584_r	0	-
chr17	15546130	15584178	NM_001348126_intron_4_0_chr17_15546131_r	0	-
chr17	15584267	15586167	NM_001348126_intron_5_0_chr17_15584268_r	0	-
chr17	15586265	15586349	NM_001348126_intron_6_0_chr17_15586266_r	0	-
chr17	15586471	15587509	NM_001348126_intron_7_0_chr17_15586472_r	0	-
chr17	15469667	15472204	NM_001282540_intron_0_0_chr17_15469668_r	0	-
chr17	15472344	15496650	NM_001282540_intron_1_0_chr17_15472345_r	0	-
chr17	15496809	15498061	NM_001282540_intron_2_0_chr17_15496810_r	0	-
chr17	15498204	15499827	NM_001282540_intron_3_0_chr17_15498205_r	0	-
chr17	15499976	15501845	NM_001282540_intron_4_0_chr17_15499977_r	0	-
chr17	15501967	15508536	NM_001282540_intron_5_0_chr17_15501968_r	0	-
chr17	15508737	15510887	NM_001282540_intron_6_0_chr17_15508738_r	0	-
chr17	15510997	15516014	NM_001282540_intron_7_0_chr17_15510998_r	0	-
chr17	15516137	15516928	NM_001282540_intron_8_0_chr17_15516138_r	0	-
chr17	15517056	15517146	NM_001282540_intron_9_0_chr17_15517057_r	0	-
chr17	15517347	15518958	NM_001282540_intron_10_0_chr17_15517348_r	0	-
chr17	15519123	15522321	NM_001282540_intron_11_0_chr17_15519124_r	0	-
chr17	15532512	15534932	NM_006470_intron_0_0_chr17_15532513_r	0	-
chr17	15535028	15535822	NM_006470_intron_1_0_chr17_15535029_r	0	-
chr17	15535988	15539349	NM_006470_intron_2_0_chr17_15535989_r	0	-
chr17	15539583	15546034	NM_006470_intron_3_0_chr17_15539584_r	0	-
chr17	15546130	15554404	NM_006470_intron_4_0_chr17_15546131_r	0	-
chr17	15555260	15580489	NM_006470_intron_5_0_chr17_15555261_r	0	-
chr17	15580594	15584178	NM_006470_intron_6_0_chr17_15580595_r	0	-
chr17	15584267	15586167	NM_006470_intron_7_0_chr17_15584268_r	0	-
chr17	15603091	15603361	NM_001288645_intron_0_0_chr17_15603092_f	0	+
chr17	15603680	15604465	NM_001288645_intron_1_0_chr17_15603681_f	0	+
chr17	15604554	15609700	NM_001288645_intron_2_0_chr17_15604555_f	0	+
chr17	15609815	15611468	NM_001288645_intron_3_0_chr17_15609816_f	0	+
chr17	15611561	15619313	NM_001288645_intron_4_0_chr17_15611562_f	0	+
chr17	15603091	15604465	NM_001288644_intron_0_0_chr17_15603092_f	0	+
chr17	15604554	15611468	NM_001288644_intron_1_0_chr17_15604555_f	0	+
chr17	15611561	15619372	NM_001288644_intron_2_0_chr17_15611562_f	0	+
chr17	15603091	15603361	NM_020652_intron_0_0_chr17_15603092_f	0	+
chr17	15603680	15604465	NM_020652_intron_1_0_chr17_15603681_f	0	+
chr17	15604554	15609700	NM_020652_intron_2_0_chr17_15604555_f	0	+
chr17	15609815	15611468	NM_020652_intron_3_0_chr17_15609816_f	0	+
chr17	15611561	15619372	NM_020652_intron_4_0_chr17_15611562_f	0	+
chr17	15668281	15668421	NR_033865_intron_0_0_chr17_15668282_f	0	+
chr17	15668570	15668846	NR_033865_intron_1_0_chr17_15668571_f	0	+
chr17	15603091	15603448	NM_001130842_intron_0_0_chr17_15603092_f	0	+
chr17	15603680	15604465	NM_001130842_intron_1_0_chr17_15603681_f	0	+
chr17	15604554	15609700	NM_001130842_intron_2_0_chr17_15604555_f	0	+
chr17	15609815	15611468	NM_001130842_intron_3_0_chr17_15609816_f	0	+
chr17	15611561	15619372	NM_001130842_intron_4_0_chr17_15611562_f	0	+
chr17	15603091	15604465	NM_001288643_intron_0_0_chr17_15603092_f	0	+
chr17	15604554	15609700	NM_001288643_intron_1_0_chr17_15604555_f	0	+
chr17	15609815	15611468	NM_001288643_intron_2_0_chr17_15609816_f	0	+
chr17	15611561	15619372	NM_001288643_intron_3_0_chr17_15611562_f	0	+
chr17	15603091	15603521	NM_001288642_intron_0_0_chr17_15603092_f	0	+
chr17	15603680	15604465	NM_001288642_intron_1_0_chr17_15603681_f	0	+
chr17	15604554	15609700	NM_001288642_intron_2_0_chr17_15604555_f	0	+
chr17	15609815	15611468	NM_001288642_intron_3_0_chr17_15609816_f	0	+
chr17	15611561	15619372	NM_001288642_intron_4_0_chr17_15611562_f	0	+
chr17	15603091	15603448	NM_001288646_intron_0_0_chr17_15603092_f	0	+
chr17	15603680	15604465	NM_001288646_intron_1_0_chr17_15603681_f	0	+
chr17	15604554	15609700	NM_001288646_intron_2_0_chr17_15604555_f	0	+
chr17	15609815	15611468	NM_001288646_intron_3_0_chr17_15609816_f	0	+
chr17	15611561	15619313	NM_001288646_intron_4_0_chr17_15611562_f	0	+
chr17	15710212	15719278	NR_110839_intron_0_0_chr17_15710213_r	0	-
chr17	15719356	15720841	NR_110839_intron_1_0_chr17_15719357_r	0	-
chr17	15603091	15609790	NM_001288649_intron_0_0_chr17_15603092_f	0	+
chr17	15609815	15611468	NM_001288649_intron_1_0_chr17_15609816_f	0	+
chr17	15611561	15619313	NM_001288649_intron_2_0_chr17_15611562_f	0	+
chr17	15603091	15604465	NM_001288648_intron_0_0_chr17_15603092_f	0	+
chr17	15604554	15609700	NM_001288648_intron_1_0_chr17_15604555_f	0	+
chr17	15609815	15611468	NM_001288648_intron_2_0_chr17_15609816_f	0	+
chr17	15611561	15619313	NM_001288648_intron_3_0_chr17_15611562_f	0	+
chr17	15603091	15603448	NM_001288647_intron_0_0_chr17_15603092_f	0	+
chr17	15603680	15604465	NM_001288647_intron_1_0_chr17_15603681_f	0	+
chr17	15604554	15611468	NM_001288647_intron_2_0_chr17_15604555_f	0	+
chr17	15611561	15619313	NM_001288647_intron_3_0_chr17_15611562_f	0	+
chr17	15635698	15638243	NM_178571_intron_0_0_chr17_15635699_f	0	+
chr17	15638384	15638661	NM_178571_intron_1_0_chr17_15638385_f	0	+
chr17	15638737	15638910	NM_178571_intron_2_0_chr17_15638738_f	0	+
chr17	15638993	15640797	NM_178571_intron_3_0_chr17_15638994_f	0	+
chr17	15640837	15641310	NM_178571_intron_4_0_chr17_15640838_f	0	+
chr17	15641391	15641593	NM_178571_intron_5_0_chr17_15641392_f	0	+
chr17	15641701	15642034	NM_178571_intron_6_0_chr17_15641702_f	0	+
chr17	15642144	15643413	NM_178571_intron_7_0_chr17_15642145_f	0	+
chr17	15643462	15644435	NM_178571_intron_8_0_chr17_15643463_f	0	+
chr17	15644555	15645255	NM_178571_intron_9_0_chr17_15644556_f	0	+
chr17	15645350	15645727	NM_178571_intron_10_0_chr17_15645351_f	0	+
chr17	15645793	15646222	NM_178571_intron_11_0_chr17_15645794_f	0	+
chr17	15646322	15646680	NM_178571_intron_12_0_chr17_15646323_f	0	+
chr17	15646830	15647556	NM_178571_intron_13_0_chr17_15646831_f	0	+
chr17	15903346	15903431	NM_001271420_intron_0_0_chr17_15903347_f	0	+
chr17	15903696	15905228	NM_001271420_intron_1_0_chr17_15903697_f	0	+
chr17	15905339	15906106	NM_001271420_intron_2_0_chr17_15905340_f	0	+
chr17	15906145	15907144	NM_001271420_intron_3_0_chr17_15906146_f	0	+
chr17	15907201	15907514	NM_001271420_intron_4_0_chr17_15907202_f	0	+
chr17	15907576	15909787	NM_001271420_intron_5_0_chr17_15907577_f	0	+
chr17	15909882	15928330	NM_001271420_intron_6_0_chr17_15909883_f	0	+
chr17	15928485	15929853	NM_001271420_intron_7_0_chr17_15928486_f	0	+
chr17	15930016	15930687	NM_001271420_intron_8_0_chr17_15930017_f	0	+
chr17	15903346	15903431	NM_017775_intron_0_0_chr17_15903347_f	0	+
chr17	15903559	15905228	NM_017775_intron_1_0_chr17_15903560_f	0	+
chr17	15905339	15906106	NM_017775_intron_2_0_chr17_15905340_f	0	+
chr17	15906145	15907144	NM_017775_intron_3_0_chr17_15906146_f	0	+
chr17	15907201	15907514	NM_017775_intron_4_0_chr17_15907202_f	0	+
chr17	15907576	15909787	NM_017775_intron_5_0_chr17_15907577_f	0	+
chr17	15909882	15928330	NM_017775_intron_6_0_chr17_15909883_f	0	+
chr17	15928485	15929853	NM_017775_intron_7_0_chr17_15928486_f	0	+
chr17	15930016	15930687	NM_017775_intron_8_0_chr17_15930017_f	0	+
chr17	15881227	15881357	NM_001042698_intron_0_0_chr17_15881228_r	0	-
chr17	15881477	15884353	NM_001042698_intron_1_0_chr17_15881478_r	0	-
chr17	15884458	15890579	NM_001042698_intron_2_0_chr17_15884459_r	0	-
chr17	15890682	15897070	NM_001042698_intron_3_0_chr17_15890683_r	0	-
chr17	15897092	15902832	NM_001042698_intron_4_0_chr17_15897093_r	0	-
chr17	15881477	15884353	NM_001042697_intron_0_0_chr17_15881478_r	0	-
chr17	15884458	15890579	NM_001042697_intron_1_0_chr17_15884459_r	0	-
chr17	15890682	15897070	NM_001042697_intron_2_0_chr17_15890683_r	0	-
chr17	15897092	15902832	NM_001042697_intron_3_0_chr17_15897093_r	0	-
chr17	15995372	16001680	NM_001190438_intron_0_0_chr17_15995373_r	0	-
chr17	16001810	16004563	NM_001190438_intron_1_0_chr17_16001811_r	0	-
chr17	16005119	16012099	NM_001190438_intron_2_0_chr17_16005120_r	0	-
chr17	16012226	16021201	NM_001190438_intron_3_0_chr17_16012227_r	0	-
chr17	16021341	16022736	NM_001190438_intron_4_0_chr17_16021342_r	0	-
chr17	16022799	16024365	NM_001190438_intron_5_0_chr17_16022800_r	0	-
chr17	16024583	16029395	NM_001190438_intron_6_0_chr17_16024584_r	0	-
chr17	16029520	16040624	NM_001190438_intron_7_0_chr17_16029521_r	0	-
chr17	16040726	16041471	NM_001190438_intron_8_0_chr17_16040727_r	0	-
chr17	16041526	16042321	NM_001190438_intron_9_0_chr17_16041527_r	0	-
chr17	16042500	16046919	NM_001190438_intron_10_0_chr17_16042501_r	0	-
chr17	16047010	16049689	NM_001190438_intron_11_0_chr17_16047011_r	0	-
chr17	16049862	16052764	NM_001190438_intron_12_0_chr17_16049863_r	0	-
chr17	16052831	16055259	NM_001190438_intron_13_0_chr17_16052832_r	0	-
chr17	16055312	16056652	NM_001190438_intron_14_0_chr17_16055313_r	0	-
chr17	16056709	16062073	NM_001190438_intron_15_0_chr17_16056710_r	0	-
chr17	16062187	16068292	NM_001190438_intron_16_0_chr17_16062188_r	0	-
chr17	16068475	16097775	NM_001190438_intron_17_0_chr17_16068476_r	0	-
chr17	16342374	16342640	NR_027169_intron_0_0_chr17_16342375_f	0	+
chr17	16342728	16342841	NR_027169_intron_1_0_chr17_16342729_f	0	+
chr17	16343017	16343498	NR_027169_intron_2_0_chr17_16343018_f	0	+
chr17	16343567	16344681	NR_027169_intron_3_0_chr17_16343568_f	0	+
chr17	16342374	16342640	NR_027165_intron_0_0_chr17_16342375_f	0	+
chr17	16342728	16342973	NR_027165_intron_1_0_chr17_16342729_f	0	+
chr17	16343017	16343498	NR_027165_intron_2_0_chr17_16343018_f	0	+
chr17	16343567	16344681	NR_027165_intron_3_0_chr17_16343568_f	0	+
chr17	16342374	16342640	NR_027164_intron_0_0_chr17_16342375_f	0	+
chr17	16342728	16342894	NR_027164_intron_1_0_chr17_16342729_f	0	+
chr17	16343017	16343498	NR_027164_intron_2_0_chr17_16343018_f	0	+
chr17	16343567	16344387	NR_027164_intron_3_0_chr17_16343568_f	0	+
chr17	16344444	16344681	NR_027164_intron_4_0_chr17_16344445_f	0	+
chr17	16342374	16342640	NR_027163_intron_0_0_chr17_16342375_f	0	+
chr17	16342728	16342841	NR_027163_intron_1_0_chr17_16342729_f	0	+
chr17	16343017	16343498	NR_027163_intron_2_0_chr17_16343018_f	0	+
chr17	16343567	16344387	NR_027163_intron_3_0_chr17_16343568_f	0	+
chr17	16344444	16344681	NR_027163_intron_4_0_chr17_16344445_f	0	+
chr17	16342728	16342841	NR_027162_intron_0_0_chr17_16342729_f	0	+
chr17	16343017	16343498	NR_027162_intron_1_0_chr17_16343018_f	0	+
chr17	16343567	16344387	NR_027162_intron_2_0_chr17_16343568_f	0	+
chr17	16344444	16344681	NR_027162_intron_3_0_chr17_16344445_f	0	+
chr17	16342728	16342841	NR_027161_intron_0_0_chr17_16342729_f	0	+
chr17	16343017	16343498	NR_027161_intron_1_0_chr17_16343018_f	0	+
chr17	16343567	16344681	NR_027161_intron_2_0_chr17_16343568_f	0	+
chr17	16342728	16342894	NR_027160_intron_0_0_chr17_16342729_f	0	+
chr17	16343017	16343498	NR_027160_intron_1_0_chr17_16343018_f	0	+
chr17	16343567	16344387	NR_027160_intron_2_0_chr17_16343568_f	0	+
chr17	16344444	16344681	NR_027160_intron_3_0_chr17_16344445_f	0	+
chr17	16342343	16342640	NR_027168_intron_0_0_chr17_16342344_f	0	+
chr17	16342728	16342894	NR_027168_intron_1_0_chr17_16342729_f	0	+
chr17	16343017	16343498	NR_027168_intron_2_0_chr17_16343018_f	0	+
chr17	16343567	16344387	NR_027168_intron_3_0_chr17_16343568_f	0	+
chr17	16344444	16344681	NR_027168_intron_4_0_chr17_16344445_f	0	+
chr17	16342374	16342640	NR_027167_intron_0_0_chr17_16342375_f	0	+
chr17	16342728	16342894	NR_027167_intron_1_0_chr17_16342729_f	0	+
chr17	16343017	16343498	NR_027167_intron_2_0_chr17_16343018_f	0	+
chr17	16343567	16344681	NR_027167_intron_3_0_chr17_16343568_f	0	+
chr17	16342374	16342640	NR_027166_intron_0_0_chr17_16342375_f	0	+
chr17	16342728	16343498	NR_027166_intron_1_0_chr17_16342729_f	0	+
chr17	16343567	16344387	NR_027166_intron_2_0_chr17_16343568_f	0	+
chr17	16344444	16344681	NR_027166_intron_3_0_chr17_16344445_f	0	+
chr17	16342374	16342640	NR_027179_intron_0_0_chr17_16342375_f	0	+
chr17	16342728	16343498	NR_027179_intron_1_0_chr17_16342729_f	0	+
chr17	16343567	16344387	NR_027179_intron_2_0_chr17_16343568_f	0	+
chr17	16342374	16342640	NR_027178_intron_0_0_chr17_16342375_f	0	+
chr17	16342728	16343498	NR_027178_intron_1_0_chr17_16342729_f	0	+
chr17	16343567	16344387	NR_027178_intron_2_0_chr17_16343568_f	0	+
chr17	16344444	16366146	NR_027178_intron_3_0_chr17_16344445_f	0	+
chr17	16366255	16366480	NR_027178_intron_4_0_chr17_16366256_f	0	+
chr17	16366631	16373615	NR_027178_intron_5_0_chr17_16366632_f	0	+
chr17	16342374	16342640	NR_027177_intron_0_0_chr17_16342375_f	0	+
chr17	16342728	16343498	NR_027177_intron_1_0_chr17_16342729_f	0	+
chr17	16343567	16344387	NR_027177_intron_2_0_chr17_16343568_f	0	+
chr17	16344444	16366146	NR_027177_intron_3_0_chr17_16344445_f	0	+
chr17	16366255	16366477	NR_027177_intron_4_0_chr17_16366256_f	0	+
chr17	16366561	16373615	NR_027177_intron_5_0_chr17_16366562_f	0	+
chr17	16342374	16342640	NR_027176_intron_0_0_chr17_16342375_f	0	+
chr17	16342728	16343498	NR_027176_intron_1_0_chr17_16342729_f	0	+
chr17	16343567	16364206	NR_027176_intron_2_0_chr17_16343568_f	0	+
chr17	16364559	16366146	NR_027176_intron_3_0_chr17_16364560_f	0	+
chr17	16366255	16366480	NR_027176_intron_4_0_chr17_16366256_f	0	+
chr17	16366631	16373615	NR_027176_intron_5_0_chr17_16366632_f	0	+
chr17	16342374	16342640	NR_027175_intron_0_0_chr17_16342375_f	0	+
chr17	16342728	16343498	NR_027175_intron_1_0_chr17_16342729_f	0	+
chr17	16343567	16344387	NR_027175_intron_2_0_chr17_16343568_f	0	+
chr17	16344444	16373615	NR_027175_intron_3_0_chr17_16344445_f	0	+
chr17	16342374	16342640	NR_027174_intron_0_0_chr17_16342375_f	0	+
chr17	16342728	16343498	NR_027174_intron_1_0_chr17_16342729_f	0	+
chr17	16343567	16344387	NR_027174_intron_2_0_chr17_16343568_f	0	+
chr17	16344444	16366146	NR_027174_intron_3_0_chr17_16344445_f	0	+
chr17	16366255	16366480	NR_027174_intron_4_0_chr17_16366256_f	0	+
chr17	16366561	16373615	NR_027174_intron_5_0_chr17_16366562_f	0	+
chr17	16342374	16342640	NR_027173_intron_0_0_chr17_16342375_f	0	+
chr17	16342728	16343498	NR_027173_intron_1_0_chr17_16342729_f	0	+
chr17	16343567	16344387	NR_027173_intron_2_0_chr17_16343568_f	0	+
chr17	16344444	16366146	NR_027173_intron_3_0_chr17_16344445_f	0	+
chr17	16366255	16366477	NR_027173_intron_4_0_chr17_16366256_f	0	+
chr17	16366631	16373615	NR_027173_intron_5_0_chr17_16366632_f	0	+
chr17	16342343	16342640	NR_027172_intron_0_0_chr17_16342344_f	0	+
chr17	16342728	16343498	NR_027172_intron_1_0_chr17_16342729_f	0	+
chr17	16343567	16344387	NR_027172_intron_2_0_chr17_16343568_f	0	+
chr17	16344444	16373615	NR_027172_intron_3_0_chr17_16344445_f	0	+
chr17	16342728	16343498	NR_027171_intron_0_0_chr17_16342729_f	0	+
chr17	16343567	16344387	NR_027171_intron_1_0_chr17_16343568_f	0	+
chr17	16344444	16373615	NR_027171_intron_2_0_chr17_16344445_f	0	+
chr17	16342374	16342640	NR_027170_intron_0_0_chr17_16342375_f	0	+
chr17	16342728	16342973	NR_027170_intron_1_0_chr17_16342729_f	0	+
chr17	16343017	16343498	NR_027170_intron_2_0_chr17_16343018_f	0	+
chr17	16343567	16344387	NR_027170_intron_3_0_chr17_16343568_f	0	+
chr17	16344444	16344681	NR_027170_intron_4_0_chr17_16344445_f	0	+
chr17	16284498	16285215	NM_018955_intron_0_0_chr17_16284499_f	0	+
chr17	16284429	16285215	NM_001281720_intron_0_0_chr17_16284430_f	0	+
chr17	16284776	16285215	NM_001281719_intron_0_0_chr17_16284777_f	0	+
chr17	16284829	16285215	NM_001281718_intron_0_0_chr17_16284830_f	0	+
chr17	16342374	16342640	NR_045029_intron_0_0_chr17_16342375_f	0	+
chr17	16342728	16343424	NR_045029_intron_1_0_chr17_16342729_f	0	+
chr17	16343567	16344387	NR_045029_intron_2_0_chr17_16343568_f	0	+
chr17	16344444	16344681	NR_045029_intron_3_0_chr17_16344445_f	0	+
chr17	16342728	16342973	NR_045028_intron_0_0_chr17_16342729_f	0	+
chr17	16343017	16343498	NR_045028_intron_1_0_chr17_16343018_f	0	+
chr17	16343567	16344681	NR_045028_intron_2_0_chr17_16343568_f	0	+
chr17	16342728	16343498	NR_045027_intron_0_0_chr17_16342729_f	0	+
chr17	16343567	16344681	NR_045027_intron_1_0_chr17_16343568_f	0	+
chr17	16342374	16342640	NR_045026_intron_0_0_chr17_16342375_f	0	+
chr17	16342728	16342841	NR_045026_intron_1_0_chr17_16342729_f	0	+
chr17	16343017	16343498	NR_045026_intron_2_0_chr17_16343018_f	0	+
chr17	16343567	16344387	NR_045026_intron_3_0_chr17_16343568_f	0	+
chr17	16342374	16343498	NR_045025_intron_0_0_chr17_16342375_f	0	+
chr17	16343567	16344387	NR_045025_intron_1_0_chr17_16343568_f	0	+
chr17	16344444	16373615	NR_045025_intron_2_0_chr17_16344445_f	0	+
chr17	16342728	16343498	NR_045024_intron_0_0_chr17_16342729_f	0	+
chr17	16343567	16344387	NR_045024_intron_1_0_chr17_16343568_f	0	+
chr17	16342374	16342640	NR_045023_intron_0_0_chr17_16342375_f	0	+
chr17	16342728	16343498	NR_045023_intron_1_0_chr17_16342729_f	0	+
chr17	16343567	16373615	NR_045023_intron_2_0_chr17_16343568_f	0	+
chr17	16342374	16342640	NR_045022_intron_0_0_chr17_16342375_f	0	+
chr17	16342728	16342973	NR_045022_intron_1_0_chr17_16342729_f	0	+
chr17	16343017	16343424	NR_045022_intron_2_0_chr17_16343018_f	0	+
chr17	16343567	16344387	NR_045022_intron_3_0_chr17_16343568_f	0	+
chr17	16344444	16344681	NR_045022_intron_4_0_chr17_16344445_f	0	+
chr17	16342374	16342640	NR_045021_intron_0_0_chr17_16342375_f	0	+
chr17	16342707	16343498	NR_045021_intron_1_0_chr17_16342708_f	0	+
chr17	16343567	16344387	NR_045021_intron_2_0_chr17_16343568_f	0	+
chr17	16344444	16344681	NR_045021_intron_3_0_chr17_16344445_f	0	+
chr17	16342728	16342973	NR_027667_intron_0_0_chr17_16342729_f	0	+
chr17	16343017	16343498	NR_027667_intron_1_0_chr17_16343018_f	0	+
chr17	16343567	16344387	NR_027667_intron_2_0_chr17_16343568_f	0	+
chr17	16344444	16344681	NR_027667_intron_3_0_chr17_16344445_f	0	+
chr17	16284350	16285215	NM_001281716_intron_0_0_chr17_16284351_f	0	+
chr17	16342728	16343498	NR_027159_intron_0_0_chr17_16342729_f	0	+
chr17	16343567	16344387	NR_027159_intron_1_0_chr17_16343568_f	0	+
chr17	16344444	16344681	NR_027159_intron_2_0_chr17_16344445_f	0	+
chr17	16342374	16342640	NR_027158_intron_0_0_chr17_16342375_f	0	+
chr17	16342728	16343498	NR_027158_intron_1_0_chr17_16342729_f	0	+
chr17	16343567	16344681	NR_027158_intron_2_0_chr17_16343568_f	0	+
chr17	16284993	16285215	NM_001281717_intron_0_0_chr17_16284994_f	0	+
chr17	16319147	16320875	NM_016113_intron_0_0_chr17_16319148_f	0	+
chr17	16321182	16323428	NM_016113_intron_1_0_chr17_16321183_f	0	+
chr17	16323562	16325912	NM_016113_intron_2_0_chr17_16323563_f	0	+
chr17	16326203	16326782	NM_016113_intron_3_0_chr17_16326204_f	0	+
chr17	16327081	16329412	NM_016113_intron_4_0_chr17_16327082_f	0	+
chr17	16329583	16330035	NM_016113_intron_5_0_chr17_16329584_f	0	+
chr17	16330191	16330762	NM_016113_intron_6_0_chr17_16330192_f	0	+
chr17	16330861	16331630	NM_016113_intron_7_0_chr17_16330862_f	0	+
chr17	16331701	16332130	NM_016113_intron_8_0_chr17_16331702_f	0	+
chr17	16332296	16335097	NM_016113_intron_9_0_chr17_16332297_f	0	+
chr17	16335164	16335279	NM_016113_intron_10_0_chr17_16335165_f	0	+
chr17	16335614	16336887	NM_016113_intron_11_0_chr17_16335615_f	0	+
chr17	16337012	16338203	NM_016113_intron_12_0_chr17_16337013_f	0	+
chr17	16338283	16340102	NM_016113_intron_13_0_chr17_16338284_f	0	+
chr17	16456740	16466459	NM_001346169_intron_0_0_chr17_16456741_r	0	-
chr17	16466546	16467012	NM_001346169_intron_1_0_chr17_16466547_r	0	-
chr17	16467139	16469838	NM_001346169_intron_2_0_chr17_16467140_r	0	-
chr17	16469936	16470642	NM_001346169_intron_3_0_chr17_16469937_r	0	-
chr17	16471243	16472063	NM_001346169_intron_4_0_chr17_16471244_r	0	-
chr17	16456740	16466459	NM_001346171_intron_0_0_chr17_16456741_r	0	-
chr17	16466546	16467012	NM_001346171_intron_1_0_chr17_16466547_r	0	-
chr17	16467139	16469838	NM_001346171_intron_2_0_chr17_16467140_r	0	-
chr17	16469936	16470642	NM_001346171_intron_3_0_chr17_16469937_r	0	-
chr17	16470989	16472265	NM_001346171_intron_4_0_chr17_16470990_r	0	-
chr17	16456740	16466459	NM_001346170_intron_0_0_chr17_16456741_r	0	-
chr17	16466546	16467012	NM_001346170_intron_1_0_chr17_16466547_r	0	-
chr17	16467139	16469838	NM_001346170_intron_2_0_chr17_16467140_r	0	-
chr17	16469936	16472265	NM_001346170_intron_3_0_chr17_16469937_r	0	-
chr17	16456740	16466459	NM_020653_intron_0_0_chr17_16456741_r	0	-
chr17	16466546	16467012	NM_020653_intron_1_0_chr17_16466547_r	0	-
chr17	16467139	16469838	NM_020653_intron_2_0_chr17_16467140_r	0	-
chr17	16469936	16470642	NM_020653_intron_3_0_chr17_16469937_r	0	-
chr17	16471243	16472265	NM_020653_intron_4_0_chr17_16471244_r	0	-
chr17	16456740	16466459	NM_001346168_intron_0_0_chr17_16456741_r	0	-
chr17	16466546	16467012	NM_001346168_intron_1_0_chr17_16466547_r	0	-
chr17	16467139	16469838	NM_001346168_intron_2_0_chr17_16467140_r	0	-
chr17	16469936	16470642	NM_001346168_intron_3_0_chr17_16469937_r	0	-
chr17	16471243	16471356	NM_001346168_intron_4_0_chr17_16471244_r	0	-
chr17	16471428	16472265	NM_001346168_intron_5_0_chr17_16471429_r	0	-
chr17	16456740	16466459	NM_001346167_intron_0_0_chr17_16456741_r	0	-
chr17	16466546	16467012	NM_001346167_intron_1_0_chr17_16466547_r	0	-
chr17	16467139	16469838	NM_001346167_intron_2_0_chr17_16467140_r	0	-
chr17	16469936	16470642	NM_001346167_intron_3_0_chr17_16469937_r	0	-
chr17	16471243	16472014	NM_001346167_intron_4_0_chr17_16471244_r	0	-
chr17	16527823	16537175	NM_020787_intron_0_0_chr17_16527824_r	0	-
chr17	16537271	16537943	NM_020787_intron_1_0_chr17_16537272_r	0	-
chr17	16538070	16550642	NM_020787_intron_2_0_chr17_16538071_r	0	-
chr17	16550708	16552971	NM_020787_intron_3_0_chr17_16550709_r	0	-
chr17	16553060	16557077	NM_020787_intron_4_0_chr17_16553061_r	0	-
chr17	16734357	16734446	NR_029392_intron_0_0_chr17_16734358_r	0	-
chr17	16734607	16734721	NR_029392_intron_1_0_chr17_16734608_r	0	-
chr17	16734878	16735015	NR_029392_intron_2_0_chr17_16734879_r	0	-
chr17	16735098	16735534	NR_029392_intron_3_0_chr17_16735099_r	0	-
chr17	16745177	16745276	NR_146392_intron_0_0_chr17_16745178_r	0	-
chr17	16745497	16745583	NR_146392_intron_1_0_chr17_16745498_r	0	-
chr17	16745709	16746211	NR_146392_intron_2_0_chr17_16745710_r	0	-
chr17	16746373	16746980	NR_146392_intron_3_0_chr17_16746374_r	0	-
chr17	16747134	16747565	NR_146392_intron_4_0_chr17_16747135_r	0	-
chr17	16747648	16748694	NR_146392_intron_5_0_chr17_16747649_r	0	-
chr17	16690436	16691248	NR_003190_intron_0_0_chr17_16690437_f	0	+
chr17	16691449	16695140	NR_003190_intron_1_0_chr17_16691450_f	0	+
chr17	16695367	16699356	NR_003190_intron_2_0_chr17_16695368_f	0	+
chr17	16699548	16701555	NR_003190_intron_3_0_chr17_16699549_f	0	+
chr17	16701844	16703264	NR_003190_intron_4_0_chr17_16701845_f	0	+
chr17	16703685	16704349	NR_003190_intron_5_0_chr17_16703686_f	0	+
chr17	16704442	16705572	NR_003190_intron_6_0_chr17_16704443_f	0	+
chr17	16891837	16892228	NR_146886_intron_0_0_chr17_16891838_f	0	+
chr17	16892364	16893422	NR_146886_intron_1_0_chr17_16892365_f	0	+
chr17	16843111	16843639	NM_012452_intron_0_0_chr17_16843112_r	0	-
chr17	16843825	16852051	NM_012452_intron_1_0_chr17_16843826_r	0	-
chr17	16852297	16855759	NM_012452_intron_2_0_chr17_16852298_r	0	-
chr17	16855897	16875328	NM_012452_intron_3_0_chr17_16855898_r	0	-
chr17	16827695	16828643	NR_147084_intron_0_0_chr17_16827696_r	0	-
chr17	16828793	16829159	NR_147084_intron_1_0_chr17_16828794_r	0	-
chr17	16829451	16829737	NR_147084_intron_2_0_chr17_16829452_r	0	-
chr17	16829803	16830182	NR_147084_intron_3_0_chr17_16829804_r	0	-
chr17	16830267	16830991	NR_147084_intron_4_0_chr17_16830268_r	0	-
chr17	16831110	16832529	NR_147084_intron_5_0_chr17_16831111_r	0	-
chr17	16832633	16832834	NR_147084_intron_6_0_chr17_16832634_r	0	-
chr17	16833307	16833622	NR_147084_intron_7_0_chr17_16833308_r	0	-
chr17	16833722	16835484	NR_147084_intron_8_0_chr17_16833723_r	0	-
chr17	16835567	16835743	NR_147084_intron_9_0_chr17_16835568_r	0	-
chr17	16835819	16836096	NR_147084_intron_10_0_chr17_16835820_r	0	-
chr17	16836251	16836378	NR_147084_intron_11_0_chr17_16836252_r	0	-
chr17	16880944	16883514	NR_148948_intron_0_0_chr17_16880945_r	0	-
chr17	16884030	16884614	NR_148948_intron_1_0_chr17_16884031_r	0	-
chr17	17117170	17118298	NM_001353230_intron_0_0_chr17_17117171_r	0	-
chr17	17118404	17118498	NM_001353230_intron_1_0_chr17_17118405_r	0	-
chr17	17118630	17119693	NM_001353230_intron_2_0_chr17_17118631_r	0	-
chr17	17119817	17120382	NM_001353230_intron_3_0_chr17_17119818_r	0	-
chr17	17120496	17122332	NM_001353230_intron_4_0_chr17_17120497_r	0	-
chr17	17122523	17124850	NM_001353230_intron_5_0_chr17_17122524_r	0	-
chr17	17124942	17125814	NM_001353230_intron_6_0_chr17_17124943_r	0	-
chr17	17125975	17127235	NM_001353230_intron_7_0_chr17_17125976_r	0	-
chr17	17127457	17129489	NM_001353230_intron_8_0_chr17_17127458_r	0	-
chr17	17129636	17131202	NM_001353230_intron_9_0_chr17_17129637_r	0	-
chr17	17131475	17131936	NM_001353230_intron_10_0_chr17_17131476_r	0	-
chr17	17132219	17135107	NM_001353230_intron_11_0_chr17_17132220_r	0	-
chr17	17135196	17136101	NM_001353230_intron_12_0_chr17_17135197_r	0	-
chr17	17136215	17140225	NM_001353230_intron_13_0_chr17_17136216_r	0	-
chr17	17117170	17118298	NM_001353229_intron_0_0_chr17_17117171_r	0	-
chr17	17118404	17118498	NM_001353229_intron_1_0_chr17_17118405_r	0	-
chr17	17118630	17119693	NM_001353229_intron_2_0_chr17_17118631_r	0	-
chr17	17119817	17120382	NM_001353229_intron_3_0_chr17_17119818_r	0	-
chr17	17120496	17122332	NM_001353229_intron_4_0_chr17_17120497_r	0	-
chr17	17122523	17124850	NM_001353229_intron_5_0_chr17_17122524_r	0	-
chr17	17124942	17125814	NM_001353229_intron_6_0_chr17_17124943_r	0	-
chr17	17125975	17127235	NM_001353229_intron_7_0_chr17_17125976_r	0	-
chr17	17127457	17127771	NM_001353229_intron_8_0_chr17_17127458_r	0	-
chr17	17127825	17129489	NM_001353229_intron_9_0_chr17_17127826_r	0	-
chr17	17129636	17131202	NM_001353229_intron_10_0_chr17_17129637_r	0	-
chr17	17131475	17135107	NM_001353229_intron_11_0_chr17_17131476_r	0	-
chr17	17135196	17136101	NM_001353229_intron_12_0_chr17_17135197_r	0	-
chr17	17136215	17139789	NM_001353229_intron_13_0_chr17_17136216_r	0	-
chr17	17139997	17140225	NM_001353229_intron_14_0_chr17_17139998_r	0	-
chr17	17124942	17125814	NM_144606_intron_0_0_chr17_17124943_r	0	-
chr17	17125975	17127235	NM_144606_intron_1_0_chr17_17125976_r	0	-
chr17	17127457	17129489	NM_144606_intron_2_0_chr17_17127458_r	0	-
chr17	17129636	17131202	NM_144606_intron_3_0_chr17_17129637_r	0	-
chr17	17131475	17135107	NM_144606_intron_4_0_chr17_17131476_r	0	-
chr17	17135196	17136101	NM_144606_intron_5_0_chr17_17135197_r	0	-
chr17	17136215	17140225	NM_144606_intron_6_0_chr17_17136216_r	0	-
chr17	17117170	17118298	NM_144997_intron_0_0_chr17_17117171_r	0	-
chr17	17118404	17118498	NM_144997_intron_1_0_chr17_17118405_r	0	-
chr17	17118630	17119693	NM_144997_intron_2_0_chr17_17118631_r	0	-
chr17	17119817	17120382	NM_144997_intron_3_0_chr17_17119818_r	0	-
chr17	17120496	17122332	NM_144997_intron_4_0_chr17_17120497_r	0	-
chr17	17122523	17124850	NM_144997_intron_5_0_chr17_17122524_r	0	-
chr17	17124942	17125814	NM_144997_intron_6_0_chr17_17124943_r	0	-
chr17	17125975	17127235	NM_144997_intron_7_0_chr17_17125976_r	0	-
chr17	17127457	17129489	NM_144997_intron_8_0_chr17_17127458_r	0	-
chr17	17129636	17131202	NM_144997_intron_9_0_chr17_17129637_r	0	-
chr17	17131475	17135107	NM_144997_intron_10_0_chr17_17131476_r	0	-
chr17	17135196	17136101	NM_144997_intron_11_0_chr17_17135197_r	0	-
chr17	17136215	17140225	NM_144997_intron_12_0_chr17_17136216_r	0	-
chr17	17117170	17118298	NM_001353231_intron_0_0_chr17_17117171_r	0	-
chr17	17118404	17118498	NM_001353231_intron_1_0_chr17_17118405_r	0	-
chr17	17118630	17119693	NM_001353231_intron_2_0_chr17_17118631_r	0	-
chr17	17119817	17120382	NM_001353231_intron_3_0_chr17_17119818_r	0	-
chr17	17120496	17122332	NM_001353231_intron_4_0_chr17_17120497_r	0	-
chr17	17122523	17124850	NM_001353231_intron_5_0_chr17_17122524_r	0	-
chr17	17124942	17125814	NM_001353231_intron_6_0_chr17_17124943_r	0	-
chr17	17125975	17127235	NM_001353231_intron_7_0_chr17_17125976_r	0	-
chr17	17127457	17129489	NM_001353231_intron_8_0_chr17_17127458_r	0	-
chr17	17129636	17131202	NM_001353231_intron_9_0_chr17_17129637_r	0	-
chr17	17131475	17131936	NM_001353231_intron_10_0_chr17_17131476_r	0	-
chr17	17132135	17135107	NM_001353231_intron_11_0_chr17_17132136_r	0	-
chr17	17135196	17136101	NM_001353231_intron_12_0_chr17_17135197_r	0	-
chr17	17136215	17140225	NM_001353231_intron_13_0_chr17_17136216_r	0	-
chr17	17106412	17109173	NM_178836_intron_0_0_chr17_17106413_r	0	-
chr17	17207131	17209856	NM_020201_intron_0_0_chr17_17207132_f	0	+
chr17	17209957	17226498	NM_020201_intron_1_0_chr17_17209958_f	0	+
chr17	17226559	17248107	NM_020201_intron_2_0_chr17_17226560_f	0	+
chr17	17248222	17250118	NM_020201_intron_3_0_chr17_17248223_f	0	+
chr17	17380579	17394592	NM_018019_intron_0_0_chr17_17380580_f	0	+
chr17	17398998	17399209	NM_016084_intron_0_0_chr17_17398999_r	0	-
chr17	17398924	17399209	NM_001199989_intron_0_0_chr17_17398925_r	0	-
chr17	17662700	17669131	NR_130894_intron_0_0_chr17_17662701_r	0	-
chr17	17577470	17578679	NR_131243_intron_0_0_chr17_17577471_r	0	-
chr17	17578836	17579523	NR_131243_intron_1_0_chr17_17578837_r	0	-
chr17	17579685	17580888	NR_131243_intron_2_0_chr17_17579686_r	0	-
chr17	17716165	17716681	NM_001321096_intron_0_0_chr17_17716166_r	0	-
chr17	17716793	17716882	NM_001321096_intron_1_0_chr17_17716794_r	0	-
chr17	17717083	17717558	NM_001321096_intron_2_0_chr17_17717084_r	0	-
chr17	17717724	17717928	NM_001321096_intron_3_0_chr17_17717725_r	0	-
chr17	17718061	17718148	NM_001321096_intron_4_0_chr17_17718062_r	0	-
chr17	17718258	17718534	NM_001321096_intron_5_0_chr17_17718259_r	0	-
chr17	17718643	17719173	NM_001321096_intron_6_0_chr17_17718644_r	0	-
chr17	17719342	17719520	NM_001321096_intron_7_0_chr17_17719343_r	0	-
chr17	17719687	17719770	NM_001321096_intron_8_0_chr17_17719688_r	0	-
chr17	17720032	17720271	NM_001321096_intron_9_0_chr17_17720033_r	0	-
chr17	17720450	17720569	NM_001321096_intron_10_0_chr17_17720451_r	0	-
chr17	17720771	17721009	NM_001321096_intron_11_0_chr17_17720772_r	0	-
chr17	17721230	17721573	NM_001321096_intron_12_0_chr17_17721231_r	0	-
chr17	17721688	17722326	NM_001321096_intron_13_0_chr17_17721689_r	0	-
chr17	17722548	17722633	NM_001321096_intron_14_0_chr17_17722549_r	0	-
chr17	17722768	17722851	NM_001321096_intron_15_0_chr17_17722769_r	0	-
chr17	17723039	17723403	NM_001321096_intron_16_0_chr17_17723040_r	0	-
chr17	17723835	17726831	NM_001321096_intron_17_0_chr17_17723836_r	0	-
chr17	17716165	17716681	NM_004176_intron_0_0_chr17_17716166_r	0	-
chr17	17716793	17716882	NM_004176_intron_1_0_chr17_17716794_r	0	-
chr17	17717083	17717558	NM_004176_intron_2_0_chr17_17717084_r	0	-
chr17	17717724	17717928	NM_004176_intron_3_0_chr17_17717725_r	0	-
chr17	17718061	17718148	NM_004176_intron_4_0_chr17_17718062_r	0	-
chr17	17718258	17718534	NM_004176_intron_5_0_chr17_17718259_r	0	-
chr17	17718643	17719173	NM_004176_intron_6_0_chr17_17718644_r	0	-
chr17	17719342	17719520	NM_004176_intron_7_0_chr17_17719343_r	0	-
chr17	17719687	17719770	NM_004176_intron_8_0_chr17_17719688_r	0	-
chr17	17720032	17720271	NM_004176_intron_9_0_chr17_17720033_r	0	-
chr17	17720450	17720569	NM_004176_intron_10_0_chr17_17720451_r	0	-
chr17	17720771	17721009	NM_004176_intron_11_0_chr17_17720772_r	0	-
chr17	17721230	17721573	NM_004176_intron_12_0_chr17_17721231_r	0	-
chr17	17721688	17722326	NM_004176_intron_13_0_chr17_17721689_r	0	-
chr17	17722548	17722633	NM_004176_intron_14_0_chr17_17722549_r	0	-
chr17	17722768	17722851	NM_004176_intron_15_0_chr17_17722769_r	0	-
chr17	17723039	17723403	NM_004176_intron_16_0_chr17_17723040_r	0	-
chr17	17723835	17740040	NM_004176_intron_17_0_chr17_17723836_r	0	-
chr17	17716165	17716681	NM_001005291_intron_0_0_chr17_17716166_r	0	-
chr17	17716793	17716882	NM_001005291_intron_1_0_chr17_17716794_r	0	-
chr17	17717083	17717558	NM_001005291_intron_2_0_chr17_17717084_r	0	-
chr17	17717724	17717928	NM_001005291_intron_3_0_chr17_17717725_r	0	-
chr17	17718061	17718148	NM_001005291_intron_4_0_chr17_17718062_r	0	-
chr17	17718258	17718534	NM_001005291_intron_5_0_chr17_17718259_r	0	-
chr17	17718643	17719173	NM_001005291_intron_6_0_chr17_17718644_r	0	-
chr17	17719342	17719520	NM_001005291_intron_7_0_chr17_17719343_r	0	-
chr17	17719687	17719770	NM_001005291_intron_8_0_chr17_17719688_r	0	-
chr17	17720032	17720271	NM_001005291_intron_9_0_chr17_17720033_r	0	-
chr17	17720450	17720569	NM_001005291_intron_10_0_chr17_17720451_r	0	-
chr17	17720771	17721009	NM_001005291_intron_11_0_chr17_17720772_r	0	-
chr17	17721230	17721573	NM_001005291_intron_12_0_chr17_17721231_r	0	-
chr17	17721688	17722326	NM_001005291_intron_13_0_chr17_17721689_r	0	-
chr17	17722548	17722633	NM_001005291_intron_14_0_chr17_17722549_r	0	-
chr17	17722768	17722851	NM_001005291_intron_15_0_chr17_17722769_r	0	-
chr17	17723039	17723403	NM_001005291_intron_16_0_chr17_17723040_r	0	-
chr17	17723835	17726831	NM_001005291_intron_17_0_chr17_17723836_r	0	-
chr17	17726921	17740040	NM_001005291_intron_18_0_chr17_17726922_r	0	-
chr17	17876288	17876978	NM_001130090_intron_0_0_chr17_17876289_f	0	+
chr17	17877067	17877165	NM_001130090_intron_1_0_chr17_17877068_f	0	+
chr17	17877276	17880895	NM_001130090_intron_2_0_chr17_17877277_f	0	+
chr17	17881072	17887141	NM_001130090_intron_3_0_chr17_17881073_f	0	+
chr17	17887258	17891245	NM_001130090_intron_4_0_chr17_17887259_f	0	+
chr17	17891412	17896078	NM_001130090_intron_5_0_chr17_17891413_f	0	+
chr17	17896225	17897612	NM_001130090_intron_6_0_chr17_17896226_f	0	+
chr17	17897732	17898312	NM_001130090_intron_7_0_chr17_17897733_f	0	+
chr17	17898425	17900773	NM_001130090_intron_8_0_chr17_17898426_f	0	+
chr17	17900948	17907676	NM_001130090_intron_9_0_chr17_17900949_f	0	+
chr17	17907808	17909496	NM_001130090_intron_10_0_chr17_17907809_f	0	+
chr17	17909567	17910337	NM_001130090_intron_11_0_chr17_17909568_f	0	+
chr17	17910461	17919377	NM_001130090_intron_12_0_chr17_17910462_f	0	+
chr17	17919509	17919871	NM_001130090_intron_13_0_chr17_17919510_f	0	+
chr17	17876288	17877165	NM_001130092_intron_0_0_chr17_17876289_f	0	+
chr17	17877276	17880895	NM_001130092_intron_1_0_chr17_17877277_f	0	+
chr17	17881072	17887141	NM_001130092_intron_2_0_chr17_17881073_f	0	+
chr17	17887258	17891245	NM_001130092_intron_3_0_chr17_17887259_f	0	+
chr17	17891412	17896078	NM_001130092_intron_4_0_chr17_17891413_f	0	+
chr17	17896225	17897612	NM_001130092_intron_5_0_chr17_17896226_f	0	+
chr17	17897732	17898312	NM_001130092_intron_6_0_chr17_17897733_f	0	+
chr17	17898425	17900773	NM_001130092_intron_7_0_chr17_17898426_f	0	+
chr17	17900948	17907676	NM_001130092_intron_8_0_chr17_17900949_f	0	+
chr17	17907808	17909496	NM_001130092_intron_9_0_chr17_17907809_f	0	+
chr17	17909567	17910337	NM_001130092_intron_10_0_chr17_17909568_f	0	+
chr17	17910461	17910711	NM_001130092_intron_11_0_chr17_17910462_f	0	+
chr17	17922000	17924436	NM_145691_intron_0_0_chr17_17922001_r	0	-
chr17	17924552	17925058	NM_145691_intron_1_0_chr17_17924553_r	0	-
chr17	17925171	17927937	NM_145691_intron_2_0_chr17_17925172_r	0	-
chr17	17928018	17929632	NM_145691_intron_3_0_chr17_17928019_r	0	-
chr17	17929730	17931545	NM_145691_intron_4_0_chr17_17929731_r	0	-
chr17	17931691	17931928	NM_145691_intron_5_0_chr17_17931692_r	0	-
chr17	17931973	17942194	NM_145691_intron_6_0_chr17_17931974_r	0	-
chr17	17876288	17876978	NM_001130091_intron_0_0_chr17_17876289_f	0	+
chr17	17877067	17877165	NM_001130091_intron_1_0_chr17_17877068_f	0	+
chr17	17877276	17880895	NM_001130091_intron_2_0_chr17_17877277_f	0	+
chr17	17881072	17887141	NM_001130091_intron_3_0_chr17_17881073_f	0	+
chr17	17887258	17891245	NM_001130091_intron_4_0_chr17_17887259_f	0	+
chr17	17891412	17896078	NM_001130091_intron_5_0_chr17_17891413_f	0	+
chr17	17896225	17897612	NM_001130091_intron_6_0_chr17_17896226_f	0	+
chr17	17897732	17898312	NM_001130091_intron_7_0_chr17_17897733_f	0	+
chr17	17898425	17900773	NM_001130091_intron_8_0_chr17_17898426_f	0	+
chr17	17900948	17907676	NM_001130091_intron_9_0_chr17_17900949_f	0	+
chr17	17907808	17909496	NM_001130091_intron_10_0_chr17_17907809_f	0	+
chr17	17909567	17910337	NM_001130091_intron_11_0_chr17_17909568_f	0	+
chr17	17910461	17910711	NM_001130091_intron_12_0_chr17_17910462_f	0	+
chr17	17876288	17877165	NM_031294_intron_0_0_chr17_17876289_f	0	+
chr17	17877276	17880895	NM_031294_intron_1_0_chr17_17877277_f	0	+
chr17	17881072	17887141	NM_031294_intron_2_0_chr17_17881073_f	0	+
chr17	17887258	17891245	NM_031294_intron_3_0_chr17_17887259_f	0	+
chr17	17891412	17896078	NM_031294_intron_4_0_chr17_17891413_f	0	+
chr17	17896225	17897612	NM_031294_intron_5_0_chr17_17896226_f	0	+
chr17	17897732	17898312	NM_031294_intron_6_0_chr17_17897733_f	0	+
chr17	17898425	17900773	NM_031294_intron_7_0_chr17_17898426_f	0	+
chr17	17900948	17907676	NM_031294_intron_8_0_chr17_17900949_f	0	+
chr17	17907808	17909496	NM_031294_intron_9_0_chr17_17907809_f	0	+
chr17	17909567	17910337	NM_031294_intron_10_0_chr17_17909568_f	0	+
chr17	17910461	17919377	NM_031294_intron_11_0_chr17_17910462_f	0	+
chr17	17919509	17919871	NM_031294_intron_12_0_chr17_17919510_f	0	+
chr17	17991401	17997126	NM_001330144_intron_0_0_chr17_17991402_f	0	+
chr17	17997287	18001583	NM_001330144_intron_1_0_chr17_17997288_f	0	+
chr17	18001673	18002330	NM_001330144_intron_2_0_chr17_18001674_f	0	+
chr17	18002391	18002946	NM_001330144_intron_3_0_chr17_18002392_f	0	+
chr17	18003037	18003676	NM_001330144_intron_4_0_chr17_18003038_f	0	+
chr17	18003749	18003882	NM_001330144_intron_5_0_chr17_18003750_f	0	+
chr17	18003973	18004806	NM_001330144_intron_6_0_chr17_18003974_f	0	+
chr17	18004904	18005234	NM_001330144_intron_7_0_chr17_18004905_f	0	+
chr17	18005311	18007114	NM_001330144_intron_8_0_chr17_18005312_f	0	+
chr17	18007203	18007936	NM_001330144_intron_9_0_chr17_18007204_f	0	+
chr17	18007995	18009746	NM_001330144_intron_10_0_chr17_18007996_f	0	+
chr17	18009784	18010467	NM_001330144_intron_11_0_chr17_18009785_f	0	+
chr17	18012138	18021895	NM_016239_intron_0_0_chr17_18012139_f	0	+
chr17	18025723	18027796	NM_016239_intron_1_0_chr17_18025724_f	0	+
chr17	18027879	18028481	NM_016239_intron_2_0_chr17_18027880_f	0	+
chr17	18028545	18029660	NM_016239_intron_3_0_chr17_18028546_f	0	+
chr17	18029770	18030104	NM_016239_intron_4_0_chr17_18029771_f	0	+
chr17	18030179	18030388	NM_016239_intron_5_0_chr17_18030180_f	0	+
chr17	18030483	18034550	NM_016239_intron_6_0_chr17_18030484_f	0	+
chr17	18034656	18034781	NM_016239_intron_7_0_chr17_18034657_f	0	+
chr17	18034845	18035766	NM_016239_intron_8_0_chr17_18034846_f	0	+
chr17	18035880	18036538	NM_016239_intron_9_0_chr17_18035881_f	0	+
chr17	18036700	18039024	NM_016239_intron_10_0_chr17_18036701_f	0	+
chr17	18039138	18039730	NM_016239_intron_11_0_chr17_18039139_f	0	+
chr17	18039789	18039876	NM_016239_intron_12_0_chr17_18039790_f	0	+
chr17	18040000	18040897	NM_016239_intron_13_0_chr17_18040001_f	0	+
chr17	18040993	18041428	NM_016239_intron_14_0_chr17_18040994_f	0	+
chr17	18041560	18042124	NM_016239_intron_15_0_chr17_18041561_f	0	+
chr17	18042250	18042847	NM_016239_intron_16_0_chr17_18042251_f	0	+
chr17	18042925	18043830	NM_016239_intron_17_0_chr17_18042926_f	0	+
chr17	18043979	18044100	NM_016239_intron_18_0_chr17_18043980_f	0	+
chr17	18044146	18044332	NM_016239_intron_19_0_chr17_18044147_f	0	+
chr17	18044457	18044966	NM_016239_intron_20_0_chr17_18044458_f	0	+
chr17	18045084	18045392	NM_016239_intron_21_0_chr17_18045085_f	0	+
chr17	18045568	18046069	NM_016239_intron_22_0_chr17_18045569_f	0	+
chr17	18046154	18046879	NM_016239_intron_23_0_chr17_18046155_f	0	+
chr17	18046933	18047028	NM_016239_intron_24_0_chr17_18046934_f	0	+
chr17	18047110	18047183	NM_016239_intron_25_0_chr17_18047111_f	0	+
chr17	18047314	18047810	NM_016239_intron_26_0_chr17_18047315_f	0	+
chr17	18047906	18049185	NM_016239_intron_27_0_chr17_18047907_f	0	+
chr17	18049421	18051342	NM_016239_intron_28_0_chr17_18049422_f	0	+
chr17	18051524	18051809	NM_016239_intron_29_0_chr17_18051525_f	0	+
chr17	18051882	18052074	NM_016239_intron_30_0_chr17_18051883_f	0	+
chr17	18052266	18052529	NM_016239_intron_31_0_chr17_18052267_f	0	+
chr17	18052690	18052799	NM_016239_intron_32_0_chr17_18052691_f	0	+
chr17	18052894	18053742	NM_016239_intron_33_0_chr17_18052895_f	0	+
chr17	18053857	18054011	NM_016239_intron_34_0_chr17_18053858_f	0	+
chr17	18054079	18054149	NM_016239_intron_35_0_chr17_18054080_f	0	+
chr17	18054227	18054423	NM_016239_intron_36_0_chr17_18054228_f	0	+
chr17	18054604	18054708	NM_016239_intron_37_0_chr17_18054605_f	0	+
chr17	18054841	18055159	NM_016239_intron_38_0_chr17_18054842_f	0	+
chr17	18055265	18055425	NM_016239_intron_39_0_chr17_18055266_f	0	+
chr17	18055498	18057088	NM_016239_intron_40_0_chr17_18055499_f	0	+
chr17	18057210	18057444	NM_016239_intron_41_0_chr17_18057211_f	0	+
chr17	18057504	18057993	NM_016239_intron_42_0_chr17_18057505_f	0	+
chr17	18058069	18058423	NM_016239_intron_43_0_chr17_18058070_f	0	+
chr17	18058539	18058627	NM_016239_intron_44_0_chr17_18058540_f	0	+
chr17	18058746	18059508	NM_016239_intron_45_0_chr17_18058747_f	0	+
chr17	18059650	18060267	NM_016239_intron_46_0_chr17_18059651_f	0	+
chr17	18060379	18060469	NM_016239_intron_47_0_chr17_18060380_f	0	+
chr17	18060544	18061035	NM_016239_intron_48_0_chr17_18060545_f	0	+
chr17	18061214	18061836	NM_016239_intron_49_0_chr17_18061215_f	0	+
chr17	18061952	18062238	NM_016239_intron_50_0_chr17_18061953_f	0	+
chr17	18062311	18062588	NM_016239_intron_51_0_chr17_18062312_f	0	+
chr17	18062661	18062919	NM_016239_intron_52_0_chr17_18062662_f	0	+
chr17	18062993	18063248	NM_016239_intron_53_0_chr17_18062994_f	0	+
chr17	18063331	18064630	NM_016239_intron_54_0_chr17_18063332_f	0	+
chr17	18064761	18065898	NM_016239_intron_55_0_chr17_18064762_f	0	+
chr17	18065993	18066557	NM_016239_intron_56_0_chr17_18065994_f	0	+
chr17	18066635	18067055	NM_016239_intron_57_0_chr17_18066636_f	0	+
chr17	18067152	18069674	NM_016239_intron_58_0_chr17_18067153_f	0	+
chr17	18069835	18070903	NM_016239_intron_59_0_chr17_18069836_f	0	+
chr17	18071037	18074951	NM_016239_intron_60_0_chr17_18071038_f	0	+
chr17	18075085	18075470	NM_016239_intron_61_0_chr17_18075086_f	0	+
chr17	18075604	18077094	NM_016239_intron_62_0_chr17_18075605_f	0	+
chr17	18077235	18082082	NM_016239_intron_63_0_chr17_18077236_f	0	+
chr17	17991401	17997126	NM_001388_intron_0_0_chr17_17991402_f	0	+
chr17	17997287	18001583	NM_001388_intron_1_0_chr17_17997288_f	0	+
chr17	18001673	18002330	NM_001388_intron_2_0_chr17_18001674_f	0	+
chr17	18002391	18002946	NM_001388_intron_3_0_chr17_18002392_f	0	+
chr17	18003037	18003676	NM_001388_intron_4_0_chr17_18003038_f	0	+
chr17	18003749	18003882	NM_001388_intron_5_0_chr17_18003750_f	0	+
chr17	18003973	18004806	NM_001388_intron_6_0_chr17_18003974_f	0	+
chr17	18004904	18005234	NM_001388_intron_7_0_chr17_18004905_f	0	+
chr17	18005311	18007114	NM_001388_intron_8_0_chr17_18005312_f	0	+
chr17	18007203	18007936	NM_001388_intron_9_0_chr17_18007204_f	0	+
chr17	18007995	18009746	NM_001388_intron_10_0_chr17_18007996_f	0	+
chr17	18009800	18010467	NM_001388_intron_11_0_chr17_18009801_f	0	+
chr17	18148586	18148667	NM_001256264_intron_0_0_chr17_18148587_r	0	-
chr17	18148733	18148868	NM_001256264_intron_1_0_chr17_18148734_r	0	-
chr17	18148974	18149057	NM_001256264_intron_2_0_chr17_18148975_r	0	-
chr17	18149164	18149247	NM_001256264_intron_3_0_chr17_18149165_r	0	-
chr17	18149376	18149475	NM_001256264_intron_4_0_chr17_18149377_r	0	-
chr17	18149536	18149621	NM_001256264_intron_5_0_chr17_18149537_r	0	-
chr17	18149776	18149907	NM_001256264_intron_6_0_chr17_18149777_r	0	-
chr17	18150142	18150226	NM_001256264_intron_7_0_chr17_18150143_r	0	-
chr17	18150366	18150482	NM_001256264_intron_8_0_chr17_18150367_r	0	-
chr17	18150671	18150970	NM_001256264_intron_9_0_chr17_18150672_r	0	-
chr17	18151162	18151242	NM_001256264_intron_10_0_chr17_18151163_r	0	-
chr17	18151347	18151863	NM_001256264_intron_11_0_chr17_18151348_r	0	-
chr17	18152035	18152113	NM_001256264_intron_12_0_chr17_18152036_r	0	-
chr17	18152197	18152440	NM_001256264_intron_13_0_chr17_18152198_r	0	-
chr17	18152515	18152639	NM_001256264_intron_14_0_chr17_18152516_r	0	-
chr17	18152722	18154151	NM_001256264_intron_15_0_chr17_18152723_r	0	-
chr17	18154331	18154578	NM_001256264_intron_16_0_chr17_18154332_r	0	-
chr17	18154791	18154993	NM_001256264_intron_17_0_chr17_18154792_r	0	-
chr17	18155130	18155312	NM_001256264_intron_18_0_chr17_18155131_r	0	-
chr17	18155460	18155785	NM_001256264_intron_19_0_chr17_18155461_r	0	-
chr17	18155870	18156614	NM_001256264_intron_20_0_chr17_18155871_r	0	-
chr17	18156772	18156857	NM_001256264_intron_21_0_chr17_18156773_r	0	-
chr17	18157033	18157392	NM_001256264_intron_22_0_chr17_18157034_r	0	-
chr17	18157496	18157834	NM_001256264_intron_23_0_chr17_18157497_r	0	-
chr17	18157996	18158082	NM_001256264_intron_24_0_chr17_18157997_r	0	-
chr17	18158168	18158496	NM_001256264_intron_25_0_chr17_18158169_r	0	-
chr17	18158577	18159839	NM_001256264_intron_26_0_chr17_18158578_r	0	-
chr17	18159911	18160222	NM_001256264_intron_27_0_chr17_18159912_r	0	-
chr17	18160333	18161760	NM_001256264_intron_28_0_chr17_18160334_r	0	-
chr17	18148586	18148667	NM_001256265_intron_0_0_chr17_18148587_r	0	-
chr17	18148733	18148868	NM_001256265_intron_1_0_chr17_18148734_r	0	-
chr17	18148974	18149057	NM_001256265_intron_2_0_chr17_18148975_r	0	-
chr17	18149164	18149247	NM_001256265_intron_3_0_chr17_18149165_r	0	-
chr17	18149376	18149475	NM_001256265_intron_4_0_chr17_18149377_r	0	-
chr17	18149536	18149621	NM_001256265_intron_5_0_chr17_18149537_r	0	-
chr17	18149776	18149907	NM_001256265_intron_6_0_chr17_18149777_r	0	-
chr17	18150142	18150226	NM_001256265_intron_7_0_chr17_18150143_r	0	-
chr17	18150366	18150482	NM_001256265_intron_8_0_chr17_18150367_r	0	-
chr17	18150671	18150970	NM_001256265_intron_9_0_chr17_18150672_r	0	-
chr17	18151162	18151242	NM_001256265_intron_10_0_chr17_18151163_r	0	-
chr17	18151347	18151863	NM_001256265_intron_11_0_chr17_18151348_r	0	-
chr17	18152035	18152113	NM_001256265_intron_12_0_chr17_18152036_r	0	-
chr17	18152197	18152440	NM_001256265_intron_13_0_chr17_18152198_r	0	-
chr17	18152515	18152639	NM_001256265_intron_14_0_chr17_18152516_r	0	-
chr17	18152722	18154151	NM_001256265_intron_15_0_chr17_18152723_r	0	-
chr17	18154331	18154578	NM_001256265_intron_16_0_chr17_18154332_r	0	-
chr17	18154791	18154993	NM_001256265_intron_17_0_chr17_18154792_r	0	-
chr17	18155127	18155312	NM_001256265_intron_18_0_chr17_18155128_r	0	-
chr17	18155460	18155785	NM_001256265_intron_19_0_chr17_18155461_r	0	-
chr17	18155870	18156614	NM_001256265_intron_20_0_chr17_18155871_r	0	-
chr17	18156772	18156857	NM_001256265_intron_21_0_chr17_18156773_r	0	-
chr17	18157033	18157392	NM_001256265_intron_22_0_chr17_18157034_r	0	-
chr17	18157496	18158082	NM_001256265_intron_23_0_chr17_18157497_r	0	-
chr17	18158168	18158496	NM_001256265_intron_24_0_chr17_18158169_r	0	-
chr17	18158577	18159839	NM_001256265_intron_25_0_chr17_18158578_r	0	-
chr17	18159911	18160222	NM_001256265_intron_26_0_chr17_18159912_r	0	-
chr17	18160333	18161941	NM_001256265_intron_27_0_chr17_18160334_r	0	-
chr17	18164051	18166027	NM_001144900_intron_0_0_chr17_18164052_f	0	+
chr17	18166181	18166399	NM_001144900_intron_1_0_chr17_18166182_f	0	+
chr17	18166562	18167097	NM_001144900_intron_2_0_chr17_18166563_f	0	+
chr17	18129077	18133254	NM_004140_intron_0_0_chr17_18129078_f	0	+
chr17	18133352	18135808	NM_004140_intron_1_0_chr17_18133353_f	0	+
chr17	18135890	18135985	NM_004140_intron_2_0_chr17_18135891_f	0	+
chr17	18136116	18137091	NM_004140_intron_3_0_chr17_18136117_f	0	+
chr17	18137250	18137326	NM_004140_intron_4_0_chr17_18137251_f	0	+
chr17	18137489	18137586	NM_004140_intron_5_0_chr17_18137490_f	0	+
chr17	18137722	18137962	NM_004140_intron_6_0_chr17_18137723_f	0	+
chr17	18138017	18138152	NM_004140_intron_7_0_chr17_18138018_f	0	+
chr17	18138307	18138402	NM_004140_intron_8_0_chr17_18138308_f	0	+
chr17	18138626	18138783	NM_004140_intron_9_0_chr17_18138627_f	0	+
chr17	18138851	18139920	NM_004140_intron_10_0_chr17_18138852_f	0	+
chr17	18140074	18140148	NM_004140_intron_11_0_chr17_18140075_f	0	+
chr17	18140253	18140794	NM_004140_intron_12_0_chr17_18140254_f	0	+
chr17	18141087	18141380	NM_004140_intron_13_0_chr17_18141088_f	0	+
chr17	18141528	18141769	NM_004140_intron_14_0_chr17_18141529_f	0	+
chr17	18141923	18143891	NM_004140_intron_15_0_chr17_18141924_f	0	+
chr17	18144187	18144764	NM_004140_intron_16_0_chr17_18144188_f	0	+
chr17	18145029	18145198	NM_004140_intron_17_0_chr17_18145030_f	0	+
chr17	18145313	18145479	NM_004140_intron_18_0_chr17_18145314_f	0	+
chr17	18145592	18145821	NM_004140_intron_19_0_chr17_18145593_f	0	+
chr17	18145942	18146056	NM_004140_intron_20_0_chr17_18145943_f	0	+
chr17	18146136	18147221	NM_004140_intron_21_0_chr17_18146137_f	0	+
chr17	18164051	18166027	NM_139162_intron_0_0_chr17_18164052_f	0	+
chr17	18166181	18166399	NM_139162_intron_1_0_chr17_18166182_f	0	+
chr17	18166562	18167023	NM_139162_intron_2_0_chr17_18166563_f	0	+
chr17	18148586	18148667	NM_002018_intron_0_0_chr17_18148587_r	0	-
chr17	18148733	18148868	NM_002018_intron_1_0_chr17_18148734_r	0	-
chr17	18148974	18149057	NM_002018_intron_2_0_chr17_18148975_r	0	-
chr17	18149164	18149247	NM_002018_intron_3_0_chr17_18149165_r	0	-
chr17	18149376	18149475	NM_002018_intron_4_0_chr17_18149377_r	0	-
chr17	18149536	18149621	NM_002018_intron_5_0_chr17_18149537_r	0	-
chr17	18149776	18149907	NM_002018_intron_6_0_chr17_18149777_r	0	-
chr17	18150142	18150226	NM_002018_intron_7_0_chr17_18150143_r	0	-
chr17	18150366	18150482	NM_002018_intron_8_0_chr17_18150367_r	0	-
chr17	18150671	18150970	NM_002018_intron_9_0_chr17_18150672_r	0	-
chr17	18151162	18151242	NM_002018_intron_10_0_chr17_18151163_r	0	-
chr17	18151347	18151863	NM_002018_intron_11_0_chr17_18151348_r	0	-
chr17	18152035	18152113	NM_002018_intron_12_0_chr17_18152036_r	0	-
chr17	18152197	18152440	NM_002018_intron_13_0_chr17_18152198_r	0	-
chr17	18152515	18152639	NM_002018_intron_14_0_chr17_18152516_r	0	-
chr17	18152722	18154151	NM_002018_intron_15_0_chr17_18152723_r	0	-
chr17	18154331	18154578	NM_002018_intron_16_0_chr17_18154332_r	0	-
chr17	18154791	18154993	NM_002018_intron_17_0_chr17_18154792_r	0	-
chr17	18155130	18155312	NM_002018_intron_18_0_chr17_18155131_r	0	-
chr17	18155460	18155785	NM_002018_intron_19_0_chr17_18155461_r	0	-
chr17	18155870	18156614	NM_002018_intron_20_0_chr17_18155871_r	0	-
chr17	18156772	18156857	NM_002018_intron_21_0_chr17_18156773_r	0	-
chr17	18157033	18157392	NM_002018_intron_22_0_chr17_18157034_r	0	-
chr17	18157496	18157834	NM_002018_intron_23_0_chr17_18157497_r	0	-
chr17	18157996	18158082	NM_002018_intron_24_0_chr17_18157997_r	0	-
chr17	18158168	18158496	NM_002018_intron_25_0_chr17_18158169_r	0	-
chr17	18158577	18159839	NM_002018_intron_26_0_chr17_18158578_r	0	-
chr17	18159911	18160222	NM_002018_intron_27_0_chr17_18159912_r	0	-
chr17	18160333	18161941	NM_002018_intron_28_0_chr17_18160334_r	0	-
chr17	18178294	18180988	NM_004618_intron_0_0_chr17_18178295_r	0	-
chr17	18181671	18183849	NM_004618_intron_1_0_chr17_18181672_r	0	-
chr17	18183972	18186011	NM_004618_intron_2_0_chr17_18183973_r	0	-
chr17	18186155	18188455	NM_004618_intron_3_0_chr17_18186156_r	0	-
chr17	18188621	18188720	NM_004618_intron_4_0_chr17_18188622_r	0	-
chr17	18188834	18193870	NM_004618_intron_5_0_chr17_18188835_r	0	-
chr17	18194000	18194155	NM_004618_intron_6_0_chr17_18194001_r	0	-
chr17	18194341	18195958	NM_004618_intron_7_0_chr17_18194342_r	0	-
chr17	18196166	18198016	NM_004618_intron_8_0_chr17_18196167_r	0	-
chr17	18198099	18202872	NM_004618_intron_9_0_chr17_18198100_r	0	-
chr17	18202947	18205198	NM_004618_intron_10_0_chr17_18202948_r	0	-
chr17	18205299	18205577	NM_004618_intron_11_0_chr17_18205300_r	0	-
chr17	18205748	18205893	NM_004618_intron_12_0_chr17_18205749_r	0	-
chr17	18206037	18208425	NM_004618_intron_13_0_chr17_18206038_r	0	-
chr17	18208534	18210204	NM_004618_intron_14_0_chr17_18208535_r	0	-
chr17	18210280	18211664	NM_004618_intron_15_0_chr17_18210281_r	0	-
chr17	18211738	18212195	NM_004618_intron_16_0_chr17_18211739_r	0	-
chr17	18212255	18217912	NM_004618_intron_17_0_chr17_18212256_r	0	-
chr17	18178294	18180988	NM_001320759_intron_0_0_chr17_18178295_r	0	-
chr17	18181671	18183849	NM_001320759_intron_1_0_chr17_18181672_r	0	-
chr17	18183972	18186011	NM_001320759_intron_2_0_chr17_18183973_r	0	-
chr17	18186155	18188455	NM_001320759_intron_3_0_chr17_18186156_r	0	-
chr17	18188621	18188720	NM_001320759_intron_4_0_chr17_18188622_r	0	-
chr17	18188834	18193870	NM_001320759_intron_5_0_chr17_18188835_r	0	-
chr17	18194000	18194155	NM_001320759_intron_6_0_chr17_18194001_r	0	-
chr17	18194341	18195958	NM_001320759_intron_7_0_chr17_18194342_r	0	-
chr17	18196166	18198016	NM_001320759_intron_8_0_chr17_18196167_r	0	-
chr17	18198099	18202872	NM_001320759_intron_9_0_chr17_18198100_r	0	-
chr17	18202947	18205198	NM_001320759_intron_10_0_chr17_18202948_r	0	-
chr17	18205299	18205577	NM_001320759_intron_11_0_chr17_18205300_r	0	-
chr17	18205748	18205893	NM_001320759_intron_12_0_chr17_18205749_r	0	-
chr17	18206037	18208425	NM_001320759_intron_13_0_chr17_18206038_r	0	-
chr17	18208534	18210204	NM_001320759_intron_14_0_chr17_18208535_r	0	-
chr17	18210280	18212195	NM_001320759_intron_15_0_chr17_18210281_r	0	-
chr17	18212255	18217912	NM_001320759_intron_16_0_chr17_18212256_r	0	-
chr17	18164475	18166027	NM_148886_intron_0_0_chr17_18164476_f	0	+
chr17	18166181	18166399	NM_148886_intron_1_0_chr17_18166182_f	0	+
chr17	18166562	18167023	NM_148886_intron_2_0_chr17_18166563_f	0	+
chr17	18343831	18344267	NR_073414_intron_0_0_chr17_18343832_f	0	+
chr17	18344350	18344487	NR_073414_intron_1_0_chr17_18344351_f	0	+
chr17	18344644	18344758	NR_073414_intron_2_0_chr17_18344645_f	0	+
chr17	18344919	18345008	NR_073414_intron_3_0_chr17_18344920_f	0	+
chr17	18345134	18345436	NR_073414_intron_4_0_chr17_18345135_f	0	+
chr17	18345657	18345751	NR_073414_intron_5_0_chr17_18345658_f	0	+
chr17	18232233	18232591	NM_001281786_intron_0_0_chr17_18232234_r	0	-
chr17	18232702	18233868	NM_001281786_intron_1_0_chr17_18232703_r	0	-
chr17	18233985	18236479	NM_001281786_intron_2_0_chr17_18233986_r	0	-
chr17	18236602	18238872	NM_001281786_intron_3_0_chr17_18236603_r	0	-
chr17	18238989	18243356	NM_001281786_intron_4_0_chr17_18238990_r	0	-
chr17	18243569	18244045	NM_001281786_intron_5_0_chr17_18243570_r	0	-
chr17	18244127	18250809	NM_001281786_intron_6_0_chr17_18244128_r	0	-
chr17	18250970	18256985	NM_001281786_intron_7_0_chr17_18250971_r	0	-
chr17	18257131	18259199	NM_001281786_intron_8_0_chr17_18257132_r	0	-
chr17	18259314	18266685	NM_001281786_intron_9_0_chr17_18259315_r	0	-
chr17	18281297	18284215	NM_001145127_intron_0_0_chr17_18281298_f	0	+
chr17	18284314	18284680	NM_001145127_intron_1_0_chr17_18284315_f	0	+
chr17	18284835	18284916	NM_001145127_intron_2_0_chr17_18284836_f	0	+
chr17	18285044	18285826	NM_001145127_intron_3_0_chr17_18285045_f	0	+
chr17	18285952	18286139	NM_001145127_intron_4_0_chr17_18285953_f	0	+
chr17	18286178	18286338	NM_001145127_intron_5_0_chr17_18286179_f	0	+
chr17	18286499	18286584	NM_001145127_intron_6_0_chr17_18286500_f	0	+
chr17	18286692	18286805	NM_001145127_intron_7_0_chr17_18286693_f	0	+
chr17	18286901	18291532	NM_001145127_intron_8_0_chr17_18286902_f	0	+
chr17	18291602	18292170	NM_001145127_intron_9_0_chr17_18291603_f	0	+
chr17	18330675	18331731	NR_146075_intron_0_0_chr17_18330676_f	0	+
chr17	18331804	18332235	NR_146075_intron_1_0_chr17_18331805_f	0	+
chr17	18332389	18332996	NR_146075_intron_2_0_chr17_18332390_f	0	+
chr17	18333158	18333661	NR_146075_intron_3_0_chr17_18333159_f	0	+
chr17	18333787	18333873	NR_146075_intron_4_0_chr17_18333788_f	0	+
chr17	18334094	18334193	NR_146075_intron_5_0_chr17_18334095_f	0	+
chr17	18316112	18317463	NR_104343_intron_0_0_chr17_18316113_f	0	+
chr17	18232233	18232591	NM_148918_intron_0_0_chr17_18232234_r	0	-
chr17	18232702	18233868	NM_148918_intron_1_0_chr17_18232703_r	0	-
chr17	18233985	18236479	NM_148918_intron_2_0_chr17_18233986_r	0	-
chr17	18236602	18243356	NM_148918_intron_3_0_chr17_18236603_r	0	-
chr17	18243569	18244045	NM_148918_intron_4_0_chr17_18243570_r	0	-
chr17	18244127	18250809	NM_148918_intron_5_0_chr17_18244128_r	0	-
chr17	18250970	18251638	NM_148918_intron_6_0_chr17_18250971_r	0	-
chr17	18251754	18256985	NM_148918_intron_7_0_chr17_18251755_r	0	-
chr17	18257131	18259199	NM_148918_intron_8_0_chr17_18257132_r	0	-
chr17	18259314	18266685	NM_148918_intron_9_0_chr17_18259315_r	0	-
chr17	18232233	18232591	NM_004169_intron_0_0_chr17_18232234_r	0	-
chr17	18232702	18233868	NM_004169_intron_1_0_chr17_18232703_r	0	-
chr17	18233985	18236479	NM_004169_intron_2_0_chr17_18233986_r	0	-
chr17	18236602	18238872	NM_004169_intron_3_0_chr17_18236603_r	0	-
chr17	18238989	18243356	NM_004169_intron_4_0_chr17_18238990_r	0	-
chr17	18243569	18244045	NM_004169_intron_5_0_chr17_18243570_r	0	-
chr17	18244127	18250809	NM_004169_intron_6_0_chr17_18244128_r	0	-
chr17	18250970	18251638	NM_004169_intron_7_0_chr17_18250971_r	0	-
chr17	18251754	18256985	NM_004169_intron_8_0_chr17_18251755_r	0	-
chr17	18257131	18259199	NM_004169_intron_9_0_chr17_18257132_r	0	-
chr17	18259314	18266685	NM_004169_intron_10_0_chr17_18259315_r	0	-
chr17	18380207	18387188	NM_001040078_intron_0_0_chr17_18380208_f	0	+
chr17	18387280	18389247	NM_001040078_intron_1_0_chr17_18387281_f	0	+
chr17	18389449	18390960	NM_001040078_intron_2_0_chr17_18389450_f	0	+
chr17	18391071	18392254	NM_001040078_intron_3_0_chr17_18391072_f	0	+
chr17	18392350	18394046	NM_001040078_intron_4_0_chr17_18392351_f	0	+
chr17	18394082	18394586	NM_001040078_intron_5_0_chr17_18394083_f	0	+
chr17	18394637	18395258	NM_001040078_intron_6_0_chr17_18394638_f	0	+
chr17	18395303	18395770	NM_001040078_intron_7_0_chr17_18395304_f	0	+
chr17	18395859	18396010	NM_001040078_intron_8_0_chr17_18395860_f	0	+
chr17	18396173	18397534	NM_001040078_intron_9_0_chr17_18396174_f	0	+
chr17	18416772	18417902	NR_003554_intron_0_0_chr17_18416773_r	0	-
chr17	18417995	18418659	NR_003554_intron_1_0_chr17_18417996_r	0	-
chr17	18419084	18420498	NR_003554_intron_2_0_chr17_18419085_r	0	-
chr17	18420787	18422795	NR_003554_intron_3_0_chr17_18420788_r	0	-
chr17	18566601	18576277	NM_001145045_intron_0_0_chr17_18566602_r	0	-
chr17	18576368	18584053	NM_001145045_intron_1_0_chr17_18576369_r	0	-
chr17	18584142	18584927	NM_001145045_intron_2_0_chr17_18584143_r	0	-
chr17	18585159	18585516	NM_001145045_intron_3_0_chr17_18585160_r	0	-
chr17	18601427	18602466	NM_001353226_intron_0_0_chr17_18601428_f	0	+
chr17	18602588	18602672	NM_001353226_intron_1_0_chr17_18602589_f	0	+
chr17	18602770	18604669	NM_001353226_intron_2_0_chr17_18602771_f	0	+
chr17	18604758	18607441	NM_001353226_intron_3_0_chr17_18604759_f	0	+
chr17	18539910	18541176	NM_001039397_intron_0_0_chr17_18539911_r	0	-
chr17	18541286	18541625	NM_001039397_intron_1_0_chr17_18541287_r	0	-
chr17	18541733	18541933	NM_001039397_intron_2_0_chr17_18541734_r	0	-
chr17	18542014	18542487	NM_001039397_intron_3_0_chr17_18542015_r	0	-
chr17	18542527	18544334	NM_001039397_intron_4_0_chr17_18542528_r	0	-
chr17	18544417	18544590	NM_001039397_intron_5_0_chr17_18544418_r	0	-
chr17	18544666	18544944	NM_001039397_intron_6_0_chr17_18544667_r	0	-
chr17	18545046	18545140	NM_001039397_intron_7_0_chr17_18545047_r	0	-
chr17	18545311	18547602	NM_001039397_intron_8_0_chr17_18545312_r	0	-
chr17	18684618	18692665	NM_001316922_intron_0_0_chr17_18684619_f	0	+
chr17	18692748	18694208	NM_001316922_intron_1_0_chr17_18692749_f	0	+
chr17	18694273	18700891	NM_001316922_intron_2_0_chr17_18694274_f	0	+
chr17	18700981	18702124	NM_001316922_intron_3_0_chr17_18700982_f	0	+
chr17	18702256	18707450	NM_001316922_intron_4_0_chr17_18702257_f	0	+
chr17	18707579	18708853	NM_001316922_intron_5_0_chr17_18707580_f	0	+
chr17	18684618	18692670	NM_001316921_intron_0_0_chr17_18684619_f	0	+
chr17	18692748	18694208	NM_001316921_intron_1_0_chr17_18692749_f	0	+
chr17	18694353	18700891	NM_001316921_intron_2_0_chr17_18694354_f	0	+
chr17	18700981	18702124	NM_001316921_intron_3_0_chr17_18700982_f	0	+
chr17	18702256	18707450	NM_001316921_intron_4_0_chr17_18702257_f	0	+
chr17	18707579	18708853	NM_001316921_intron_5_0_chr17_18707580_f	0	+
chr17	18692364	18692665	NM_001316920_intron_0_0_chr17_18692365_f	0	+
chr17	18692748	18694208	NM_001316920_intron_1_0_chr17_18692749_f	0	+
chr17	18694353	18700891	NM_001316920_intron_2_0_chr17_18694354_f	0	+
chr17	18700981	18702124	NM_001316920_intron_3_0_chr17_18700982_f	0	+
chr17	18702256	18707450	NM_001316920_intron_4_0_chr17_18702257_f	0	+
chr17	18707579	18708853	NM_001316920_intron_5_0_chr17_18707580_f	0	+
chr17	18648708	18651253	NR_051988_intron_0_0_chr17_18648709_f	0	+
chr17	18651418	18653034	NR_051988_intron_1_0_chr17_18651419_f	0	+
chr17	18653235	18653322	NR_051988_intron_2_0_chr17_18653236_f	0	+
chr17	18653450	18654243	NR_051988_intron_3_0_chr17_18653451_f	0	+
chr17	18654366	18659357	NR_051988_intron_4_0_chr17_18654367_f	0	+
chr17	18659467	18661617	NR_051988_intron_5_0_chr17_18659468_f	0	+
chr17	18661818	18668054	NR_051988_intron_6_0_chr17_18661819_f	0	+
chr17	18668176	18670026	NR_051988_intron_7_0_chr17_18668177_f	0	+
chr17	18670175	18671846	NR_051988_intron_8_0_chr17_18670176_f	0	+
chr17	18671989	18673239	NR_051988_intron_9_0_chr17_18671990_f	0	+
chr17	18673398	18675724	NR_051988_intron_10_0_chr17_18673399_f	0	+
chr17	18675996	18678448	NR_051988_intron_11_0_chr17_18675997_f	0	+
chr17	18678505	18682391	NR_051988_intron_12_0_chr17_18678506_f	0	+
chr17	18625645	18630837	NM_001037330_intron_0_0_chr17_18625646_f	0	+
chr17	18631071	18634382	NM_001037330_intron_1_0_chr17_18631072_f	0	+
chr17	18634548	18635351	NM_001037330_intron_2_0_chr17_18634549_f	0	+
chr17	18635447	18638189	NM_001037330_intron_3_0_chr17_18635448_f	0	+
chr17	18648062	18651253	NM_001267586_intron_0_0_chr17_18648063_f	0	+
chr17	18651418	18653034	NM_001267586_intron_1_0_chr17_18651419_f	0	+
chr17	18653235	18653322	NM_001267586_intron_2_0_chr17_18653236_f	0	+
chr17	18653450	18654243	NM_001267586_intron_3_0_chr17_18653451_f	0	+
chr17	18654366	18659357	NM_001267586_intron_4_0_chr17_18654367_f	0	+
chr17	18659467	18661617	NM_001267586_intron_5_0_chr17_18659468_f	0	+
chr17	18661818	18668054	NM_001267586_intron_6_0_chr17_18661819_f	0	+
chr17	18668176	18670026	NM_001267586_intron_7_0_chr17_18668177_f	0	+
chr17	18670175	18671846	NM_001267586_intron_8_0_chr17_18670176_f	0	+
chr17	18671989	18675724	NM_001267586_intron_9_0_chr17_18671990_f	0	+
chr17	18675996	18678448	NM_001267586_intron_10_0_chr17_18675997_f	0	+
chr17	18678505	18681787	NM_001267586_intron_11_0_chr17_18678506_f	0	+
chr17	18685862	18692665	NM_001316919_intron_0_0_chr17_18685863_f	0	+
chr17	18692748	18694208	NM_001316919_intron_1_0_chr17_18692749_f	0	+
chr17	18694353	18700891	NM_001316919_intron_2_0_chr17_18694354_f	0	+
chr17	18700981	18702124	NM_001316919_intron_3_0_chr17_18700982_f	0	+
chr17	18702256	18707450	NM_001316919_intron_4_0_chr17_18702257_f	0	+
chr17	18707579	18708853	NM_001316919_intron_5_0_chr17_18707580_f	0	+
chr17	18625645	18627082	NM_001353224_intron_0_0_chr17_18625646_f	0	+
chr17	18627144	18630837	NM_001353224_intron_1_0_chr17_18627145_f	0	+
chr17	18631071	18634382	NM_001353224_intron_2_0_chr17_18631072_f	0	+
chr17	18634548	18635351	NM_001353224_intron_3_0_chr17_18634549_f	0	+
chr17	18635447	18638189	NM_001353224_intron_4_0_chr17_18635448_f	0	+
chr17	18625645	18630837	NM_001353225_intron_0_0_chr17_18625646_f	0	+
chr17	18631071	18635351	NM_001353225_intron_1_0_chr17_18631072_f	0	+
chr17	18635447	18638189	NM_001353225_intron_2_0_chr17_18635448_f	0	+
chr17	18684618	18692665	NM_016078_intron_0_0_chr17_18684619_f	0	+
chr17	18692748	18694208	NM_016078_intron_1_0_chr17_18692749_f	0	+
chr17	18694353	18700891	NM_016078_intron_2_0_chr17_18694354_f	0	+
chr17	18700981	18702124	NM_016078_intron_3_0_chr17_18700982_f	0	+
chr17	18702256	18707450	NM_016078_intron_4_0_chr17_18702257_f	0	+
chr17	18707579	18708853	NM_016078_intron_5_0_chr17_18707580_f	0	+
chr17	18684618	18692665	NM_001316924_intron_0_0_chr17_18684619_f	0	+
chr17	18692748	18694208	NM_001316924_intron_1_0_chr17_18692749_f	0	+
chr17	18694353	18700891	NM_001316924_intron_2_0_chr17_18694354_f	0	+
chr17	18700981	18702124	NM_001316924_intron_3_0_chr17_18700982_f	0	+
chr17	18702256	18704695	NM_001316924_intron_4_0_chr17_18702257_f	0	+
chr17	18684618	18692665	NM_001316923_intron_0_0_chr17_18684619_f	0	+
chr17	18692748	18700891	NM_001316923_intron_1_0_chr17_18692749_f	0	+
chr17	18700981	18702124	NM_001316923_intron_2_0_chr17_18700982_f	0	+
chr17	18702256	18707450	NM_001316923_intron_3_0_chr17_18702257_f	0	+
chr17	18707579	18708853	NM_001316923_intron_4_0_chr17_18707580_f	0	+
chr17	18648062	18651253	NM_001267585_intron_0_0_chr17_18648063_f	0	+
chr17	18651418	18653034	NM_001267585_intron_1_0_chr17_18651419_f	0	+
chr17	18653235	18653322	NM_001267585_intron_2_0_chr17_18653236_f	0	+
chr17	18653450	18654243	NM_001267585_intron_3_0_chr17_18653451_f	0	+
chr17	18654366	18659357	NM_001267585_intron_4_0_chr17_18654367_f	0	+
chr17	18659467	18661617	NM_001267585_intron_5_0_chr17_18659468_f	0	+
chr17	18661818	18668054	NM_001267585_intron_6_0_chr17_18661819_f	0	+
chr17	18668176	18670026	NM_001267585_intron_7_0_chr17_18668177_f	0	+
chr17	18670175	18671846	NM_001267585_intron_8_0_chr17_18670176_f	0	+
chr17	18671989	18673239	NM_001267585_intron_9_0_chr17_18671990_f	0	+
chr17	18673398	18675724	NM_001267585_intron_10_0_chr17_18673399_f	0	+
chr17	18675996	18678448	NM_001267585_intron_11_0_chr17_18675997_f	0	+
chr17	18678505	18681787	NM_001267585_intron_12_0_chr17_18678506_f	0	+
chr17	18759742	18768781	NM_001243942_intron_0_0_chr17_18759743_f	0	+
chr17	18768877	18769114	NM_001243942_intron_1_0_chr17_18768878_f	0	+
chr17	18769265	18775895	NM_001243942_intron_2_0_chr17_18769266_f	0	+
chr17	18775962	18781010	NM_001243942_intron_3_0_chr17_18775963_f	0	+
chr17	18781183	18785880	NM_001243942_intron_4_0_chr17_18781184_f	0	+
chr17	18785996	18793134	NM_001243942_intron_5_0_chr17_18785997_f	0	+
chr17	18793190	18814415	NM_001243942_intron_6_0_chr17_18793191_f	0	+
chr17	18814564	18827226	NM_001243942_intron_7_0_chr17_18814565_f	0	+
chr17	18827297	18832123	NM_001243942_intron_8_0_chr17_18827298_f	0	+
chr17	18832270	18833852	NM_001243942_intron_9_0_chr17_18832271_f	0	+
chr17	18761574	18769114	NM_001243941_intron_0_0_chr17_18761575_f	0	+
chr17	18769265	18775895	NM_001243941_intron_1_0_chr17_18769266_f	0	+
chr17	18775962	18781010	NM_001243941_intron_2_0_chr17_18775963_f	0	+
chr17	18781183	18785880	NM_001243941_intron_3_0_chr17_18781184_f	0	+
chr17	18785996	18793134	NM_001243941_intron_4_0_chr17_18785997_f	0	+
chr17	18793190	18814415	NM_001243941_intron_5_0_chr17_18793191_f	0	+
chr17	18814564	18827226	NM_001243941_intron_6_0_chr17_18814565_f	0	+
chr17	18827297	18832123	NM_001243941_intron_7_0_chr17_18827298_f	0	+
chr17	18832270	18833852	NM_001243941_intron_8_0_chr17_18832271_f	0	+
chr17	18761574	18769114	NM_001353107_intron_0_0_chr17_18761575_f	0	+
chr17	18769265	18770594	NM_001353107_intron_1_0_chr17_18769266_f	0	+
chr17	18770647	18775895	NM_001353107_intron_2_0_chr17_18770648_f	0	+
chr17	18775962	18781010	NM_001353107_intron_3_0_chr17_18775963_f	0	+
chr17	18781183	18785880	NM_001353107_intron_4_0_chr17_18781184_f	0	+
chr17	18785996	18793134	NM_001353107_intron_5_0_chr17_18785997_f	0	+
chr17	18793190	18814415	NM_001353107_intron_6_0_chr17_18793191_f	0	+
chr17	18814564	18827226	NM_001353107_intron_7_0_chr17_18814565_f	0	+
chr17	18827297	18832123	NM_001353107_intron_8_0_chr17_18827298_f	0	+
chr17	18832270	18833852	NM_001353107_intron_9_0_chr17_18832271_f	0	+
chr17	18759789	18768781	NM_001353106_intron_0_0_chr17_18759790_f	0	+
chr17	18768877	18769114	NM_001353106_intron_1_0_chr17_18768878_f	0	+
chr17	18769265	18770594	NM_001353106_intron_2_0_chr17_18769266_f	0	+
chr17	18770647	18775895	NM_001353106_intron_3_0_chr17_18770648_f	0	+
chr17	18775962	18781010	NM_001353106_intron_4_0_chr17_18775963_f	0	+
chr17	18781183	18785880	NM_001353106_intron_5_0_chr17_18781184_f	0	+
chr17	18785996	18793134	NM_001353106_intron_6_0_chr17_18785997_f	0	+
chr17	18793190	18814415	NM_001353106_intron_7_0_chr17_18793191_f	0	+
chr17	18814564	18827226	NM_001353106_intron_8_0_chr17_18814565_f	0	+
chr17	18827297	18832123	NM_001353106_intron_9_0_chr17_18827298_f	0	+
chr17	18832270	18833852	NM_001353106_intron_10_0_chr17_18832271_f	0	+
chr17	18759742	18769114	NM_001353105_intron_0_0_chr17_18759743_f	0	+
chr17	18769265	18770594	NM_001353105_intron_1_0_chr17_18769266_f	0	+
chr17	18770647	18775895	NM_001353105_intron_2_0_chr17_18770648_f	0	+
chr17	18775962	18781010	NM_001353105_intron_3_0_chr17_18775963_f	0	+
chr17	18781183	18785880	NM_001353105_intron_4_0_chr17_18781184_f	0	+
chr17	18785996	18793134	NM_001353105_intron_5_0_chr17_18785997_f	0	+
chr17	18793190	18814415	NM_001353105_intron_6_0_chr17_18793191_f	0	+
chr17	18814564	18827226	NM_001353105_intron_7_0_chr17_18814565_f	0	+
chr17	18827297	18832123	NM_001353105_intron_8_0_chr17_18827298_f	0	+
chr17	18832270	18833852	NM_001353105_intron_9_0_chr17_18832271_f	0	+
chr17	18761574	18768781	NM_001353099_intron_0_0_chr17_18761575_f	0	+
chr17	18768877	18769114	NM_001353099_intron_1_0_chr17_18768878_f	0	+
chr17	18769265	18770569	NM_001353099_intron_2_0_chr17_18769266_f	0	+
chr17	18770647	18775895	NM_001353099_intron_3_0_chr17_18770648_f	0	+
chr17	18775962	18781010	NM_001353099_intron_4_0_chr17_18775963_f	0	+
chr17	18781183	18785880	NM_001353099_intron_5_0_chr17_18781184_f	0	+
chr17	18785996	18793134	NM_001353099_intron_6_0_chr17_18785997_f	0	+
chr17	18793190	18814415	NM_001353099_intron_7_0_chr17_18793191_f	0	+
chr17	18814564	18827226	NM_001353099_intron_8_0_chr17_18814565_f	0	+
chr17	18827297	18832123	NM_001353099_intron_9_0_chr17_18827298_f	0	+
chr17	18832270	18833852	NM_001353099_intron_10_0_chr17_18832271_f	0	+
chr17	18759742	18761096	NM_001353098_intron_0_0_chr17_18759743_f	0	+
chr17	18761166	18769114	NM_001353098_intron_1_0_chr17_18761167_f	0	+
chr17	18769265	18770594	NM_001353098_intron_2_0_chr17_18769266_f	0	+
chr17	18770647	18775895	NM_001353098_intron_3_0_chr17_18770648_f	0	+
chr17	18775962	18781010	NM_001353098_intron_4_0_chr17_18775963_f	0	+
chr17	18781183	18785880	NM_001353098_intron_5_0_chr17_18781184_f	0	+
chr17	18785996	18793134	NM_001353098_intron_6_0_chr17_18785997_f	0	+
chr17	18793190	18814415	NM_001353098_intron_7_0_chr17_18793191_f	0	+
chr17	18814564	18827226	NM_001353098_intron_8_0_chr17_18814565_f	0	+
chr17	18827297	18832123	NM_001353098_intron_9_0_chr17_18827298_f	0	+
chr17	18832270	18833852	NM_001353098_intron_10_0_chr17_18832271_f	0	+
chr17	18759742	18768781	NM_001353097_intron_0_0_chr17_18759743_f	0	+
chr17	18768877	18769114	NM_001353097_intron_1_0_chr17_18768878_f	0	+
chr17	18769265	18770569	NM_001353097_intron_2_0_chr17_18769266_f	0	+
chr17	18770647	18775895	NM_001353097_intron_3_0_chr17_18770648_f	0	+
chr17	18775962	18781010	NM_001353097_intron_4_0_chr17_18775963_f	0	+
chr17	18781183	18785880	NM_001353097_intron_5_0_chr17_18781184_f	0	+
chr17	18785996	18793134	NM_001353097_intron_6_0_chr17_18785997_f	0	+
chr17	18793190	18814415	NM_001353097_intron_7_0_chr17_18793191_f	0	+
chr17	18814564	18827226	NM_001353097_intron_8_0_chr17_18814565_f	0	+
chr17	18827297	18832123	NM_001353097_intron_9_0_chr17_18827298_f	0	+
chr17	18832270	18833852	NM_001353097_intron_10_0_chr17_18832271_f	0	+
chr17	18768877	18769114	NM_001243940_intron_0_0_chr17_18768878_f	0	+
chr17	18769265	18770594	NM_001243940_intron_1_0_chr17_18769266_f	0	+
chr17	18770647	18775895	NM_001243940_intron_2_0_chr17_18770648_f	0	+
chr17	18775962	18781010	NM_001243940_intron_3_0_chr17_18775963_f	0	+
chr17	18781183	18785880	NM_001243940_intron_4_0_chr17_18781184_f	0	+
chr17	18785996	18793134	NM_001243940_intron_5_0_chr17_18785997_f	0	+
chr17	18793190	18814415	NM_001243940_intron_6_0_chr17_18793191_f	0	+
chr17	18814564	18827226	NM_001243940_intron_7_0_chr17_18814565_f	0	+
chr17	18827297	18833852	NM_001243940_intron_8_0_chr17_18827298_f	0	+
chr17	18759742	18768781	NM_001243936_intron_0_0_chr17_18759743_f	0	+
chr17	18768877	18769114	NM_001243936_intron_1_0_chr17_18768878_f	0	+
chr17	18769265	18781010	NM_001243936_intron_2_0_chr17_18769266_f	0	+
chr17	18781183	18785880	NM_001243936_intron_3_0_chr17_18781184_f	0	+
chr17	18785996	18793134	NM_001243936_intron_4_0_chr17_18785997_f	0	+
chr17	18793190	18814415	NM_001243936_intron_5_0_chr17_18793191_f	0	+
chr17	18814564	18827226	NM_001243936_intron_6_0_chr17_18814565_f	0	+
chr17	18827297	18832123	NM_001243936_intron_7_0_chr17_18827298_f	0	+
chr17	18832270	18833852	NM_001243936_intron_8_0_chr17_18832271_f	0	+
chr17	18761574	18762652	NM_001353100_intron_0_0_chr17_18761575_f	0	+
chr17	18762788	18768781	NM_001353100_intron_1_0_chr17_18762789_f	0	+
chr17	18768877	18769114	NM_001353100_intron_2_0_chr17_18768878_f	0	+
chr17	18769265	18775895	NM_001353100_intron_3_0_chr17_18769266_f	0	+
chr17	18775962	18781010	NM_001353100_intron_4_0_chr17_18775963_f	0	+
chr17	18781183	18785880	NM_001353100_intron_5_0_chr17_18781184_f	0	+
chr17	18785996	18793134	NM_001353100_intron_6_0_chr17_18785997_f	0	+
chr17	18793190	18814415	NM_001353100_intron_7_0_chr17_18793191_f	0	+
chr17	18814564	18827226	NM_001353100_intron_8_0_chr17_18814565_f	0	+
chr17	18827297	18832123	NM_001353100_intron_9_0_chr17_18827298_f	0	+
chr17	18832270	18833852	NM_001353100_intron_10_0_chr17_18832271_f	0	+
chr17	18759789	18769114	NM_001353101_intron_0_0_chr17_18759790_f	0	+
chr17	18769265	18770594	NM_001353101_intron_1_0_chr17_18769266_f	0	+
chr17	18770647	18775895	NM_001353101_intron_2_0_chr17_18770648_f	0	+
chr17	18775962	18781010	NM_001353101_intron_3_0_chr17_18775963_f	0	+
chr17	18781183	18785880	NM_001353101_intron_4_0_chr17_18781184_f	0	+
chr17	18785996	18793134	NM_001353101_intron_5_0_chr17_18785997_f	0	+
chr17	18793190	18814415	NM_001353101_intron_6_0_chr17_18793191_f	0	+
chr17	18814564	18827226	NM_001353101_intron_7_0_chr17_18814565_f	0	+
chr17	18827297	18832123	NM_001353101_intron_8_0_chr17_18827298_f	0	+
chr17	18832270	18833852	NM_001353101_intron_9_0_chr17_18832271_f	0	+
chr17	18759742	18768781	NM_001353102_intron_0_0_chr17_18759743_f	0	+
chr17	18768877	18769114	NM_001353102_intron_1_0_chr17_18768878_f	0	+
chr17	18769265	18770594	NM_001353102_intron_2_0_chr17_18769266_f	0	+
chr17	18770647	18775895	NM_001353102_intron_3_0_chr17_18770648_f	0	+
chr17	18775962	18781010	NM_001353102_intron_4_0_chr17_18775963_f	0	+
chr17	18781183	18785880	NM_001353102_intron_5_0_chr17_18781184_f	0	+
chr17	18785996	18793134	NM_001353102_intron_6_0_chr17_18785997_f	0	+
chr17	18793190	18814415	NM_001353102_intron_7_0_chr17_18793191_f	0	+
chr17	18814564	18827226	NM_001353102_intron_8_0_chr17_18814565_f	0	+
chr17	18827297	18832123	NM_001353102_intron_9_0_chr17_18827298_f	0	+
chr17	18832270	18833852	NM_001353102_intron_10_0_chr17_18832271_f	0	+
chr17	18759742	18769114	NM_001353104_intron_0_0_chr17_18759743_f	0	+
chr17	18769265	18775895	NM_001353104_intron_1_0_chr17_18769266_f	0	+
chr17	18775962	18781010	NM_001353104_intron_2_0_chr17_18775963_f	0	+
chr17	18781183	18785880	NM_001353104_intron_3_0_chr17_18781184_f	0	+
chr17	18785996	18793134	NM_001353104_intron_4_0_chr17_18785997_f	0	+
chr17	18793190	18814415	NM_001353104_intron_5_0_chr17_18793191_f	0	+
chr17	18814564	18827226	NM_001353104_intron_6_0_chr17_18814565_f	0	+
chr17	18827297	18832123	NM_001353104_intron_7_0_chr17_18827298_f	0	+
chr17	18832270	18833852	NM_001353104_intron_8_0_chr17_18832271_f	0	+
chr17	18759789	18769114	NM_001353103_intron_0_0_chr17_18759790_f	0	+
chr17	18769265	18775895	NM_001353103_intron_1_0_chr17_18769266_f	0	+
chr17	18775962	18781010	NM_001353103_intron_2_0_chr17_18775963_f	0	+
chr17	18781183	18785880	NM_001353103_intron_3_0_chr17_18781184_f	0	+
chr17	18785996	18793134	NM_001353103_intron_4_0_chr17_18785997_f	0	+
chr17	18793190	18814415	NM_001353103_intron_5_0_chr17_18793191_f	0	+
chr17	18814564	18827226	NM_001353103_intron_6_0_chr17_18814565_f	0	+
chr17	18827297	18832123	NM_001353103_intron_7_0_chr17_18827298_f	0	+
chr17	18832270	18833852	NM_001353103_intron_8_0_chr17_18832271_f	0	+
chr17	18761574	18768781	NM_002767_intron_0_0_chr17_18761575_f	0	+
chr17	18768877	18769114	NM_002767_intron_1_0_chr17_18768878_f	0	+
chr17	18769265	18770594	NM_002767_intron_2_0_chr17_18769266_f	0	+
chr17	18770647	18775895	NM_002767_intron_3_0_chr17_18770648_f	0	+
chr17	18775962	18781010	NM_002767_intron_4_0_chr17_18775963_f	0	+
chr17	18781183	18785880	NM_002767_intron_5_0_chr17_18781184_f	0	+
chr17	18785996	18793134	NM_002767_intron_6_0_chr17_18785997_f	0	+
chr17	18793190	18814415	NM_002767_intron_7_0_chr17_18793191_f	0	+
chr17	18814564	18827226	NM_002767_intron_8_0_chr17_18814565_f	0	+
chr17	18827297	18832123	NM_002767_intron_9_0_chr17_18827298_f	0	+
chr17	18832270	18833852	NM_002767_intron_10_0_chr17_18832271_f	0	+
chr17	18762788	18768781	NM_001353096_intron_0_0_chr17_18762789_f	0	+
chr17	18768877	18769114	NM_001353096_intron_1_0_chr17_18768878_f	0	+
chr17	18769265	18770569	NM_001353096_intron_2_0_chr17_18769266_f	0	+
chr17	18770647	18775895	NM_001353096_intron_3_0_chr17_18770648_f	0	+
chr17	18775962	18781010	NM_001353096_intron_4_0_chr17_18775963_f	0	+
chr17	18781183	18785880	NM_001353096_intron_5_0_chr17_18781184_f	0	+
chr17	18785996	18793134	NM_001353096_intron_6_0_chr17_18785997_f	0	+
chr17	18793190	18814415	NM_001353096_intron_7_0_chr17_18793191_f	0	+
chr17	18814564	18827226	NM_001353096_intron_8_0_chr17_18814565_f	0	+
chr17	18827297	18832123	NM_001353096_intron_9_0_chr17_18827298_f	0	+
chr17	18832270	18833852	NM_001353096_intron_10_0_chr17_18832271_f	0	+
chr17	18992953	18996525	NM_001291905_intron_0_0_chr17_18992954_f	0	+
chr17	18996619	18996777	NM_001291905_intron_1_0_chr17_18996620_f	0	+
chr17	18996939	18999395	NM_001291905_intron_2_0_chr17_18996940_f	0	+
chr17	18992953	18996525	NM_001291904_intron_0_0_chr17_18992954_f	0	+
chr17	18996619	18996777	NM_001291904_intron_1_0_chr17_18996620_f	0	+
chr17	18996939	18999395	NM_001291904_intron_2_0_chr17_18996940_f	0	+
chr17	18925457	18927527	NM_006613_intron_0_0_chr17_18925458_r	0	-
chr17	18927696	18939270	NM_006613_intron_1_0_chr17_18927697_r	0	-
chr17	18939393	18945119	NM_006613_intron_2_0_chr17_18939394_r	0	-
chr17	18945217	18950161	NM_006613_intron_3_0_chr17_18945218_r	0	-
chr17	18925457	18939270	NM_001330148_intron_0_0_chr17_18925458_r	0	-
chr17	18939393	18945119	NM_001330148_intron_1_0_chr17_18939394_r	0	-
chr17	18945217	18950161	NM_001330148_intron_2_0_chr17_18945218_r	0	-
chr17	19059318	19061774	NM_001291905_intron_0_0_chr17_19059319_r	0	-
chr17	19061933	19062091	NM_001291905_intron_1_0_chr17_19061934_r	0	-
chr17	19062185	19065757	NM_001291905_intron_2_0_chr17_19062186_r	0	-
chr17	19119122	19122694	NM_001291905_intron_0_0_chr17_19119123_f	0	+
chr17	19122788	19122946	NM_001291905_intron_1_0_chr17_19122789_f	0	+
chr17	19123105	19125561	NM_001291905_intron_2_0_chr17_19123106_f	0	+
chr17	19059318	19061774	NM_001291904_intron_0_0_chr17_19059319_r	0	-
chr17	19061933	19062091	NM_001291904_intron_1_0_chr17_19061934_r	0	-
chr17	19062185	19065757	NM_001291904_intron_2_0_chr17_19062186_r	0	-
chr17	19119122	19122694	NM_001291904_intron_0_0_chr17_19119123_f	0	+
chr17	19122788	19122946	NM_001291904_intron_1_0_chr17_19122789_f	0	+
chr17	19123105	19125561	NM_001291904_intron_2_0_chr17_19123106_f	0	+
chr17	19031010	19035954	NM_001353418_intron_0_0_chr17_19031011_f	0	+
chr17	19036052	19041778	NM_001353418_intron_1_0_chr17_19036053_f	0	+
chr17	19041901	19061637	NM_001353418_intron_2_0_chr17_19041902_f	0	+
chr17	19031010	19035954	NM_001129778_intron_0_0_chr17_19031011_f	0	+
chr17	19036052	19041778	NM_001129778_intron_1_0_chr17_19036053_f	0	+
chr17	19041901	19061631	NM_001129778_intron_2_0_chr17_19041902_f	0	+
chr17	19247170	19250581	NM_001243473_intron_0_0_chr17_19247171_r	0	-
chr17	19250644	19251096	NM_001243473_intron_1_0_chr17_19250645_r	0	-
chr17	19251193	19261152	NM_001243473_intron_2_0_chr17_19251194_r	0	-
chr17	19261264	19263632	NM_001243473_intron_3_0_chr17_19261265_r	0	-
chr17	19263701	19265912	NM_001243473_intron_4_0_chr17_19263702_r	0	-
chr17	19200651	19207127	NR_048576_intron_0_0_chr17_19200652_r	0	-
chr17	19207251	19209251	NR_048576_intron_1_0_chr17_19207252_r	0	-
chr17	19175051	19176446	NR_046824_intron_0_0_chr17_19175052_f	0	+
chr17	19176588	19177363	NR_046824_intron_1_0_chr17_19176589_f	0	+
chr17	19140844	19185267	NM_148921_intron_0_0_chr17_19140845_f	0	+
chr17	19185390	19186262	NM_148921_intron_1_0_chr17_19185391_f	0	+
chr17	19187027	19213197	NM_148921_intron_2_0_chr17_19187028_f	0	+
chr17	19213310	19215364	NM_148921_intron_3_0_chr17_19213311_f	0	+
chr17	19215457	19216417	NM_148921_intron_4_0_chr17_19215458_f	0	+
chr17	19216592	19232023	NM_148921_intron_5_0_chr17_19216593_f	0	+
chr17	19232200	19232873	NM_148921_intron_6_0_chr17_19232201_f	0	+
chr17	19232960	19235165	NM_148921_intron_7_0_chr17_19232961_f	0	+
chr17	19235381	19237268	NM_148921_intron_8_0_chr17_19235382_f	0	+
chr17	19241061	19250581	NM_001321219_intron_0_0_chr17_19241062_r	0	-
chr17	19250644	19251096	NM_001321219_intron_1_0_chr17_19250645_r	0	-
chr17	19251193	19261152	NM_001321219_intron_2_0_chr17_19251194_r	0	-
chr17	19261264	19263632	NM_001321219_intron_3_0_chr17_19261265_r	0	-
chr17	19263701	19265819	NM_001321219_intron_4_0_chr17_19263702_r	0	-
chr17	19244639	19247102	NM_001321217_intron_0_0_chr17_19244640_r	0	-
chr17	19247170	19250581	NM_001321217_intron_1_0_chr17_19247171_r	0	-
chr17	19250644	19251096	NM_001321217_intron_2_0_chr17_19250645_r	0	-
chr17	19251193	19261152	NM_001321217_intron_3_0_chr17_19251194_r	0	-
chr17	19261264	19263632	NM_001321217_intron_4_0_chr17_19261265_r	0	-
chr17	19263701	19265819	NM_001321217_intron_5_0_chr17_19263702_r	0	-
chr17	19246774	19247102	NM_015681_intron_0_0_chr17_19246775_r	0	-
chr17	19247170	19250581	NM_015681_intron_1_0_chr17_19247171_r	0	-
chr17	19250644	19251096	NM_015681_intron_2_0_chr17_19250645_r	0	-
chr17	19251193	19261152	NM_015681_intron_3_0_chr17_19251194_r	0	-
chr17	19261264	19263632	NM_015681_intron_4_0_chr17_19261265_r	0	-
chr17	19263701	19265819	NM_015681_intron_5_0_chr17_19263702_r	0	-
chr17	19246808	19247102	NM_001330149_intron_0_0_chr17_19246809_r	0	-
chr17	19247170	19250581	NM_001330149_intron_1_0_chr17_19247171_r	0	-
chr17	19250644	19251096	NM_001330149_intron_2_0_chr17_19250645_r	0	-
chr17	19251193	19261152	NM_001330149_intron_3_0_chr17_19251194_r	0	-
```
