## Supplementary material for "DPAC: a tool for Differential Poly(A) Site usage from poly(A)–targeted RNAseq data": DPAC software; Scripts, Manual and TestData: hg19_Exons-introns-DS250.bed (part 84 of 96)

```
chr17	19261264	19263632	NM_001330149_intron_4_0_chr17_19261265_r	0	-
chr17	19263701	19265819	NM_001330149_intron_5_0_chr17_19263702_r	0	-
chr17	19247170	19250581	NM_001321215_intron_0_0_chr17_19247171_r	0	-
chr17	19250644	19251096	NM_001321215_intron_1_0_chr17_19250645_r	0	-
chr17	19251193	19261152	NM_001321215_intron_2_0_chr17_19251194_r	0	-
chr17	19261264	19263632	NM_001321215_intron_3_0_chr17_19261265_r	0	-
chr17	19263701	19265819	NM_001321215_intron_4_0_chr17_19263702_r	0	-
chr17	19246863	19247102	NM_001321214_intron_0_0_chr17_19246864_r	0	-
chr17	19247170	19250581	NM_001321214_intron_1_0_chr17_19247171_r	0	-
chr17	19250644	19251096	NM_001321214_intron_2_0_chr17_19250645_r	0	-
chr17	19251193	19261152	NM_001321214_intron_3_0_chr17_19251194_r	0	-
chr17	19261264	19263632	NM_001321214_intron_4_0_chr17_19261265_r	0	-
chr17	19263701	19265819	NM_001321214_intron_5_0_chr17_19263702_r	0	-
chr17	19241061	19247102	NM_001321218_intron_0_0_chr17_19241062_r	0	-
chr17	19247170	19250581	NM_001321218_intron_1_0_chr17_19247171_r	0	-
chr17	19250644	19251096	NM_001321218_intron_2_0_chr17_19250645_r	0	-
chr17	19251193	19261152	NM_001321218_intron_3_0_chr17_19251194_r	0	-
chr17	19261264	19263632	NM_001321218_intron_4_0_chr17_19261265_r	0	-
chr17	19263701	19265819	NM_001321218_intron_5_0_chr17_19263702_r	0	-
chr17	19250509	19250581	NM_001321216_intron_0_0_chr17_19250510_r	0	-
chr17	19250644	19251096	NM_001321216_intron_1_0_chr17_19250645_r	0	-
chr17	19251193	19261152	NM_001321216_intron_2_0_chr17_19251194_r	0	-
chr17	19261264	19263632	NM_001321216_intron_3_0_chr17_19261265_r	0	-
chr17	19263701	19265819	NM_001321216_intron_4_0_chr17_19263702_r	0	-
chr17	19140844	19185267	NM_014964_intron_0_0_chr17_19140845_f	0	+
chr17	19185390	19186262	NM_014964_intron_1_0_chr17_19185391_f	0	+
chr17	19187027	19188932	NM_014964_intron_2_0_chr17_19187028_f	0	+
chr17	19189103	19213197	NM_014964_intron_3_0_chr17_19189104_f	0	+
chr17	19213310	19215364	NM_014964_intron_4_0_chr17_19213311_f	0	+
chr17	19215457	19216417	NM_014964_intron_5_0_chr17_19215458_f	0	+
chr17	19216592	19232023	NM_014964_intron_6_0_chr17_19216593_f	0	+
chr17	19232200	19232873	NM_014964_intron_7_0_chr17_19232201_f	0	+
chr17	19232960	19235165	NM_014964_intron_8_0_chr17_19232961_f	0	+
chr17	19235381	19237268	NM_014964_intron_9_0_chr17_19235382_f	0	+
chr17	19140844	19213197	NM_001102664_intron_0_0_chr17_19140845_f	0	+
chr17	19213310	19215364	NM_001102664_intron_1_0_chr17_19213311_f	0	+
chr17	19215457	19216417	NM_001102664_intron_2_0_chr17_19215458_f	0	+
chr17	19216592	19232023	NM_001102664_intron_3_0_chr17_19216593_f	0	+
chr17	19232200	19232873	NM_001102664_intron_4_0_chr17_19232201_f	0	+
chr17	19232960	19235165	NM_001102664_intron_5_0_chr17_19232961_f	0	+
chr17	19235381	19237268	NM_001102664_intron_6_0_chr17_19235382_f	0	+
chr17	19288022	19288411	NM_002404_intron_0_0_chr17_19288023_r	0	-
chr17	19288594	19288670	NM_002404_intron_1_0_chr17_19288595_r	0	-
chr17	19288767	19289622	NM_002404_intron_2_0_chr17_19288768_r	0	-
chr17	19289777	19290072	NM_002404_intron_3_0_chr17_19289778_r	0	-
chr17	19290151	19290462	NM_002404_intron_4_0_chr17_19290152_r	0	-
chr17	19281414	19283920	NM_139032_intron_0_0_chr17_19281415_f	0	+
chr17	19284999	19285093	NM_139032_intron_1_0_chr17_19285000_f	0	+
chr17	19285779	19286125	NM_139032_intron_2_0_chr17_19285780_f	0	+
chr17	19286259	19286390	NM_139032_intron_3_0_chr17_19286260_f	0	+
chr17	19281943	19282208	NM_002749_intron_0_0_chr17_19281944_f	0	+
chr17	19282445	19283094	NM_002749_intron_1_0_chr17_19282446_f	0	+
chr17	19283260	19283920	NM_002749_intron_2_0_chr17_19283261_f	0	+
chr17	19284999	19285093	NM_002749_intron_3_0_chr17_19285000_f	0	+
chr17	19285779	19286125	NM_002749_intron_4_0_chr17_19285780_f	0	+
chr17	19286259	19286390	NM_002749_intron_5_0_chr17_19286260_f	0	+
chr17	19314775	19314942	NM_007148_intron_0_0_chr17_19314776_f	0	+
chr17	19314983	19315810	NM_007148_intron_1_0_chr17_19314984_f	0	+
chr17	19316096	19316250	NM_007148_intron_2_0_chr17_19316097_f	0	+
chr17	19316457	19316592	NM_007148_intron_3_0_chr17_19316458_f	0	+
chr17	19316724	19316889	NM_007148_intron_4_0_chr17_19316725_f	0	+
chr17	19316994	19317407	NM_007148_intron_5_0_chr17_19316995_f	0	+
chr17	19317458	19317761	NM_007148_intron_6_0_chr17_19317459_f	0	+
chr17	19317818	19317898	NM_007148_intron_7_0_chr17_19317819_f	0	+
chr17	19317973	19318082	NM_007148_intron_8_0_chr17_19317974_f	0	+
chr17	19318200	19318350	NM_007148_intron_9_0_chr17_19318201_f	0	+
chr17	19318520	19318598	NM_007148_intron_10_0_chr17_19318521_f	0	+
chr17	19318652	19318830	NM_007148_intron_11_0_chr17_19318653_f	0	+
chr17	19318905	19319017	NM_007148_intron_12_0_chr17_19318906_f	0	+
chr17	19281855	19282208	NM_139034_intron_0_0_chr17_19281856_f	0	+
chr17	19282445	19283094	NM_139034_intron_1_0_chr17_19282446_f	0	+
chr17	19283260	19283920	NM_139034_intron_2_0_chr17_19283261_f	0	+
chr17	19284999	19285093	NM_139034_intron_3_0_chr17_19285000_f	0	+
chr17	19285779	19286125	NM_139034_intron_4_0_chr17_19285780_f	0	+
chr17	19286259	19286390	NM_139034_intron_5_0_chr17_19286260_f	0	+
chr17	19281414	19282208	NM_139033_intron_0_0_chr17_19281415_f	0	+
chr17	19282445	19283094	NM_139033_intron_1_0_chr17_19282446_f	0	+
chr17	19283260	19283920	NM_139033_intron_2_0_chr17_19283261_f	0	+
chr17	19284999	19285093	NM_139033_intron_3_0_chr17_19285000_f	0	+
chr17	19285779	19286125	NM_139033_intron_4_0_chr17_19285780_f	0	+
chr17	19286259	19286390	NM_139033_intron_5_0_chr17_19286260_f	0	+
chr17	19288022	19288411	NM_001198695_intron_0_0_chr17_19288023_r	0	-
chr17	19288594	19288670	NM_001198695_intron_1_0_chr17_19288595_r	0	-
chr17	19288767	19289622	NM_001198695_intron_2_0_chr17_19288768_r	0	-
chr17	19289777	19290072	NM_001198695_intron_3_0_chr17_19289778_r	0	-
chr17	19290151	19290353	NM_001198695_intron_4_0_chr17_19290152_r	0	-
chr17	19437387	19445705	NM_018242_intron_0_0_chr17_19437388_f	0	+
chr17	19445807	19449747	NM_018242_intron_1_0_chr17_19445808_f	0	+
chr17	19449816	19451297	NM_018242_intron_2_0_chr17_19449817_f	0	+
chr17	19451446	19452947	NM_018242_intron_3_0_chr17_19451447_f	0	+
chr17	19452990	19454736	NM_018242_intron_4_0_chr17_19452991_f	0	+
chr17	19454781	19458524	NM_018242_intron_5_0_chr17_19454782_f	0	+
chr17	19458622	19458905	NM_018242_intron_6_0_chr17_19458623_f	0	+
chr17	19459003	19459108	NM_018242_intron_7_0_chr17_19459004_f	0	+
chr17	19459222	19459307	NM_018242_intron_8_0_chr17_19459223_f	0	+
chr17	19459375	19463500	NM_018242_intron_9_0_chr17_19459376_f	0	+
chr17	19463609	19463730	NM_018242_intron_10_0_chr17_19463610_f	0	+
chr17	19463806	19470102	NM_018242_intron_11_0_chr17_19463807_f	0	+
chr17	19470172	19470408	NM_018242_intron_12_0_chr17_19470173_f	0	+
chr17	19470541	19474790	NM_018242_intron_13_0_chr17_19470542_f	0	+
chr17	19474885	19476092	NM_018242_intron_14_0_chr17_19474886_f	0	+
chr17	19476174	19480639	NM_018242_intron_15_0_chr17_19476175_f	0	+
chr17	19582219	19583264	NR_135625_intron_0_0_chr17_19582220_r	0	-
chr17	19583352	19584679	NR_135625_intron_1_0_chr17_19583353_r	0	-
chr17	19584774	19584850	NR_135625_intron_2_0_chr17_19584775_r	0	-
chr17	19584983	19605917	NR_135625_intron_3_0_chr17_19584984_r	0	-
chr17	19605987	19607382	NR_135625_intron_4_0_chr17_19605988_r	0	-
chr17	19607491	19608748	NR_135625_intron_5_0_chr17_19607492_r	0	-
chr17	19608816	19609960	NR_135625_intron_6_0_chr17_19608817_r	0	-
chr17	19610074	19611058	NR_135625_intron_7_0_chr17_19610075_r	0	-
chr17	19611156	19611614	NR_135625_intron_8_0_chr17_19611157_r	0	-
chr17	19611866	19612028	NR_135625_intron_9_0_chr17_19611867_r	0	-
chr17	19612073	19616015	NR_135625_intron_10_0_chr17_19612074_r	0	-
chr17	19616058	19617137	NR_135625_intron_11_0_chr17_19616059_r	0	-
chr17	19617286	19618033	NR_135625_intron_12_0_chr17_19617287_r	0	-
chr17	19618102	19618428	NR_135625_intron_13_0_chr17_19618103_r	0	-
chr17	19618530	19619745	NR_135625_intron_14_0_chr17_19618531_r	0	-
chr17	19582219	19583264	NR_135624_intron_0_0_chr17_19582220_r	0	-
chr17	19583352	19584679	NR_135624_intron_1_0_chr17_19583353_r	0	-
chr17	19584774	19584850	NR_135624_intron_2_0_chr17_19584775_r	0	-
chr17	19584983	19605917	NR_135624_intron_3_0_chr17_19584984_r	0	-
chr17	19605987	19607382	NR_135624_intron_4_0_chr17_19605988_r	0	-
chr17	19607491	19608748	NR_135624_intron_5_0_chr17_19607492_r	0	-
chr17	19608816	19609960	NR_135624_intron_6_0_chr17_19608817_r	0	-
chr17	19610074	19611058	NR_135624_intron_7_0_chr17_19610075_r	0	-
chr17	19611156	19611614	NR_135624_intron_8_0_chr17_19611157_r	0	-
chr17	19611712	19612028	NR_135624_intron_9_0_chr17_19611713_r	0	-
chr17	19612073	19616015	NR_135624_intron_10_0_chr17_19612074_r	0	-
chr17	19616058	19617137	NR_135624_intron_11_0_chr17_19616059_r	0	-
chr17	19617286	19618033	NR_135624_intron_12_0_chr17_19617287_r	0	-
chr17	19618102	19618428	NR_135624_intron_13_0_chr17_19618103_r	0	-
chr17	19618530	19621423	NR_135624_intron_14_0_chr17_19618531_r	0	-
chr17	19582219	19583264	NM_001256663_intron_0_0_chr17_19582220_r	0	-
chr17	19583352	19584679	NM_001256663_intron_1_0_chr17_19583353_r	0	-
chr17	19584774	19584850	NM_001256663_intron_2_0_chr17_19584775_r	0	-
chr17	19584983	19605917	NM_001256663_intron_3_0_chr17_19584984_r	0	-
chr17	19605987	19606404	NM_001256663_intron_4_0_chr17_19605988_r	0	-
chr17	19606480	19607382	NM_001256663_intron_5_0_chr17_19606481_r	0	-
chr17	19607491	19607965	NM_001256663_intron_6_0_chr17_19607492_r	0	-
chr17	19608007	19608748	NM_001256663_intron_7_0_chr17_19608008_r	0	-
chr17	19608816	19609960	NM_001256663_intron_8_0_chr17_19608817_r	0	-
chr17	19610074	19611058	NM_001256663_intron_9_0_chr17_19610075_r	0	-
chr17	19611156	19611614	NM_001256663_intron_10_0_chr17_19611157_r	0	-
chr17	19611712	19612028	NM_001256663_intron_11_0_chr17_19611713_r	0	-
chr17	19612073	19616015	NM_001256663_intron_12_0_chr17_19612074_r	0	-
chr17	19616058	19617137	NM_001256663_intron_13_0_chr17_19616059_r	0	-
chr17	19617286	19618033	NM_001256663_intron_14_0_chr17_19617287_r	0	-
chr17	19618102	19618428	NM_001256663_intron_15_0_chr17_19618103_r	0	-
chr17	19618530	19619745	NM_001256663_intron_16_0_chr17_19618531_r	0	-
chr17	19641548	19641635	NM_001135167_intron_0_0_chr17_19641549_r	0	-
chr17	19641766	19642308	NM_001135167_intron_1_0_chr17_19641767_r	0	-
chr17	19642408	19642820	NM_001135167_intron_2_0_chr17_19642409_r	0	-
chr17	19642987	19643648	NM_001135167_intron_3_0_chr17_19642988_r	0	-
chr17	19643790	19644405	NM_001135167_intron_4_0_chr17_19643791_r	0	-
chr17	19644523	19645316	NM_001135167_intron_5_0_chr17_19644524_r	0	-
chr17	19645525	19645857	NM_001135167_intron_6_0_chr17_19645526_r	0	-
chr17	19645943	19646544	NM_001135167_intron_7_0_chr17_19645944_r	0	-
chr17	19646776	19648280	NM_001135167_intron_8_0_chr17_19646777_r	0	-
chr17	19648447	19648755	NM_001135167_intron_9_0_chr17_19648448_r	0	-
chr17	19641548	19641635	NM_001330150_intron_0_0_chr17_19641549_r	0	-
chr17	19641766	19642308	NM_001330150_intron_1_0_chr17_19641767_r	0	-
chr17	19642408	19642820	NM_001330150_intron_2_0_chr17_19642409_r	0	-
chr17	19642987	19643648	NM_001330150_intron_3_0_chr17_19642988_r	0	-
chr17	19643790	19644405	NM_001330150_intron_4_0_chr17_19643791_r	0	-
chr17	19644523	19645316	NM_001330150_intron_5_0_chr17_19644524_r	0	-
chr17	19645525	19645857	NM_001330150_intron_6_0_chr17_19645526_r	0	-
chr17	19645943	19646544	NM_001330150_intron_7_0_chr17_19645944_r	0	-
chr17	19646776	19651571	NM_001330150_intron_8_0_chr17_19646777_r	0	-
chr17	19582219	19583264	NM_152908_intron_0_0_chr17_19582220_r	0	-
chr17	19583352	19584679	NM_152908_intron_1_0_chr17_19583353_r	0	-
chr17	19584774	19584850	NM_152908_intron_2_0_chr17_19584775_r	0	-
chr17	19584983	19605917	NM_152908_intron_3_0_chr17_19584984_r	0	-
chr17	19605987	19606404	NM_152908_intron_4_0_chr17_19605988_r	0	-
chr17	19606480	19607382	NM_152908_intron_5_0_chr17_19606481_r	0	-
chr17	19607491	19608748	NM_152908_intron_6_0_chr17_19607492_r	0	-
chr17	19608816	19609960	NM_152908_intron_7_0_chr17_19608817_r	0	-
chr17	19610074	19611058	NM_152908_intron_8_0_chr17_19610075_r	0	-
chr17	19611156	19611614	NM_152908_intron_9_0_chr17_19611157_r	0	-
chr17	19611820	19612028	NM_152908_intron_10_0_chr17_19611821_r	0	-
chr17	19612073	19616015	NM_152908_intron_11_0_chr17_19612074_r	0	-
chr17	19616058	19617137	NM_152908_intron_12_0_chr17_19616059_r	0	-
chr17	19617286	19618033	NM_152908_intron_13_0_chr17_19617287_r	0	-
chr17	19618102	19618428	NM_152908_intron_14_0_chr17_19618103_r	0	-
chr17	19618530	19619745	NM_152908_intron_15_0_chr17_19618531_r	0	-
chr17	19582219	19583264	NM_001099646_intron_0_0_chr17_19582220_r	0	-
chr17	19583352	19584679	NM_001099646_intron_1_0_chr17_19583353_r	0	-
chr17	19584774	19584850	NM_001099646_intron_2_0_chr17_19584775_r	0	-
chr17	19584983	19605917	NM_001099646_intron_3_0_chr17_19584984_r	0	-
chr17	19605987	19606404	NM_001099646_intron_4_0_chr17_19605988_r	0	-
chr17	19606480	19607382	NM_001099646_intron_5_0_chr17_19606481_r	0	-
chr17	19607491	19608748	NM_001099646_intron_6_0_chr17_19607492_r	0	-
chr17	19608816	19609960	NM_001099646_intron_7_0_chr17_19608817_r	0	-
chr17	19610074	19611058	NM_001099646_intron_8_0_chr17_19610075_r	0	-
chr17	19611156	19611614	NM_001099646_intron_9_0_chr17_19611157_r	0	-
chr17	19611712	19612028	NM_001099646_intron_10_0_chr17_19611713_r	0	-
chr17	19612073	19616015	NM_001099646_intron_11_0_chr17_19612074_r	0	-
chr17	19616058	19617137	NM_001099646_intron_12_0_chr17_19616059_r	0	-
chr17	19617286	19618033	NM_001099646_intron_13_0_chr17_19617287_r	0	-
chr17	19618102	19618428	NM_001099646_intron_14_0_chr17_19618103_r	0	-
chr17	19618530	19619745	NM_001099646_intron_15_0_chr17_19618531_r	0	-
chr17	19641548	19641635	NM_001135168_intron_0_0_chr17_19641549_r	0	-
chr17	19641766	19642308	NM_001135168_intron_1_0_chr17_19641767_r	0	-
chr17	19642408	19642820	NM_001135168_intron_2_0_chr17_19642409_r	0	-
chr17	19642987	19643648	NM_001135168_intron_3_0_chr17_19642988_r	0	-
chr17	19643790	19644405	NM_001135168_intron_4_0_chr17_19643791_r	0	-
chr17	19644523	19645316	NM_001135168_intron_5_0_chr17_19644524_r	0	-
chr17	19645525	19645857	NM_001135168_intron_6_0_chr17_19645526_r	0	-
chr17	19645943	19646544	NM_001135168_intron_7_0_chr17_19645944_r	0	-
chr17	19646776	19648280	NM_001135168_intron_8_0_chr17_19646777_r	0	-
chr17	19552437	19554859	NM_001031806_intron_0_0_chr17_19552438_f	0	+
chr17	19555091	19555859	NM_001031806_intron_1_0_chr17_19555092_f	0	+
chr17	19555945	19559678	NM_001031806_intron_2_0_chr17_19555946_f	0	+
chr17	19559887	19561057	NM_001031806_intron_3_0_chr17_19559888_f	0	+
chr17	19561175	19564439	NM_001031806_intron_4_0_chr17_19561176_f	0	+
chr17	19564581	19566645	NM_001031806_intron_5_0_chr17_19564582_f	0	+
chr17	19566812	19568260	NM_001031806_intron_6_0_chr17_19566813_f	0	+
chr17	19568360	19575033	NM_001031806_intron_7_0_chr17_19568361_f	0	+
chr17	19575269	19576463	NM_001031806_intron_8_0_chr17_19575270_f	0	+
chr17	19576588	19578870	NM_001031806_intron_9_0_chr17_19576589_f	0	+
chr17	19552437	19554859	NM_000382_intron_0_0_chr17_19552438_f	0	+
chr17	19555091	19555859	NM_000382_intron_1_0_chr17_19555092_f	0	+
chr17	19555945	19559678	NM_000382_intron_2_0_chr17_19555946_f	0	+
chr17	19559887	19561057	NM_000382_intron_3_0_chr17_19559888_f	0	+
chr17	19561175	19564439	NM_000382_intron_4_0_chr17_19561176_f	0	+
chr17	19564581	19566645	NM_000382_intron_5_0_chr17_19564582_f	0	+
chr17	19566812	19568260	NM_000382_intron_6_0_chr17_19566813_f	0	+
chr17	19568360	19575033	NM_000382_intron_7_0_chr17_19568361_f	0	+
chr17	19575269	19578870	NM_000382_intron_8_0_chr17_19575270_f	0	+
chr17	19641548	19641635	NM_000691_intron_0_0_chr17_19641549_r	0	-
chr17	19641766	19642308	NM_000691_intron_1_0_chr17_19641767_r	0	-
chr17	19642408	19642820	NM_000691_intron_2_0_chr17_19642409_r	0	-
chr17	19642987	19643648	NM_000691_intron_3_0_chr17_19642988_r	0	-
chr17	19643790	19644405	NM_000691_intron_4_0_chr17_19643791_r	0	-
chr17	19644523	19645316	NM_000691_intron_5_0_chr17_19644524_r	0	-
chr17	19645525	19645857	NM_000691_intron_6_0_chr17_19645526_r	0	-
chr17	19645943	19646544	NM_000691_intron_7_0_chr17_19645944_r	0	-
chr17	19646776	19648280	NM_000691_intron_8_0_chr17_19646777_r	0	-
chr17	19648447	19651571	NM_000691_intron_9_0_chr17_19648448_r	0	-
chr17	19679720	19680893	NM_014683_intron_0_0_chr17_19679721_r	0	-
chr17	19681029	19683784	NM_014683_intron_1_0_chr17_19681030_r	0	-
chr17	19683942	19684298	NM_014683_intron_2_0_chr17_19683943_r	0	-
chr17	19684417	19685201	NM_014683_intron_3_0_chr17_19684418_r	0	-
chr17	19685380	19687009	NM_014683_intron_4_0_chr17_19685381_r	0	-
chr17	19687218	19689249	NM_014683_intron_5_0_chr17_19687219_r	0	-
chr17	19689399	19698934	NM_014683_intron_6_0_chr17_19689400_r	0	-
chr17	19699038	19699407	NM_014683_intron_7_0_chr17_19699039_r	0	-
chr17	19699595	19700708	NM_014683_intron_8_0_chr17_19699596_r	0	-
chr17	19700995	19702807	NM_014683_intron_9_0_chr17_19700996_r	0	-
chr17	19702888	19705089	NM_014683_intron_10_0_chr17_19702889_r	0	-
chr17	19705235	19708005	NM_014683_intron_11_0_chr17_19705236_r	0	-
chr17	19708143	19713690	NM_014683_intron_12_0_chr17_19708144_r	0	-
chr17	19713751	19720061	NM_014683_intron_13_0_chr17_19713752_r	0	-
chr17	19720233	19728406	NM_014683_intron_14_0_chr17_19720234_r	0	-
chr17	19728495	19729451	NM_014683_intron_15_0_chr17_19728496_r	0	-
chr17	19729499	19741813	NM_014683_intron_16_0_chr17_19729500_r	0	-
chr17	19741896	19744801	NM_014683_intron_17_0_chr17_19741897_r	0	-
chr17	19744860	19746433	NM_014683_intron_18_0_chr17_19744861_r	0	-
chr17	19746535	19748616	NM_014683_intron_19_0_chr17_19746536_r	0	-
chr17	19748690	19750049	NM_014683_intron_20_0_chr17_19748691_r	0	-
chr17	19750223	19752681	NM_014683_intron_21_0_chr17_19750224_r	0	-
chr17	19752718	19753054	NM_014683_intron_22_0_chr17_19752719_r	0	-
chr17	19753087	19768115	NM_014683_intron_23_0_chr17_19753088_r	0	-
chr17	19768157	19769048	NM_014683_intron_24_0_chr17_19768158_r	0	-
chr17	19769141	19770640	NM_014683_intron_25_0_chr17_19769142_r	0	-
chr17	19674380	19679621	NM_001142610_intron_0_0_chr17_19674381_r	0	-
chr17	19679720	19680893	NM_001142610_intron_1_0_chr17_19679721_r	0	-
chr17	19681029	19683784	NM_001142610_intron_2_0_chr17_19681030_r	0	-
chr17	19683942	19684298	NM_001142610_intron_3_0_chr17_19683943_r	0	-
chr17	19684417	19685201	NM_001142610_intron_4_0_chr17_19684418_r	0	-
chr17	19685380	19687009	NM_001142610_intron_5_0_chr17_19685381_r	0	-
chr17	19687218	19689249	NM_001142610_intron_6_0_chr17_19687219_r	0	-
chr17	19689399	19698934	NM_001142610_intron_7_0_chr17_19689400_r	0	-
chr17	19699038	19699407	NM_001142610_intron_8_0_chr17_19699039_r	0	-
chr17	19699595	19700708	NM_001142610_intron_9_0_chr17_19699596_r	0	-
chr17	19700995	19702807	NM_001142610_intron_10_0_chr17_19700996_r	0	-
chr17	19702888	19705089	NM_001142610_intron_11_0_chr17_19702889_r	0	-
chr17	19705235	19708005	NM_001142610_intron_12_0_chr17_19705236_r	0	-
chr17	19708143	19713690	NM_001142610_intron_13_0_chr17_19708144_r	0	-
chr17	19713751	19720061	NM_001142610_intron_14_0_chr17_19713752_r	0	-
chr17	19720233	19728406	NM_001142610_intron_15_0_chr17_19720234_r	0	-
chr17	19728495	19729451	NM_001142610_intron_16_0_chr17_19728496_r	0	-
chr17	19729499	19741813	NM_001142610_intron_17_0_chr17_19729500_r	0	-
chr17	19741896	19744801	NM_001142610_intron_18_0_chr17_19741897_r	0	-
chr17	19744860	19746433	NM_001142610_intron_19_0_chr17_19744861_r	0	-
chr17	19746535	19748616	NM_001142610_intron_20_0_chr17_19746536_r	0	-
chr17	19748690	19750049	NM_001142610_intron_21_0_chr17_19748691_r	0	-
chr17	19750223	19752681	NM_001142610_intron_22_0_chr17_19750224_r	0	-
chr17	19752718	19753054	NM_001142610_intron_23_0_chr17_19752719_r	0	-
chr17	19753087	19768115	NM_001142610_intron_24_0_chr17_19753088_r	0	-
chr17	19768157	19769048	NM_001142610_intron_25_0_chr17_19768158_r	0	-
chr17	19769141	19770640	NM_001142610_intron_26_0_chr17_19769142_r	0	-
chr17	19809545	19812493	NM_007202_intron_0_0_chr17_19809546_r	0	-
chr17	19812589	19813238	NM_007202_intron_1_0_chr17_19812590_r	0	-
chr17	19813291	19823348	NM_007202_intron_2_0_chr17_19813292_r	0	-
chr17	19823431	19827720	NM_007202_intron_3_0_chr17_19823432_r	0	-
chr17	19827830	19835117	NM_007202_intron_4_0_chr17_19827831_r	0	-
chr17	19835291	19839598	NM_007202_intron_5_0_chr17_19835292_r	0	-
chr17	19839743	19843025	NM_007202_intron_6_0_chr17_19839744_r	0	-
chr17	19843162	19844199	NM_007202_intron_7_0_chr17_19843163_r	0	-
chr17	19844323	19845138	NM_007202_intron_8_0_chr17_19844324_r	0	-
chr17	19845223	19850719	NM_007202_intron_9_0_chr17_19845224_r	0	-
chr17	19850818	19861326	NM_007202_intron_10_0_chr17_19850819_r	0	-
chr17	19861884	19866152	NM_007202_intron_11_0_chr17_19861885_r	0	-
chr17	19866335	19871726	NM_007202_intron_12_0_chr17_19866336_r	0	-
chr17	19871774	19880904	NM_007202_intron_13_0_chr17_19871775_r	0	-
chr17	19809545	19812493	NM_001330152_intron_0_0_chr17_19809546_r	0	-
chr17	19812589	19813238	NM_001330152_intron_1_0_chr17_19812590_r	0	-
chr17	19813291	19823348	NM_001330152_intron_2_0_chr17_19813292_r	0	-
chr17	19823431	19827720	NM_001330152_intron_3_0_chr17_19823432_r	0	-
chr17	19827830	19839598	NM_001330152_intron_4_0_chr17_19827831_r	0	-
chr17	19839743	19843025	NM_001330152_intron_5_0_chr17_19839744_r	0	-
chr17	19843162	19844199	NM_001330152_intron_6_0_chr17_19843163_r	0	-
chr17	19844323	19845138	NM_001330152_intron_7_0_chr17_19844324_r	0	-
chr17	19845223	19850719	NM_001330152_intron_8_0_chr17_19845224_r	0	-
chr17	19850818	19861326	NM_001330152_intron_9_0_chr17_19850819_r	0	-
chr17	19861884	19866152	NM_001330152_intron_10_0_chr17_19861885_r	0	-
chr17	19866335	19871726	NM_001330152_intron_11_0_chr17_19866336_r	0	-
chr17	19871774	19880904	NM_001330152_intron_12_0_chr17_19871775_r	0	-
chr17	20059549	20107645	NM_001243438_intron_0_0_chr17_20059550_f	0	+
chr17	20109225	20130725	NM_001243438_intron_1_0_chr17_20109226_f	0	+
chr17	20130933	20135070	NM_001243438_intron_2_0_chr17_20130934_f	0	+
chr17	20135144	20135512	NM_001243438_intron_3_0_chr17_20135145_f	0	+
chr17	20135727	20140172	NM_001243438_intron_4_0_chr17_20135728_f	0	+
chr17	20059549	20107645	NM_001033554_intron_0_0_chr17_20059550_f	0	+
chr17	20109225	20130725	NM_001033554_intron_1_0_chr17_20109226_f	0	+
chr17	20130933	20135070	NM_001033554_intron_2_0_chr17_20130934_f	0	+
chr17	20135144	20135512	NM_001033554_intron_3_0_chr17_20135145_f	0	+
chr17	20135718	20140172	NM_001033554_intron_4_0_chr17_20135719_f	0	+
chr17	20224973	20227495	NR_023380_intron_0_0_chr17_20224974_f	0	+
chr17	20227566	20239144	NR_023380_intron_1_0_chr17_20227567_f	0	+
chr17	20239393	20241469	NR_023380_intron_2_0_chr17_20239394_f	0	+
chr17	20241543	20242792	NR_023380_intron_3_0_chr17_20241544_f	0	+
chr17	20243632	20245670	NR_023380_intron_4_0_chr17_20243633_f	0	+
chr17	20245807	20254250	NR_023380_intron_5_0_chr17_20245808_f	0	+
chr17	20254284	20254569	NR_023380_intron_6_0_chr17_20254285_f	0	+
chr17	20254711	20261191	NR_023380_intron_7_0_chr17_20254712_f	0	+
chr17	20261409	20265496	NR_023380_intron_8_0_chr17_20261410_f	0	+
chr17	20265680	20266234	NR_023380_intron_9_0_chr17_20265681_f	0	+
chr17	20266363	20268398	NR_023380_intron_10_0_chr17_20266364_f	0	+
chr17	20269343	20294787	NR_023380_intron_11_0_chr17_20269344_f	0	+
chr17	20295081	20295676	NR_023380_intron_12_0_chr17_20295082_f	0	+
chr17	20295897	20303833	NR_023380_intron_13_0_chr17_20295898_f	0	+
chr17	20303876	20305368	NR_023380_intron_14_0_chr17_20303877_f	0	+
chr17	20341948	20344339	NR_144552_intron_0_0_chr17_20341949_f	0	+
chr17	20344547	20346100	NR_144552_intron_1_0_chr17_20344548_f	0	+
chr17	20346187	20347158	NR_144552_intron_2_0_chr17_20346188_f	0	+
chr17	20347307	20349977	NR_144552_intron_3_0_chr17_20347308_f	0	+
chr17	20405076	20405236	NR_029393_intron_0_0_chr17_20405077_r	0	-
chr17	20405283	20405377	NR_029393_intron_1_0_chr17_20405284_r	0	-
chr17	20406026	20406115	NR_029393_intron_2_0_chr17_20406027_r	0	-
chr17	20406276	20406390	NR_029393_intron_3_0_chr17_20406277_r	0	-
chr17	20406547	20406684	NR_029393_intron_4_0_chr17_20406548_r	0	-
chr17	20406767	20407203	NR_029393_intron_5_0_chr17_20406768_r	0	-
chr17	20353432	20354793	NM_001042685_intron_0_0_chr17_20353433_r	0	-
chr17	20354956	20355107	NM_001042685_intron_1_0_chr17_20354957_r	0	-
chr17	20355196	20355663	NM_001042685_intron_2_0_chr17_20355197_r	0	-
chr17	20355705	20356329	NM_001042685_intron_3_0_chr17_20355706_r	0	-
chr17	20356380	20356884	NM_001042685_intron_4_0_chr17_20356381_r	0	-
chr17	20356920	20358615	NM_001042685_intron_5_0_chr17_20356921_r	0	-
chr17	20358711	20359873	NM_001042685_intron_6_0_chr17_20358712_r	0	-
chr17	20359984	20361495	NM_001042685_intron_7_0_chr17_20359985_r	0	-
chr17	20361697	20363664	NM_001042685_intron_8_0_chr17_20361698_r	0	-
chr17	20363756	20370744	NM_001042685_intron_9_0_chr17_20363757_r	0	-
chr17	20353432	20354793	NM_001367292_intron_0_0_chr17_20353433_r	0	-
chr17	20354956	20355107	NM_001367292_intron_1_0_chr17_20354957_r	0	-
chr17	20355196	20355663	NM_001367292_intron_2_0_chr17_20355197_r	0	-
chr17	20355708	20356329	NM_001367292_intron_3_0_chr17_20355709_r	0	-
chr17	20356380	20356884	NM_001367292_intron_4_0_chr17_20356381_r	0	-
chr17	20356920	20358615	NM_001367292_intron_5_0_chr17_20356921_r	0	-
chr17	20358711	20359873	NM_001367292_intron_6_0_chr17_20358712_r	0	-
chr17	20359984	20361495	NM_001367292_intron_7_0_chr17_20359985_r	0	-
chr17	20361697	20363664	NM_001367292_intron_8_0_chr17_20361698_r	0	-
chr17	20363756	20370744	NM_001367292_intron_9_0_chr17_20363757_r	0	-
chr17	20516387	20517800	NR_146887_intron_0_0_chr17_20516388_r	0	-
chr17	20517981	20534784	NR_146887_intron_1_0_chr17_20517982_r	0	-
chr17	20534862	20536349	NR_146887_intron_2_0_chr17_20534863_r	0	-
chr17	20483321	20483461	NM_001190790_intron_0_0_chr17_20483322_f	0	+
chr17	20615778	20619795	NR_073509_intron_0_0_chr17_20615779_f	0	+
chr17	20619943	20623843	NR_073509_intron_1_0_chr17_20619944_f	0	+
chr17	20623898	20624523	NR_073509_intron_2_0_chr17_20623899_f	0	+
chr17	20624780	20625347	NR_073509_intron_3_0_chr17_20624781_f	0	+
chr17	20625448	20627908	NR_073509_intron_4_0_chr17_20625449_f	0	+
chr17	20628031	20628926	NR_073509_intron_5_0_chr17_20628032_f	0	+
chr17	20629033	20629927	NR_073509_intron_6_0_chr17_20629034_f	0	+
chr17	20629990	20630175	NR_073509_intron_7_0_chr17_20629991_f	0	+
chr17	20630253	20634515	NR_073509_intron_8_0_chr17_20630254_f	0	+
chr17	20634623	20639048	NR_073509_intron_9_0_chr17_20634624_f	0	+
chr17	20639160	20640207	NR_073509_intron_10_0_chr17_20639161_f	0	+
chr17	20771998	20795542	NR_104185_intron_0_0_chr17_20771999_f	0	+
chr17	20795745	20805530	NR_104185_intron_1_0_chr17_20795746_f	0	+
chr17	20768822	20769860	NM_001004306_intron_0_0_chr17_20768823_r	0	-
chr17	20770016	20796704	NM_001004306_intron_1_0_chr17_20770017_r	0	-
chr17	20796775	20798989	NM_001004306_intron_2_0_chr17_20796776_r	0	-
chr17	20906386	20907514	NM_015276_intron_0_0_chr17_20906387_r	0	-
chr17	20907664	20908240	NM_015276_intron_1_0_chr17_20907665_r	0	-
chr17	20908303	20910208	NM_015276_intron_2_0_chr17_20908304_r	0	-
chr17	20910300	20911182	NM_015276_intron_3_0_chr17_20910301_r	0	-
chr17	20911309	20914463	NM_015276_intron_4_0_chr17_20911310_r	0	-
chr17	20914622	20916142	NM_015276_intron_5_0_chr17_20914623_r	0	-
chr17	20916248	20919064	NM_015276_intron_6_0_chr17_20916249_r	0	-
chr17	20919212	20921254	NM_015276_intron_7_0_chr17_20919213_r	0	-
chr17	20921424	20922396	NM_015276_intron_8_0_chr17_20921425_r	0	-
chr17	20922498	20924425	NM_015276_intron_9_0_chr17_20922499_r	0	-
chr17	20924539	20931854	NM_015276_intron_10_0_chr17_20924540_r	0	-
chr17	20931987	20945977	NM_015276_intron_11_0_chr17_20931988_r	0	-
chr17	20841973	20852415	NR_123730_intron_0_0_chr17_20841974_f	0	+
chr17	20852754	20859506	NR_123730_intron_1_0_chr17_20852755_f	0	+
chr17	20859666	20859946	NR_123730_intron_2_0_chr17_20859667_f	0	+
chr17	20860022	20861614	NR_123730_intron_3_0_chr17_20860023_f	0	+
chr17	20861715	20884799	NR_123730_intron_4_0_chr17_20861716_f	0	+
chr17	20979270	20988073	NR_110895_intron_0_0_chr17_20979271_f	0	+
chr17	20988197	20993580	NR_110895_intron_1_0_chr17_20988198_f	0	+
chr17	20979270	20993580	NR_110896_intron_0_0_chr17_20979271_f	0	+
chr17	21069784	21075330	NM_001330159_intron_0_0_chr17_21069785_f	0	+
chr17	21075509	21081545	NM_001330159_intron_1_0_chr17_21075510_f	0	+
chr17	21081655	21086906	NM_001330159_intron_2_0_chr17_21081656_f	0	+
chr17	21087123	21087683	NM_001330159_intron_3_0_chr17_21087124_f	0	+
chr17	21087776	21092023	NM_001330159_intron_4_0_chr17_21087777_f	0	+
chr17	21092176	21094260	NM_001330159_intron_5_0_chr17_21092177_f	0	+
chr17	21030304	21075330	NM_015510_intron_0_0_chr17_21030305_f	0	+
chr17	21075509	21081545	NM_015510_intron_1_0_chr17_21075510_f	0	+
chr17	21081655	21086906	NM_015510_intron_2_0_chr17_21081656_f	0	+
chr17	21087123	21087683	NM_015510_intron_3_0_chr17_21087124_f	0	+
chr17	21087776	21092023	NM_015510_intron_4_0_chr17_21087777_f	0	+
chr17	21092176	21094260	NM_015510_intron_5_0_chr17_21092177_f	0	+
chr17	21191403	21201724	NM_002756_intron_0_0_chr17_21191404_f	0	+
chr17	21201791	21202189	NM_002756_intron_1_0_chr17_21201792_f	0	+
chr17	21202238	21203856	NM_002756_intron_2_0_chr17_21202239_f	0	+
chr17	21203970	21204185	NM_002756_intron_3_0_chr17_21203971_f	0	+
chr17	21204305	21205454	NM_002756_intron_4_0_chr17_21204306_f	0	+
chr17	21205571	21206494	NM_002756_intron_5_0_chr17_21205572_f	0	+
chr17	21206546	21207737	NM_002756_intron_6_0_chr17_21206547_f	0	+
chr17	21207865	21208362	NM_002756_intron_7_0_chr17_21207866_f	0	+
chr17	21208440	21215453	NM_002756_intron_8_0_chr17_21208441_f	0	+
chr17	21215593	21216803	NM_002756_intron_9_0_chr17_21215594_f	0	+
chr17	21216849	21217458	NM_002756_intron_10_0_chr17_21216850_f	0	+
chr17	21146742	21147418	NM_152914_intron_0_0_chr17_21146743_r	0	-
chr17	21147537	21156471	NM_152914_intron_1_0_chr17_21147538_r	0	-
chr17	21188281	21199397	NM_001316332_intron_0_0_chr17_21188282_f	0	+
chr17	21199522	21201724	NM_001316332_intron_1_0_chr17_21199523_f	0	+
chr17	21201791	21202189	NM_001316332_intron_2_0_chr17_21201792_f	0	+
chr17	21202238	21203856	NM_001316332_intron_3_0_chr17_21202239_f	0	+
chr17	21203970	21204185	NM_001316332_intron_4_0_chr17_21203971_f	0	+
chr17	21204305	21205454	NM_001316332_intron_5_0_chr17_21204306_f	0	+
chr17	21205571	21206494	NM_001316332_intron_6_0_chr17_21205572_f	0	+
chr17	21206546	21207737	NM_001316332_intron_7_0_chr17_21206547_f	0	+
chr17	21207865	21208362	NM_001316332_intron_8_0_chr17_21207866_f	0	+
chr17	21208440	21215453	NM_001316332_intron_9_0_chr17_21208441_f	0	+
chr17	21215593	21216803	NM_001316332_intron_10_0_chr17_21215594_f	0	+
chr17	21216849	21217458	NM_001316332_intron_11_0_chr17_21216850_f	0	+
chr17	21188281	21201724	NM_145109_intron_0_0_chr17_21188282_f	0	+
chr17	21201791	21202189	NM_145109_intron_1_0_chr17_21201792_f	0	+
chr17	21202238	21203856	NM_145109_intron_2_0_chr17_21202239_f	0	+
chr17	21203970	21204185	NM_145109_intron_3_0_chr17_21203971_f	0	+
chr17	21204305	21205454	NM_145109_intron_4_0_chr17_21204306_f	0	+
chr17	21205571	21206494	NM_145109_intron_5_0_chr17_21205572_f	0	+
chr17	21206546	21207737	NM_145109_intron_6_0_chr17_21206547_f	0	+
chr17	21207865	21208362	NM_145109_intron_7_0_chr17_21207866_f	0	+
chr17	21208440	21215453	NM_145109_intron_8_0_chr17_21208441_f	0	+
chr17	21215593	21216803	NM_145109_intron_9_0_chr17_21215594_f	0	+
chr17	21216849	21217458	NM_145109_intron_10_0_chr17_21216850_f	0	+
chr17	21280225	21311830	NM_021012_intron_0_0_chr17_21280226_f	0	+
chr17	21311952	21318598	NM_021012_intron_1_0_chr17_21311953_f	0	+
chr17	21308639	21311830	NM_001194958_intron_0_0_chr17_21308640_f	0	+
chr17	21311952	21318598	NM_001194958_intron_1_0_chr17_21311953_f	0	+
chr17	21438799	21454258	NM_001113434_intron_0_0_chr17_21438800_r	0	-
chr17	21729991	21730692	NR_144546_intron_0_0_chr17_21729992_f	0	+
chr17	21825574	21826095	NR_028336_intron_0_0_chr17_21825575_f	0	+
chr17	21904212	21909423	NR_027084_intron_0_0_chr17_21904213_f	0	+
chr17	25399853	25403632	NR_135673_intron_0_0_chr17_25399854_r	0	-
chr17	25403669	25405617	NR_135673_intron_1_0_chr17_25403670_r	0	-
chr17	25405758	25416119	NR_135673_intron_2_0_chr17_25405759_r	0	-
chr17	25621461	25628813	NR_145520_intron_0_0_chr17_25621462_f	0	+
chr17	25628982	25630392	NR_145520_intron_1_0_chr17_25628983_f	0	+
chr17	25630661	25631805	NR_145520_intron_2_0_chr17_25630662_f	0	+
chr17	25631937	25633807	NR_145520_intron_3_0_chr17_25631938_f	0	+
chr17	25633908	25634769	NR_145520_intron_4_0_chr17_25633909_f	0	+
chr17	25636298	25637086	NR_145520_intron_5_0_chr17_25636299_f	0	+
chr17	25637200	25638534	NR_145520_intron_6_0_chr17_25637201_f	0	+
chr17	25638642	25639235	NR_145520_intron_7_0_chr17_25638643_f	0	+
chr17	25621461	25628813	NM_001348350_intron_0_0_chr17_25621462_f	0	+
chr17	25628982	25630392	NM_001348350_intron_1_0_chr17_25628983_f	0	+
chr17	25630661	25631805	NM_001348350_intron_2_0_chr17_25630662_f	0	+
chr17	25631937	25633807	NM_001348350_intron_3_0_chr17_25631938_f	0	+
chr17	25633908	25636125	NM_001348350_intron_4_0_chr17_25633909_f	0	+
chr17	25636298	25638534	NM_001348350_intron_5_0_chr17_25636299_f	0	+
chr17	25638642	25639235	NM_001348350_intron_6_0_chr17_25638643_f	0	+
chr17	25621461	25628813	NM_015626_intron_0_0_chr17_25621462_f	0	+
chr17	25628982	25630392	NM_015626_intron_1_0_chr17_25628983_f	0	+
chr17	25630661	25631805	NM_015626_intron_2_0_chr17_25630662_f	0	+
chr17	25631937	25633807	NM_015626_intron_3_0_chr17_25631938_f	0	+
chr17	25633908	25636125	NM_015626_intron_4_0_chr17_25633909_f	0	+
chr17	25636298	25637086	NM_015626_intron_5_0_chr17_25636299_f	0	+
chr17	25637200	25638534	NM_015626_intron_6_0_chr17_25637201_f	0	+
chr17	25638642	25639235	NM_015626_intron_7_0_chr17_25638643_f	0	+
chr17	25621461	25631805	NM_134265_intron_0_0_chr17_25621462_f	0	+
chr17	25631937	25633807	NM_134265_intron_1_0_chr17_25631938_f	0	+
chr17	25633908	25636125	NM_134265_intron_2_0_chr17_25633909_f	0	+
chr17	25636298	25637086	NM_134265_intron_3_0_chr17_25636299_f	0	+
chr17	25637200	25638534	NM_134265_intron_4_0_chr17_25637201_f	0	+
chr17	25638642	25639235	NM_134265_intron_5_0_chr17_25638643_f	0	+
chr17	25745121	25746134	NR_033892_intron_0_0_chr17_25745122_f	0	+
chr17	25746289	25746566	NR_033892_intron_1_0_chr17_25746290_f	0	+
chr17	25746639	25746795	NR_033892_intron_2_0_chr17_25746640_f	0	+
chr17	25746879	25748016	NR_033892_intron_3_0_chr17_25746880_f	0	+
chr17	25748167	25748653	NR_033892_intron_4_0_chr17_25748168_f	0	+
chr17	25749274	25749582	NR_033892_intron_5_0_chr17_25749275_f	0	+
chr17	25749692	25750966	NR_033892_intron_6_0_chr17_25749693_f	0	+
chr17	25751015	25752499	NR_033892_intron_7_0_chr17_25751016_f	0	+
chr17	25752594	25752984	NR_033892_intron_8_0_chr17_25752595_f	0	+
chr17	25753050	25753485	NR_033892_intron_9_0_chr17_25753051_f	0	+
chr17	25753585	25756761	NR_033892_intron_10_0_chr17_25753586_f	0	+
chr17	25757430	25757830	NR_033892_intron_11_0_chr17_25757431_f	0	+
chr17	25958330	25965288	NM_009587_intron_0_0_chr17_25958331_f	0	+
chr17	25965380	25967597	NM_009587_intron_1_0_chr17_25965381_f	0	+
chr17	25967799	25969263	NM_009587_intron_2_0_chr17_25967800_f	0	+
chr17	25969374	25970550	NM_009587_intron_3_0_chr17_25969375_f	0	+
chr17	25970646	25972339	NM_009587_intron_4_0_chr17_25970647_f	0	+
chr17	25972375	25972886	NM_009587_intron_5_0_chr17_25972376_f	0	+
chr17	25972937	25973572	NM_009587_intron_6_0_chr17_25972938_f	0	+
chr17	25973614	25974055	NM_009587_intron_7_0_chr17_25973615_f	0	+
chr17	25974144	25974295	NM_009587_intron_8_0_chr17_25974145_f	0	+
chr17	25974458	25975861	NM_009587_intron_9_0_chr17_25974459_f	0	+
chr17	25958330	25965288	NM_002308_intron_0_0_chr17_25958331_f	0	+
chr17	25965380	25967597	NM_002308_intron_1_0_chr17_25965381_f	0	+
chr17	25967799	25969263	NM_002308_intron_2_0_chr17_25967800_f	0	+
chr17	25969374	25972339	NM_002308_intron_3_0_chr17_25969375_f	0	+
chr17	25972375	25972886	NM_002308_intron_4_0_chr17_25972376_f	0	+
chr17	25972937	25973572	NM_002308_intron_5_0_chr17_25972938_f	0	+
chr17	25973614	25974055	NM_002308_intron_6_0_chr17_25973615_f	0	+
chr17	25974144	25974295	NM_002308_intron_7_0_chr17_25974145_f	0	+
chr17	25974458	25975861	NM_002308_intron_8_0_chr17_25974459_f	0	+
chr17	25958330	25965288	NR_024043_intron_0_0_chr17_25958331_f	0	+
chr17	25965380	25967668	NR_024043_intron_1_0_chr17_25965381_f	0	+
chr17	25967799	25969263	NR_024043_intron_2_0_chr17_25967800_f	0	+
chr17	25969374	25972339	NR_024043_intron_3_0_chr17_25969375_f	0	+
chr17	25972375	25972886	NR_024043_intron_4_0_chr17_25972376_f	0	+
chr17	25972937	25973572	NR_024043_intron_5_0_chr17_25972938_f	0	+
chr17	25973614	25974055	NR_024043_intron_6_0_chr17_25973615_f	0	+
chr17	25974144	25974295	NR_024043_intron_7_0_chr17_25974145_f	0	+
chr17	25974458	25975861	NR_024043_intron_8_0_chr17_25974459_f	0	+
chr17	25958330	25965288	NM_001330163_intron_0_0_chr17_25958331_f	0	+
chr17	25965380	25967597	NM_001330163_intron_1_0_chr17_25965381_f	0	+
chr17	25967799	25969263	NM_001330163_intron_2_0_chr17_25967800_f	0	+
chr17	25969374	25972339	NM_001330163_intron_3_0_chr17_25969375_f	0	+
chr17	25972375	25972886	NM_001330163_intron_4_0_chr17_25972376_f	0	+
chr17	25972937	25973572	NM_001330163_intron_5_0_chr17_25972938_f	0	+
chr17	25973614	25974055	NM_001330163_intron_6_0_chr17_25973615_f	0	+
chr17	25974144	25975861	NM_001330163_intron_7_0_chr17_25974145_f	0	+
chr17	26084379	26085906	NM_000625_intron_0_0_chr17_26084380_r	0	-
chr17	26086101	26087055	NM_000625_intron_1_0_chr17_26086102_r	0	-
chr17	26087204	26087648	NM_000625_intron_2_0_chr17_26087205_r	0	-
chr17	26087770	26088169	NM_000625_intron_3_0_chr17_26087771_r	0	-
chr17	26088257	26089823	NM_000625_intron_4_0_chr17_26088258_r	0	-
chr17	26090031	26091006	NM_000625_intron_5_0_chr17_26090032_r	0	-
chr17	26091170	26092560	NM_000625_intron_6_0_chr17_26091171_r	0	-
chr17	26092742	26093535	NM_000625_intron_7_0_chr17_26092743_r	0	-
chr17	26093614	26094730	NM_000625_intron_8_0_chr17_26093615_r	0	-
chr17	26094863	26096002	NM_000625_intron_9_0_chr17_26094864_r	0	-
chr17	26096177	26096560	NM_000625_intron_10_0_chr17_26096178_r	0	-
chr17	26096610	26097938	NM_000625_intron_11_0_chr17_26096611_r	0	-
chr17	26098043	26099333	NM_000625_intron_12_0_chr17_26098044_r	0	-
chr17	26099478	26100186	NM_000625_intron_13_0_chr17_26099479_r	0	-
chr17	26100269	26101282	NM_000625_intron_14_0_chr17_26100270_r	0	-
chr17	26101477	26105715	NM_000625_intron_15_0_chr17_26101478_r	0	-
chr17	26105817	26105907	NM_000625_intron_16_0_chr17_26105818_r	0	-
chr17	26106082	26107792	NM_000625_intron_17_0_chr17_26106083_r	0	-
chr17	26107932	26108061	NM_000625_intron_18_0_chr17_26107933_r	0	-
chr17	26108203	26109040	NM_000625_intron_19_0_chr17_26108204_r	0	-
chr17	26109132	26109969	NM_000625_intron_20_0_chr17_26109133_r	0	-
chr17	26110132	26114703	NM_000625_intron_21_0_chr17_26110133_r	0	-
chr17	26114852	26115834	NM_000625_intron_22_0_chr17_26114853_r	0	-
chr17	26115957	26116629	NM_000625_intron_23_0_chr17_26115958_r	0	-
chr17	26116714	26125725	NM_000625_intron_24_0_chr17_26116715_r	0	-
chr17	26125908	26127364	NM_000625_intron_25_0_chr17_26125909_r	0	-
chr17	26257501	26257632	NR_146896_intron_0_0_chr17_26257502_r	0	-
chr17	26257751	26258562	NR_146896_intron_1_0_chr17_26257752_r	0	-
chr17	26258719	26315790	NR_146896_intron_2_0_chr17_26258720_r	0	-
chr17	26315896	26318418	NR_146896_intron_3_0_chr17_26315897_r	0	-
chr17	26553904	26554331	NR_003064_intron_0_0_chr17_26553905_f	0	+
chr17	26574976	26575165	NR_002181_intron_0_0_chr17_26574977_f	0	+
chr17	26726729	26727625	NM_001242366_intron_0_0_chr17_26726730_r	0	-
chr17	26727721	26727722	NM_001242366_intron_1_0_chr17_26727722_r	0	-
chr17	26727783	26731633	NM_001242366_intron_2_0_chr17_26727784_r	0	-
chr17	26732486	26732904	NM_001242366_intron_3_0_chr17_26732487_r	0	-
chr17	26691670	26691816	NM_001080837_intron_0_0_chr17_26691671_r	0	-
chr17	26691977	26692142	NM_001080837_intron_1_0_chr17_26691978_r	0	-
chr17	26655759	26656198	NM_001267775_intron_0_0_chr17_26655760_r	0	-
chr17	26656302	26657468	NM_001267775_intron_1_0_chr17_26656303_r	0	-
chr17	26657554	26658884	NM_001267775_intron_2_0_chr17_26657555_r	0	-
chr17	26659013	26659171	NM_001267775_intron_3_0_chr17_26659014_r	0	-
chr17	26659207	26662365	NM_001267775_intron_4_0_chr17_26659208_r	0	-
chr17	26655759	26656198	NM_001267774_intron_0_0_chr17_26655760_r	0	-
chr17	26656302	26657468	NM_001267774_intron_1_0_chr17_26656303_r	0	-
chr17	26657554	26658884	NM_001267774_intron_2_0_chr17_26657555_r	0	-
chr17	26659013	26659171	NM_001267774_intron_3_0_chr17_26659014_r	0	-
chr17	26659408	26662365	NM_001267774_intron_4_0_chr17_26659409_r	0	-
chr17	26662882	26666433	NM_021137_intron_0_0_chr17_26662883_f	0	+
chr17	26666752	26667334	NM_021137_intron_1_0_chr17_26666753_f	0	+
chr17	26667504	26668262	NM_021137_intron_2_0_chr17_26667505_f	0	+
chr17	26668352	26668429	NM_021137_intron_3_0_chr17_26668353_f	0	+
chr17	26668482	26669272	NM_021137_intron_4_0_chr17_26668483_f	0	+
chr17	26669468	26671389	NM_021137_intron_5_0_chr17_26669469_f	0	+
chr17	26726729	26727625	NM_080669_intron_0_0_chr17_26726730_r	0	-
chr17	26727721	26727722	NM_080669_intron_1_0_chr17_26727722_r	0	-
chr17	26727783	26729255	NM_080669_intron_2_0_chr17_26727784_r	0	-
chr17	26729339	26731633	NM_080669_intron_3_0_chr17_26729340_r	0	-
chr17	26732486	26732904	NM_080669_intron_4_0_chr17_26732487_r	0	-
chr17	26699202	26699203	NM_015077_intron_1_0_chr17_26699203_f	0	+
chr17	26699521	26708221	NM_015077_intron_4_0_chr17_26699522_f	0	+
chr17	26708840	26711375	NM_015077_intron_5_0_chr17_26708841_f	0	+
chr17	26711588	26711857	NM_015077_intron_6_0_chr17_26711589_f	0	+
chr17	26711949	26712058	NM_015077_intron_7_0_chr17_26711950_f	0	+
chr17	26712294	26715192	NM_015077_intron_8_0_chr17_26712295_f	0	+
chr17	26715295	26715368	NM_015077_intron_9_0_chr17_26715296_f	0	+
chr17	26715558	26722923	NM_015077_intron_10_0_chr17_26715559_f	0	+
chr17	26723045	26723175	NM_015077_intron_11_0_chr17_26723046_f	0	+
chr17	26675257	26676108	NM_001290145_intron_0_0_chr17_26675258_r	0	-
chr17	26676188	26677463	NM_001290145_intron_1_0_chr17_26676189_r	0	-
chr17	26677589	26677791	NM_001290145_intron_2_0_chr17_26677590_r	0	-
chr17	26677818	26678689	NM_001290145_intron_3_0_chr17_26677819_r	0	-
chr17	26678826	26679937	NM_001290145_intron_4_0_chr17_26678827_r	0	-
chr17	26680045	26680266	NM_001290145_intron_5_0_chr17_26680046_r	0	-
chr17	26680342	26680720	NM_001290145_intron_6_0_chr17_26680343_r	0	-
chr17	26680817	26681513	NM_001290145_intron_7_0_chr17_26680818_r	0	-
chr17	26681557	26682820	NM_001290145_intron_8_0_chr17_26681558_r	0	-
chr17	26682902	26684313	NM_001290145_intron_9_0_chr17_26682903_r	0	-
chr17	26646391	26652528	NM_014573_intron_0_0_chr17_26646392_f	0	+
chr17	26652673	26653559	NM_014573_intron_1_0_chr17_26652674_f	0	+
chr17	26675257	26676108	NM_015584_intron_0_0_chr17_26675258_r	0	-
chr17	26676188	26677463	NM_015584_intron_1_0_chr17_26676189_r	0	-
chr17	26677589	26677791	NM_015584_intron_2_0_chr17_26677590_r	0	-
chr17	26677818	26678689	NM_015584_intron_3_0_chr17_26677819_r	0	-
chr17	26678826	26679937	NM_015584_intron_4_0_chr17_26678827_r	0	-
chr17	26680045	26680266	NM_015584_intron_5_0_chr17_26680046_r	0	-
chr17	26680342	26680720	NM_015584_intron_6_0_chr17_26680343_r	0	-
chr17	26680817	26681513	NM_015584_intron_7_0_chr17_26680818_r	0	-
chr17	26681611	26682820	NM_015584_intron_8_0_chr17_26681612_r	0	-
chr17	26682902	26684313	NM_015584_intron_9_0_chr17_26682903_r	0	-
chr17	26684904	26685938	NM_152464_intron_0_0_chr17_26684905_f	0	+
chr17	26686012	26686337	NM_152464_intron_1_0_chr17_26686013_f	0	+
chr17	26686427	26687551	NM_152464_intron_2_0_chr17_26686428_f	0	+
chr17	26687594	26687757	NM_152464_intron_3_0_chr17_26687595_f	0	+
chr17	26687870	26688178	NM_152464_intron_4_0_chr17_26687871_f	0	+
chr17	26655759	26657468	NM_001267778_intron_0_0_chr17_26655760_r	0	-
chr17	26657554	26658884	NM_001267778_intron_1_0_chr17_26657555_r	0	-
chr17	26659013	26662365	NM_001267778_intron_2_0_chr17_26659014_r	0	-
chr17	26655683	26656198	NM_001267777_intron_0_0_chr17_26655684_r	0	-
chr17	26656302	26657468	NM_001267777_intron_1_0_chr17_26656303_r	0	-
chr17	26657554	26658884	NM_001267777_intron_2_0_chr17_26657555_r	0	-
chr17	26659013	26659171	NM_001267777_intron_3_0_chr17_26659014_r	0	-
chr17	26659207	26662365	NM_001267777_intron_4_0_chr17_26659208_r	0	-
chr17	26655759	26656198	NM_001267776_intron_0_0_chr17_26655760_r	0	-
chr17	26656302	26657468	NM_001267776_intron_1_0_chr17_26656303_r	0	-
chr17	26657554	26658884	NM_001267776_intron_2_0_chr17_26657555_r	0	-
chr17	26659013	26662365	NM_001267776_intron_3_0_chr17_26659014_r	0	-
chr17	26694502	26694735	NM_000638_intron_0_0_chr17_26694503_r	0	-
chr17	26695080	26695541	NM_000638_intron_1_0_chr17_26695081_r	0	-
chr17	26695694	26695892	NM_000638_intron_2_0_chr17_26695695_r	0	-
chr17	26696049	26696309	NM_000638_intron_3_0_chr17_26696050_r	0	-
chr17	26696449	26696527	NM_000638_intron_4_0_chr17_26696450_r	0	-
chr17	26696872	26696947	NM_000638_intron_5_0_chr17_26696873_r	0	-
chr17	26697067	26697160	NM_000638_intron_6_0_chr17_26697068_r	0	-
chr17	26655759	26656198	NM_174887_intron_0_0_chr17_26655760_r	0	-
chr17	26656302	26657136	NM_174887_intron_1_0_chr17_26656303_r	0	-
chr17	26657254	26657468	NM_174887_intron_2_0_chr17_26657255_r	0	-
chr17	26657554	26658884	NM_174887_intron_3_0_chr17_26657555_r	0	-
chr17	26659013	26662365	NM_174887_intron_4_0_chr17_26659014_r	0	-
chr17	26800832	26814427	NM_001346683_intron_0_0_chr17_26800833_f	0	+
chr17	26814568	26816231	NM_001346683_intron_1_0_chr17_26814569_f	0	+
chr17	26816360	26817471	NM_001346683_intron_2_0_chr17_26816361_f	0	+
chr17	26817608	26817718	NM_001346683_intron_3_0_chr17_26817609_f	0	+
chr17	26817924	26818454	NM_001346683_intron_4_0_chr17_26817925_f	0	+
chr17	26818635	26818747	NM_001346683_intron_5_0_chr17_26818636_f	0	+
chr17	26818870	26820588	NM_001346683_intron_6_0_chr17_26818871_f	0	+
chr17	26820807	26821034	NM_001346683_intron_7_0_chr17_26820808_f	0	+
chr17	26821123	26821408	NM_001346683_intron_8_0_chr17_26821124_f	0	+
chr17	26821530	26822672	NM_001346683_intron_9_0_chr17_26821531_f	0	+
chr17	26822834	26823467	NM_001346683_intron_10_0_chr17_26822835_f	0	+
chr17	26823605	26824116	NM_001346683_intron_11_0_chr17_26823606_f	0	+
chr17	26800832	26816231	NM_003984_intron_0_0_chr17_26800833_f	0	+
chr17	26816360	26817471	NM_003984_intron_1_0_chr17_26816361_f	0	+
chr17	26817608	26817718	NM_003984_intron_2_0_chr17_26817609_f	0	+
chr17	26817924	26818454	NM_003984_intron_3_0_chr17_26817925_f	0	+
chr17	26818635	26818747	NM_003984_intron_4_0_chr17_26818636_f	0	+
chr17	26818870	26820588	NM_003984_intron_5_0_chr17_26818871_f	0	+
chr17	26820807	26821034	NM_003984_intron_6_0_chr17_26820808_f	0	+
chr17	26821123	26821408	NM_003984_intron_7_0_chr17_26821124_f	0	+
chr17	26821530	26822672	NM_003984_intron_8_0_chr17_26821531_f	0	+
chr17	26822834	26823467	NM_003984_intron_9_0_chr17_26822835_f	0	+
chr17	26823605	26824116	NM_003984_intron_10_0_chr17_26823606_f	0	+
chr17	26800832	26814427	NM_001346684_intron_0_0_chr17_26800833_f	0	+
chr17	26814568	26816231	NM_001346684_intron_1_0_chr17_26814569_f	0	+
chr17	26816360	26817324	NM_001346684_intron_2_0_chr17_26816361_f	0	+
chr17	26817386	26817471	NM_001346684_intron_3_0_chr17_26817387_f	0	+
chr17	26817608	26817718	NM_001346684_intron_4_0_chr17_26817609_f	0	+
chr17	26817924	26818454	NM_001346684_intron_5_0_chr17_26817925_f	0	+
chr17	26818635	26818747	NM_001346684_intron_6_0_chr17_26818636_f	0	+
chr17	26818870	26820588	NM_001346684_intron_7_0_chr17_26818871_f	0	+
chr17	26820807	26821034	NM_001346684_intron_8_0_chr17_26820808_f	0	+
chr17	26821123	26821408	NM_001346684_intron_9_0_chr17_26821124_f	0	+
chr17	26821530	26822672	NM_001346684_intron_10_0_chr17_26821531_f	0	+
chr17	26822834	26823467	NM_001346684_intron_11_0_chr17_26822835_f	0	+
chr17	26823605	26824116	NM_001346684_intron_12_0_chr17_26823606_f	0	+
chr17	26851110	26851520	NM_003593_intron_0_0_chr17_26851111_f	0	+
chr17	26851985	26854268	NM_003593_intron_1_0_chr17_26851986_f	0	+
chr17	26854379	26856111	NM_003593_intron_2_0_chr17_26854380_f	0	+
chr17	26856242	26857766	NM_003593_intron_3_0_chr17_26856243_f	0	+
chr17	26857863	26861348	NM_003593_intron_4_0_chr17_26857864_f	0	+
chr17	26861556	26861724	NM_003593_intron_5_0_chr17_26861557_f	0	+
chr17	26862216	26864134	NM_003593_intron_6_0_chr17_26862217_f	0	+
chr17	26800832	26816231	NM_001145975_intron_0_0_chr17_26800833_f	0	+
chr17	26816360	26817324	NM_001145975_intron_1_0_chr17_26816361_f	0	+
chr17	26817608	26817718	NM_001145975_intron_2_0_chr17_26817609_f	0	+
chr17	26817924	26818454	NM_001145975_intron_3_0_chr17_26817925_f	0	+
chr17	26818635	26818747	NM_001145975_intron_4_0_chr17_26818636_f	0	+
chr17	26818870	26820588	NM_001145975_intron_5_0_chr17_26818871_f	0	+
chr17	26820807	26821034	NM_001145975_intron_6_0_chr17_26820808_f	0	+
chr17	26821123	26821408	NM_001145975_intron_7_0_chr17_26821124_f	0	+
chr17	26821530	26822672	NM_001145975_intron_8_0_chr17_26821531_f	0	+
chr17	26822834	26823467	NM_001145975_intron_9_0_chr17_26822835_f	0	+
chr17	26823605	26824116	NM_001145975_intron_10_0_chr17_26823606_f	0	+
chr17	26976294	26982304	NM_006923_intron_0_0_chr17_26976295_r	0	-
chr17	26982501	26988743	NM_006923_intron_1_0_chr17_26982502_r	0	-
chr17	26874867	26875016	NM_054035_intron_0_0_chr17_26874868_r	0	-
chr17	26875119	26875609	NM_054035_intron_1_0_chr17_26875120_r	0	-
chr17	26875723	26879355	NM_054035_intron_2_0_chr17_26875724_r	0	-
chr17	26900639	26900752	NM_005165_intron_0_0_chr17_26900640_r	0	-
chr17	26900952	26901084	NM_005165_intron_1_0_chr17_26900953_r	0	-
chr17	26901259	26901511	NM_005165_intron_2_0_chr17_26901260_r	0	-
chr17	26901595	26901713	NM_005165_intron_3_0_chr17_26901596_r	0	-
chr17	26901874	26901969	NM_005165_intron_4_0_chr17_26901875_r	0	-
chr17	26902024	26902140	NM_005165_intron_5_0_chr17_26902025_r	0	-
chr17	26902352	26902438	NM_005165_intron_6_0_chr17_26902353_r	0	-
chr17	26902562	26903818	NM_005165_intron_7_0_chr17_26902563_r	0	-
chr17	26926264	26926715	NR_040012_intron_0_0_chr17_26926265_f	0	+
chr17	26926873	26943302	NR_040012_intron_1_0_chr17_26926874_f	0	+
chr17	26976294	26982304	NR_045585_intron_0_0_chr17_26976295_r	0	-
chr17	26982501	26989063	NR_045585_intron_1_0_chr17_26982502_r	0	-
chr17	26874427	26874694	NM_001330166_intron_0_0_chr17_26874428_r	0	-
chr17	26874867	26875016	NM_001330166_intron_1_0_chr17_26874868_r	0	-
chr17	26875119	26875609	NM_001330166_intron_2_0_chr17_26875120_r	0	-
chr17	26875723	26879082	NM_001330166_intron_3_0_chr17_26875724_r	0	-
chr17	26879110	26879355	NM_001330166_intron_4_0_chr17_26879111_r	0	-
chr17	26942264	26942681	NM_001321560_intron_0_0_chr17_26942265_r	0	-
chr17	26942816	26943113	NM_001321560_intron_1_0_chr17_26942817_r	0	-
chr17	26943215	26943396	NM_001321560_intron_2_0_chr17_26943216_r	0	-
chr17	26943527	26943635	NM_001321560_intron_3_0_chr17_26943528_r	0	-
chr17	26943771	26943906	NM_001321560_intron_4_0_chr17_26943772_r	0	-
chr17	26944017	26944249	NM_001321560_intron_5_0_chr17_26944018_r	0	-
chr17	26944336	26945808	NM_001321560_intron_6_0_chr17_26944337_r	0	-
chr17	26945989	26946671	NM_001321560_intron_7_0_chr17_26945990_r	0	-
chr17	26946793	26946877	NM_001321560_intron_8_0_chr17_26946794_r	0	-
chr17	26947033	26947526	NM_001321560_intron_9_0_chr17_26947034_r	0	-
chr17	26947648	26948005	NM_001321560_intron_10_0_chr17_26947649_r	0	-
chr17	26948188	26948416	NM_001321560_intron_11_0_chr17_26948189_r	0	-
chr17	26948516	26950777	NM_001321560_intron_12_0_chr17_26948517_r	0	-
chr17	26950984	26951250	NM_001321560_intron_13_0_chr17_26950985_r	0	-
chr17	26951408	26955282	NM_001321560_intron_14_0_chr17_26951409_r	0	-
chr17	26955577	26958496	NM_001321560_intron_15_0_chr17_26955578_r	0	-
chr17	26958696	26958837	NM_001321560_intron_16_0_chr17_26958697_r	0	-
chr17	26958937	26959066	NM_001321560_intron_17_0_chr17_26958938_r	0	-
chr17	26959257	26959959	NM_001321560_intron_18_0_chr17_26959258_r	0	-
chr17	26960180	26960300	NM_001321560_intron_19_0_chr17_26960181_r	0	-
chr17	26960419	26960566	NM_001321560_intron_20_0_chr17_26960420_r	0	-
chr17	26960769	26960912	NM_001321560_intron_21_0_chr17_26960770_r	0	-
chr17	26961104	26961534	NM_001321560_intron_22_0_chr17_26961105_r	0	-
chr17	26962627	26963982	NM_001321560_intron_23_0_chr17_26962628_r	0	-
chr17	26964188	26964853	NM_001321560_intron_24_0_chr17_26964189_r	0	-
chr17	26965112	26965269	NM_001321560_intron_25_0_chr17_26965113_r	0	-
chr17	26965433	26965541	NM_001321560_intron_26_0_chr17_26965434_r	0	-
chr17	26965660	26966332	NM_001321560_intron_27_0_chr17_26965661_r	0	-
chr17	26966478	26966592	NM_001321560_intron_28_0_chr17_26966479_r	0	-
chr17	26966660	26966918	NM_001321560_intron_29_0_chr17_26966661_r	0	-
chr17	26967043	26967577	NM_001321560_intron_30_0_chr17_26967044_r	0	-
chr17	26967701	26968906	NM_001321560_intron_31_0_chr17_26967702_r	0	-
chr17	26969096	26969292	NM_001321560_intron_32_0_chr17_26969097_r	0	-
chr17	26969353	26969886	NM_001321560_intron_33_0_chr17_26969354_r	0	-
chr17	26970005	26970181	NM_001321560_intron_34_0_chr17_26970006_r	0	-
chr17	26970329	26970627	NM_001321560_intron_35_0_chr17_26970330_r	0	-
chr17	26970677	26971075	NM_001321560_intron_36_0_chr17_26970678_r	0	-
chr17	26971205	26972006	NM_001321560_intron_37_0_chr17_26971206_r	0	-
chr17	26904788	26905027	NM_006461_intron_0_0_chr17_26904789_r	0	-
chr17	26905108	26905235	NM_006461_intron_1_0_chr17_26905109_r	0	-
chr17	26905310	26905390	NM_006461_intron_2_0_chr17_26905311_r	0	-
chr17	26905546	26905689	NM_006461_intron_3_0_chr17_26905547_r	0	-
chr17	26905770	26906158	NM_006461_intron_4_0_chr17_26905771_r	0	-
chr17	26906270	26906382	NM_006461_intron_5_0_chr17_26906271_r	0	-
chr17	26906503	26906768	NM_006461_intron_6_0_chr17_26906504_r	0	-
chr17	26906855	26907026	NM_006461_intron_7_0_chr17_26906856_r	0	-
chr17	26907138	26910528	NM_006461_intron_8_0_chr17_26907139_r	0	-
chr17	26910667	26910870	NM_006461_intron_9_0_chr17_26910668_r	0	-
chr17	26911004	26911167	NM_006461_intron_10_0_chr17_26911005_r	0	-
chr17	26911270	26911350	NM_006461_intron_11_0_chr17_26911271_r	0	-
chr17	26911498	26911669	NM_006461_intron_12_0_chr17_26911499_r	0	-
chr17	26911763	26912119	NM_006461_intron_13_0_chr17_26911764_r	0	-
chr17	26912233	26912336	NM_006461_intron_14_0_chr17_26912234_r	0	-
chr17	26912429	26912551	NM_006461_intron_15_0_chr17_26912430_r	0	-
chr17	26912671	26912881	NM_006461_intron_16_0_chr17_26912672_r	0	-
chr17	26913016	26913107	NM_006461_intron_17_0_chr17_26913017_r	0	-
chr17	26913200	26913442	NM_006461_intron_18_0_chr17_26913201_r	0	-
chr17	26913517	26918715	NM_006461_intron_19_0_chr17_26913518_r	0	-
chr17	26918890	26918999	NM_006461_intron_20_0_chr17_26918891_r	0	-
chr17	26920084	26925527	NM_006461_intron_21_0_chr17_26920085_r	0	-
chr17	26925653	26925913	NM_006461_intron_22_0_chr17_26925654_r	0	-
chr17	26874427	26874694	NM_005148_intron_0_0_chr17_26874428_r	0	-
chr17	26874867	26875016	NM_005148_intron_1_0_chr17_26874868_r	0	-
chr17	26875119	26875609	NM_005148_intron_2_0_chr17_26875120_r	0	-
chr17	26875723	26879355	NM_005148_intron_3_0_chr17_26875724_r	0	-
chr17	26966478	26966592	NM_001321561_intron_0_0_chr17_26966479_r	0	-
chr17	26966660	26966918	NM_001321561_intron_1_0_chr17_26966661_r	0	-
chr17	26967043	26967577	NM_001321561_intron_2_0_chr17_26967044_r	0	-
chr17	26967701	26968906	NM_001321561_intron_3_0_chr17_26967702_r	0	-
chr17	26969096	26969292	NM_001321561_intron_4_0_chr17_26969097_r	0	-
chr17	26969353	26969886	NM_001321561_intron_5_0_chr17_26969354_r	0	-
chr17	26970005	26970181	NM_001321561_intron_6_0_chr17_26970006_r	0	-
chr17	26970329	26970627	NM_001321561_intron_7_0_chr17_26970330_r	0	-
chr17	26970677	26971075	NM_001321561_intron_8_0_chr17_26970678_r	0	-
chr17	26971205	26972006	NM_001321561_intron_9_0_chr17_26971206_r	0	-
chr17	26937717	26938160	NM_001174103_intron_0_0_chr17_26937718_r	0	-
chr17	26938271	26938410	NM_001174103_intron_1_0_chr17_26938272_r	0	-
chr17	26938499	26938584	NM_001174103_intron_2_0_chr17_26938500_r	0	-
chr17	26938674	26938785	NM_001174103_intron_3_0_chr17_26938675_r	0	-
chr17	26938813	26939061	NM_001174103_intron_4_0_chr17_26938814_r	0	-
chr17	26939102	26939279	NM_001174103_intron_5_0_chr17_26939103_r	0	-
chr17	26939384	26939635	NM_001174103_intron_6_0_chr17_26939385_r	0	-
chr17	26939705	26940095	NM_001174103_intron_7_0_chr17_26939706_r	0	-
chr17	26940164	26940279	NM_001174103_intron_8_0_chr17_26940165_r	0	-
chr17	26940363	26940457	NM_001174103_intron_9_0_chr17_26940364_r	0	-
chr17	26940706	26941104	NM_001174103_intron_10_0_chr17_26940707_r	0	-
chr17	26881513	26881868	NM_033198_intron_0_0_chr17_26881514_r	0	-
chr17	26882079	26883183	NM_033198_intron_1_0_chr17_26882080_r	0	-
chr17	26883284	26883844	NM_033198_intron_2_0_chr17_26883285_r	0	-
chr17	26883990	26885493	NM_033198_intron_3_0_chr17_26883991_r	0	-
chr17	26885608	26887066	NM_033198_intron_4_0_chr17_26885609_r	0	-
chr17	26887209	26888439	NM_033198_intron_5_0_chr17_26887210_r	0	-
chr17	26888647	26890448	NM_033198_intron_6_0_chr17_26888648_r	0	-
chr17	26890540	26890835	NM_033198_intron_7_0_chr17_26890541_r	0	-
chr17	26890925	26897869	NM_033198_intron_8_0_chr17_26890926_r	0	-
chr17	26897981	26898066	NM_033198_intron_9_0_chr17_26897982_r	0	-
chr17	26898206	26898480	NM_033198_intron_10_0_chr17_26898207_r	0	-
chr17	26942264	26942681	NM_001363826_intron_0_0_chr17_26942265_r	0	-
chr17	26942816	26943113	NM_001363826_intron_1_0_chr17_26942817_r	0	-
chr17	26943215	26943396	NM_001363826_intron_2_0_chr17_26943216_r	0	-
chr17	26943527	26943635	NM_001363826_intron_3_0_chr17_26943528_r	0	-
chr17	26943771	26943906	NM_001363826_intron_4_0_chr17_26943772_r	0	-
chr17	26944017	26944249	NM_001363826_intron_5_0_chr17_26944018_r	0	-
chr17	26944336	26945808	NM_001363826_intron_6_0_chr17_26944337_r	0	-
chr17	26945989	26946671	NM_001363826_intron_7_0_chr17_26945990_r	0	-
chr17	26946793	26946877	NM_001363826_intron_8_0_chr17_26946794_r	0	-
chr17	26947033	26947526	NM_001363826_intron_9_0_chr17_26947034_r	0	-
chr17	26947648	26948005	NM_001363826_intron_10_0_chr17_26947649_r	0	-
chr17	26948188	26948416	NM_001363826_intron_11_0_chr17_26948189_r	0	-
chr17	26948516	26950777	NM_001363826_intron_12_0_chr17_26948517_r	0	-
chr17	26950984	26951250	NM_001363826_intron_13_0_chr17_26950985_r	0	-
chr17	26951408	26955282	NM_001363826_intron_14_0_chr17_26951409_r	0	-
chr17	26955577	26958496	NM_001363826_intron_15_0_chr17_26955578_r	0	-
chr17	26958699	26958837	NM_001363826_intron_16_0_chr17_26958700_r	0	-
chr17	26958937	26959066	NM_001363826_intron_17_0_chr17_26958938_r	0	-
chr17	26959257	26959959	NM_001363826_intron_18_0_chr17_26959258_r	0	-
chr17	26960180	26960300	NM_001363826_intron_19_0_chr17_26960181_r	0	-
chr17	26960419	26960566	NM_001363826_intron_20_0_chr17_26960420_r	0	-
chr17	26960769	26960912	NM_001363826_intron_21_0_chr17_26960770_r	0	-
chr17	26961104	26961534	NM_001363826_intron_22_0_chr17_26961105_r	0	-
chr17	26962627	26963982	NM_001363826_intron_23_0_chr17_26962628_r	0	-
chr17	26964188	26964853	NM_001363826_intron_24_0_chr17_26964189_r	0	-
chr17	26965112	26965269	NM_001363826_intron_25_0_chr17_26965113_r	0	-
chr17	26965433	26965541	NM_001363826_intron_26_0_chr17_26965434_r	0	-
chr17	26965660	26966332	NM_001363826_intron_27_0_chr17_26965661_r	0	-
chr17	26966478	26966592	NM_001363826_intron_28_0_chr17_26966479_r	0	-
chr17	26966660	26966918	NM_001363826_intron_29_0_chr17_26966661_r	0	-
chr17	26967043	26967577	NM_001363826_intron_30_0_chr17_26967044_r	0	-
chr17	26967701	26968906	NM_001363826_intron_31_0_chr17_26967702_r	0	-
chr17	26969096	26969292	NM_001363826_intron_32_0_chr17_26969097_r	0	-
chr17	26969353	26969886	NM_001363826_intron_33_0_chr17_26969354_r	0	-
chr17	26970005	26970627	NM_001363826_intron_34_0_chr17_26970006_r	0	-
chr17	26970677	26971075	NM_001363826_intron_35_0_chr17_26970678_r	0	-
chr17	26971205	26972006	NM_001363826_intron_36_0_chr17_26971206_r	0	-
chr17	26942264	26942681	NM_001363827_intron_0_0_chr17_26942265_r	0	-
chr17	26942816	26943113	NM_001363827_intron_1_0_chr17_26942817_r	0	-
chr17	26943215	26943396	NM_001363827_intron_2_0_chr17_26943216_r	0	-
chr17	26943527	26943635	NM_001363827_intron_3_0_chr17_26943528_r	0	-
chr17	26943771	26943906	NM_001363827_intron_4_0_chr17_26943772_r	0	-
chr17	26944017	26944249	NM_001363827_intron_5_0_chr17_26944018_r	0	-
chr17	26944336	26945808	NM_001363827_intron_6_0_chr17_26944337_r	0	-
chr17	26945989	26946671	NM_001363827_intron_7_0_chr17_26945990_r	0	-
chr17	26946793	26946877	NM_001363827_intron_8_0_chr17_26946794_r	0	-
chr17	26947033	26947526	NM_001363827_intron_9_0_chr17_26947034_r	0	-
chr17	26947648	26948005	NM_001363827_intron_10_0_chr17_26947649_r	0	-
chr17	26948188	26948416	NM_001363827_intron_11_0_chr17_26948189_r	0	-
chr17	26948516	26950777	NM_001363827_intron_12_0_chr17_26948517_r	0	-
chr17	26950984	26951250	NM_001363827_intron_13_0_chr17_26950985_r	0	-
chr17	26951408	26955282	NM_001363827_intron_14_0_chr17_26951409_r	0	-
chr17	26955577	26958496	NM_001363827_intron_15_0_chr17_26955578_r	0	-
chr17	26958699	26958837	NM_001363827_intron_16_0_chr17_26958700_r	0	-
chr17	26958937	26959066	NM_001363827_intron_17_0_chr17_26958938_r	0	-
chr17	26959257	26959959	NM_001363827_intron_18_0_chr17_26959258_r	0	-
chr17	26960180	26960300	NM_001363827_intron_19_0_chr17_26960181_r	0	-
chr17	26960419	26960566	NM_001363827_intron_20_0_chr17_26960420_r	0	-
chr17	26960769	26960912	NM_001363827_intron_21_0_chr17_26960770_r	0	-
chr17	26961104	26961534	NM_001363827_intron_22_0_chr17_26961105_r	0	-
chr17	26962627	26963982	NM_001363827_intron_23_0_chr17_26962628_r	0	-
chr17	26964188	26964853	NM_001363827_intron_24_0_chr17_26964189_r	0	-
chr17	26965112	26965269	NM_001363827_intron_25_0_chr17_26965113_r	0	-
chr17	26965433	26965541	NM_001363827_intron_26_0_chr17_26965434_r	0	-
chr17	26965660	26966332	NM_001363827_intron_27_0_chr17_26965661_r	0	-
chr17	26966478	26966592	NM_001363827_intron_28_0_chr17_26966479_r	0	-
chr17	26966660	26966904	NM_001363827_intron_29_0_chr17_26966661_r	0	-
chr17	26967043	26967577	NM_001363827_intron_30_0_chr17_26967044_r	0	-
chr17	26967701	26968906	NM_001363827_intron_31_0_chr17_26967702_r	0	-
chr17	26969096	26969292	NM_001363827_intron_32_0_chr17_26969097_r	0	-
chr17	26969353	26969886	NM_001363827_intron_33_0_chr17_26969354_r	0	-
chr17	26970005	26970627	NM_001363827_intron_34_0_chr17_26970006_r	0	-
chr17	26970677	26971075	NM_001363827_intron_35_0_chr17_26970678_r	0	-
chr17	26971205	26972006	NM_001363827_intron_36_0_chr17_26971206_r	0	-
chr17	26942264	26942681	NM_001363828_intron_0_0_chr17_26942265_r	0	-
chr17	26942816	26943113	NM_001363828_intron_1_0_chr17_26942817_r	0	-
chr17	26943215	26943396	NM_001363828_intron_2_0_chr17_26943216_r	0	-
chr17	26943527	26943635	NM_001363828_intron_3_0_chr17_26943528_r	0	-
chr17	26943771	26943906	NM_001363828_intron_4_0_chr17_26943772_r	0	-
chr17	26944017	26944249	NM_001363828_intron_5_0_chr17_26944018_r	0	-
chr17	26944336	26945808	NM_001363828_intron_6_0_chr17_26944337_r	0	-
chr17	26945989	26946671	NM_001363828_intron_7_0_chr17_26945990_r	0	-
chr17	26946793	26946877	NM_001363828_intron_8_0_chr17_26946794_r	0	-
chr17	26947033	26947526	NM_001363828_intron_9_0_chr17_26947034_r	0	-
chr17	26947648	26948005	NM_001363828_intron_10_0_chr17_26947649_r	0	-
chr17	26948188	26948416	NM_001363828_intron_11_0_chr17_26948189_r	0	-
chr17	26948516	26950777	NM_001363828_intron_12_0_chr17_26948517_r	0	-
chr17	26950984	26951250	NM_001363828_intron_13_0_chr17_26950985_r	0	-
chr17	26951408	26955282	NM_001363828_intron_14_0_chr17_26951409_r	0	-
chr17	26955577	26958496	NM_001363828_intron_15_0_chr17_26955578_r	0	-
chr17	26958699	26958837	NM_001363828_intron_16_0_chr17_26958700_r	0	-
chr17	26958937	26959066	NM_001363828_intron_17_0_chr17_26958938_r	0	-
chr17	26959257	26959959	NM_001363828_intron_18_0_chr17_26959258_r	0	-
chr17	26960180	26960300	NM_001363828_intron_19_0_chr17_26960181_r	0	-
chr17	26960419	26960566	NM_001363828_intron_20_0_chr17_26960420_r	0	-
chr17	26960769	26960912	NM_001363828_intron_21_0_chr17_26960770_r	0	-
chr17	26961104	26961534	NM_001363828_intron_22_0_chr17_26961105_r	0	-
chr17	26962627	26964853	NM_001363828_intron_23_0_chr17_26962628_r	0	-
chr17	26965112	26965269	NM_001363828_intron_24_0_chr17_26965113_r	0	-
chr17	26965433	26965541	NM_001363828_intron_25_0_chr17_26965434_r	0	-
chr17	26965660	26966332	NM_001363828_intron_26_0_chr17_26965661_r	0	-
chr17	26966478	26966592	NM_001363828_intron_27_0_chr17_26966479_r	0	-
chr17	26966660	26966918	NM_001363828_intron_28_0_chr17_26966661_r	0	-
chr17	26967043	26967577	NM_001363828_intron_29_0_chr17_26967044_r	0	-
chr17	26967701	26968906	NM_001363828_intron_30_0_chr17_26967702_r	0	-
chr17	26969096	26969292	NM_001363828_intron_31_0_chr17_26969097_r	0	-
chr17	26969353	26969886	NM_001363828_intron_32_0_chr17_26969354_r	0	-
chr17	26970005	26970181	NM_001363828_intron_33_0_chr17_26970006_r	0	-
chr17	26970329	26970627	NM_001363828_intron_34_0_chr17_26970330_r	0	-
chr17	26970677	26971075	NM_001363828_intron_35_0_chr17_26970678_r	0	-
chr17	26971205	26972006	NM_001363828_intron_36_0_chr17_26971206_r	0	-
chr17	26942264	26942681	NM_001363829_intron_0_0_chr17_26942265_r	0	-
chr17	26942816	26943113	NM_001363829_intron_1_0_chr17_26942817_r	0	-
chr17	26943215	26943396	NM_001363829_intron_2_0_chr17_26943216_r	0	-
chr17	26943527	26943635	NM_001363829_intron_3_0_chr17_26943528_r	0	-
chr17	26943771	26943906	NM_001363829_intron_4_0_chr17_26943772_r	0	-
chr17	26944017	26944249	NM_001363829_intron_5_0_chr17_26944018_r	0	-
chr17	26944336	26945808	NM_001363829_intron_6_0_chr17_26944337_r	0	-
chr17	26945989	26946671	NM_001363829_intron_7_0_chr17_26945990_r	0	-
chr17	26946793	26946877	NM_001363829_intron_8_0_chr17_26946794_r	0	-
chr17	26947033	26947526	NM_001363829_intron_9_0_chr17_26947034_r	0	-
chr17	26947648	26948005	NM_001363829_intron_10_0_chr17_26947649_r	0	-
chr17	26948188	26948416	NM_001363829_intron_11_0_chr17_26948189_r	0	-
chr17	26948516	26950777	NM_001363829_intron_12_0_chr17_26948517_r	0	-
chr17	26950984	26951250	NM_001363829_intron_13_0_chr17_26950985_r	0	-
chr17	26951408	26955282	NM_001363829_intron_14_0_chr17_26951409_r	0	-
chr17	26955577	26958496	NM_001363829_intron_15_0_chr17_26955578_r	0	-
chr17	26958696	26958837	NM_001363829_intron_16_0_chr17_26958697_r	0	-
chr17	26958937	26959066	NM_001363829_intron_17_0_chr17_26958938_r	0	-
chr17	26959257	26959959	NM_001363829_intron_18_0_chr17_26959258_r	0	-
chr17	26960180	26960300	NM_001363829_intron_19_0_chr17_26960181_r	0	-
chr17	26960419	26960566	NM_001363829_intron_20_0_chr17_26960420_r	0	-
chr17	26960769	26960912	NM_001363829_intron_21_0_chr17_26960770_r	0	-
chr17	26961104	26961534	NM_001363829_intron_22_0_chr17_26961105_r	0	-
chr17	26962627	26963534	NM_001363829_intron_23_0_chr17_26962628_r	0	-
chr17	26963702	26963982	NM_001363829_intron_24_0_chr17_26963703_r	0	-
chr17	26964188	26964853	NM_001363829_intron_25_0_chr17_26964189_r	0	-
chr17	26965112	26965269	NM_001363829_intron_26_0_chr17_26965113_r	0	-
chr17	26965433	26965541	NM_001363829_intron_27_0_chr17_26965434_r	0	-
chr17	26965660	26966332	NM_001363829_intron_28_0_chr17_26965661_r	0	-
chr17	26966478	26966592	NM_001363829_intron_29_0_chr17_26966479_r	0	-
chr17	26966660	26966918	NM_001363829_intron_30_0_chr17_26966661_r	0	-
chr17	26967043	26967577	NM_001363829_intron_31_0_chr17_26967044_r	0	-
chr17	26967701	26968906	NM_001363829_intron_32_0_chr17_26967702_r	0	-
chr17	26969096	26969292	NM_001363829_intron_33_0_chr17_26969097_r	0	-
chr17	26969353	26969886	NM_001363829_intron_34_0_chr17_26969354_r	0	-
chr17	26970005	26970119	NM_001363829_intron_35_0_chr17_26970006_r	0	-
chr17	26970329	26970627	NM_001363829_intron_36_0_chr17_26970330_r	0	-
chr17	26970677	26971075	NM_001363829_intron_37_0_chr17_26970678_r	0	-
chr17	26971205	26972006	NM_001363829_intron_38_0_chr17_26971206_r	0	-
chr17	26942264	26942681	NM_014680_intron_0_0_chr17_26942265_r	0	-
chr17	26942816	26943113	NM_014680_intron_1_0_chr17_26942817_r	0	-
chr17	26943215	26943396	NM_014680_intron_2_0_chr17_26943216_r	0	-
chr17	26943527	26943635	NM_014680_intron_3_0_chr17_26943528_r	0	-
chr17	26943771	26943906	NM_014680_intron_4_0_chr17_26943772_r	0	-
chr17	26944017	26944249	NM_014680_intron_5_0_chr17_26944018_r	0	-
chr17	26944336	26945808	NM_014680_intron_6_0_chr17_26944337_r	0	-
chr17	26945989	26946671	NM_014680_intron_7_0_chr17_26945990_r	0	-
chr17	26946793	26946877	NM_014680_intron_8_0_chr17_26946794_r	0	-
chr17	26947033	26947526	NM_014680_intron_9_0_chr17_26947034_r	0	-
chr17	26947648	26948005	NM_014680_intron_10_0_chr17_26947649_r	0	-
chr17	26948188	26948416	NM_014680_intron_11_0_chr17_26948189_r	0	-
chr17	26948516	26950777	NM_014680_intron_12_0_chr17_26948517_r	0	-
chr17	26950984	26951250	NM_014680_intron_13_0_chr17_26950985_r	0	-
chr17	26951408	26955282	NM_014680_intron_14_0_chr17_26951409_r	0	-
chr17	26955577	26958496	NM_014680_intron_15_0_chr17_26955578_r	0	-
chr17	26958699	26958837	NM_014680_intron_16_0_chr17_26958700_r	0	-
chr17	26958937	26959066	NM_014680_intron_17_0_chr17_26958938_r	0	-
chr17	26959257	26959959	NM_014680_intron_18_0_chr17_26959258_r	0	-
chr17	26960180	26960300	NM_014680_intron_19_0_chr17_26960181_r	0	-
chr17	26960419	26960566	NM_014680_intron_20_0_chr17_26960420_r	0	-
chr17	26960769	26960912	NM_014680_intron_21_0_chr17_26960770_r	0	-
chr17	26961104	26961534	NM_014680_intron_22_0_chr17_26961105_r	0	-
chr17	26962627	26963982	NM_014680_intron_23_0_chr17_26962628_r	0	-
chr17	26964188	26964853	NM_014680_intron_24_0_chr17_26964189_r	0	-
chr17	26965112	26965269	NM_014680_intron_25_0_chr17_26965113_r	0	-
chr17	26965433	26965541	NM_014680_intron_26_0_chr17_26965434_r	0	-
chr17	26965660	26966332	NM_014680_intron_27_0_chr17_26965661_r	0	-
chr17	26966478	26966592	NM_014680_intron_28_0_chr17_26966479_r	0	-
chr17	26966660	26966918	NM_014680_intron_29_0_chr17_26966661_r	0	-
chr17	26967043	26967577	NM_014680_intron_30_0_chr17_26967044_r	0	-
chr17	26967701	26968906	NM_014680_intron_31_0_chr17_26967702_r	0	-
chr17	26969096	26969292	NM_014680_intron_32_0_chr17_26969097_r	0	-
chr17	26969353	26969886	NM_014680_intron_33_0_chr17_26969354_r	0	-
chr17	26970005	26970181	NM_014680_intron_34_0_chr17_26970006_r	0	-
chr17	26970329	26970627	NM_014680_intron_35_0_chr17_26970330_r	0	-
chr17	26970677	26971075	NM_014680_intron_36_0_chr17_26970678_r	0	-
chr17	26971205	26972006	NM_014680_intron_37_0_chr17_26971206_r	0	-
chr17	27041728	27041810	NM_001142624_intron_0_0_chr17_27041729_r	0	-
chr17	27041918	27042049	NM_001142624_intron_1_0_chr17_27041919_r	0	-
chr17	27042140	27042236	NM_001142624_intron_2_0_chr17_27042141_r	0	-
chr17	27042294	27042473	NM_001142624_intron_3_0_chr17_27042295_r	0	-
chr17	27042525	27042658	NM_001142624_intron_4_0_chr17_27042526_r	0	-
chr17	27042723	27042817	NM_001142624_intron_5_0_chr17_27042724_r	0	-
chr17	27042919	27043010	NM_001142624_intron_6_0_chr17_27042920_r	0	-
chr17	27043076	27043920	NM_001142624_intron_7_0_chr17_27043077_r	0	-
chr17	27044012	27044230	NM_001142624_intron_8_0_chr17_27044013_r	0	-
chr17	27044309	27045139	NM_001142624_intron_9_0_chr17_27044310_r	0	-
chr17	27031230	27031324	NM_001304952_intron_0_0_chr17_27031231_r	0	-
chr17	27031453	27031725	NM_001304952_intron_1_0_chr17_27031454_r	0	-
chr17	27031861	27033697	NM_001304952_intron_2_0_chr17_27031862_r	0	-
chr17	27033781	27037888	NM_001304952_intron_3_0_chr17_27033782_r	0	-
chr17	27031230	27038587	NM_001304951_intron_0_0_chr17_27031231_r	0	-
chr17	27031230	27031324	NM_001304949_intron_0_0_chr17_27031231_r	0	-
chr17	27031453	27031725	NM_001304949_intron_1_0_chr17_27031454_r	0	-
chr17	27031861	27034855	NM_001304949_intron_2_0_chr17_27031862_r	0	-
chr17	27034901	27038587	NM_001304949_intron_3_0_chr17_27034902_r	0	-
chr17	27041728	27041810	NM_001256281_intron_0_0_chr17_27041729_r	0	-
chr17	27041918	27042049	NM_001256281_intron_1_0_chr17_27041919_r	0	-
chr17	27042140	27042212	NM_001256281_intron_2_0_chr17_27042141_r	0	-
chr17	27042294	27042473	NM_001256281_intron_3_0_chr17_27042295_r	0	-
chr17	27042525	27042658	NM_001256281_intron_4_0_chr17_27042526_r	0	-
chr17	27042723	27042817	NM_001256281_intron_5_0_chr17_27042724_r	0	-
chr17	27042919	27043010	NM_001256281_intron_6_0_chr17_27042920_r	0	-
chr17	27043079	27043920	NM_001256281_intron_7_0_chr17_27043080_r	0	-
chr17	27044012	27044230	NM_001256281_intron_8_0_chr17_27044013_r	0	-
chr17	27041728	27041810	NM_001256278_intron_0_0_chr17_27041729_r	0	-
chr17	27041918	27042049	NM_001256278_intron_1_0_chr17_27041919_r	0	-
chr17	27042140	27042212	NM_001256278_intron_2_0_chr17_27042141_r	0	-
chr17	27042294	27042473	NM_001256278_intron_3_0_chr17_27042295_r	0	-
chr17	27042525	27042658	NM_001256278_intron_4_0_chr17_27042526_r	0	-
chr17	27042723	27042817	NM_001256278_intron_5_0_chr17_27042724_r	0	-
chr17	27042919	27043010	NM_001256278_intron_6_0_chr17_27042920_r	0	-
chr17	27043076	27045139	NM_001256278_intron_7_0_chr17_27043077_r	0	-
chr17	27041728	27041810	NM_001256277_intron_0_0_chr17_27041729_r	0	-
chr17	27041918	27042049	NM_001256277_intron_1_0_chr17_27041919_r	0	-
chr17	27042140	27042212	NM_001256277_intron_2_0_chr17_27042141_r	0	-
chr17	27042294	27042473	NM_001256277_intron_3_0_chr17_27042295_r	0	-
chr17	27042525	27042658	NM_001256277_intron_4_0_chr17_27042526_r	0	-
chr17	27042723	27042817	NM_001256277_intron_5_0_chr17_27042724_r	0	-
chr17	27042919	27043010	NM_001256277_intron_6_0_chr17_27042920_r	0	-
chr17	27043076	27043920	NM_001256277_intron_7_0_chr17_27043077_r	0	-
chr17	27044012	27044230	NM_001256277_intron_8_0_chr17_27044013_r	0	-
chr17	27044443	27045139	NM_001256277_intron_9_0_chr17_27044444_r	0	-
chr17	27041728	27041810	NM_001256276_intron_0_0_chr17_27041729_r	0	-
chr17	27041918	27042049	NM_001256276_intron_1_0_chr17_27041919_r	0	-
chr17	27042140	27042212	NM_001256276_intron_2_0_chr17_27042141_r	0	-
chr17	27042294	27042473	NM_001256276_intron_3_0_chr17_27042295_r	0	-
chr17	27042525	27042658	NM_001256276_intron_4_0_chr17_27042526_r	0	-
chr17	27042723	27042817	NM_001256276_intron_5_0_chr17_27042724_r	0	-
chr17	27042919	27043920	NM_001256276_intron_6_0_chr17_27042920_r	0	-
chr17	27044012	27044230	NM_001256276_intron_7_0_chr17_27044013_r	0	-
chr17	27044443	27045139	NM_001256276_intron_8_0_chr17_27044444_r	0	-
chr17	27041728	27041810	NM_001144943_intron_0_0_chr17_27041729_r	0	-
chr17	27041918	27042049	NM_001144943_intron_1_0_chr17_27041919_r	0	-
chr17	27042140	27042212	NM_001144943_intron_2_0_chr17_27042141_r	0	-
chr17	27042294	27042473	NM_001144943_intron_3_0_chr17_27042295_r	0	-
chr17	27042525	27042658	NM_001144943_intron_4_0_chr17_27042526_r	0	-
chr17	27042723	27042817	NM_001144943_intron_5_0_chr17_27042724_r	0	-
chr17	27042919	27043010	NM_001144943_intron_6_0_chr17_27042920_r	0	-
chr17	27043076	27043920	NM_001144943_intron_7_0_chr17_27043077_r	0	-
chr17	27044012	27044230	NM_001144943_intron_8_0_chr17_27044013_r	0	-
chr17	27044309	27045139	NM_001144943_intron_9_0_chr17_27044310_r	0	-
chr17	27041728	27041810	NM_001144942_intron_0_0_chr17_27041729_r	0	-
chr17	27041918	27042049	NM_001144942_intron_1_0_chr17_27041919_r	0	-
chr17	27042140	27042236	NM_001144942_intron_2_0_chr17_27042141_r	0	-
chr17	27042294	27042473	NM_001144942_intron_3_0_chr17_27042295_r	0	-
chr17	27042525	27042658	NM_001144942_intron_4_0_chr17_27042526_r	0	-
chr17	27042723	27042817	NM_001144942_intron_5_0_chr17_27042724_r	0	-
chr17	27042919	27043010	NM_001144942_intron_6_0_chr17_27042920_r	0	-
chr17	27043076	27043920	NM_001144942_intron_7_0_chr17_27043077_r	0	-
chr17	27044012	27044230	NM_001144942_intron_8_0_chr17_27044013_r	0	-
chr17	27055878	27061000	NM_178170_intron_0_0_chr17_27055879_f	0	+
chr17	27061206	27061789	NM_178170_intron_1_0_chr17_27061207_f	0	+
chr17	27062022	27062257	NM_178170_intron_2_0_chr17_27062023_f	0	+
chr17	27062389	27064323	NM_178170_intron_3_0_chr17_27062390_f	0	+
chr17	27064532	27064692	NM_178170_intron_4_0_chr17_27064533_f	0	+
chr17	27064754	27064836	NM_178170_intron_5_0_chr17_27064755_f	0	+
chr17	27065018	27065112	NM_178170_intron_6_0_chr17_27065019_f	0	+
chr17	27065263	27065688	NM_178170_intron_7_0_chr17_27065264_f	0	+
chr17	27065765	27066101	NM_178170_intron_8_0_chr17_27065766_f	0	+
chr17	27066219	27067480	NM_178170_intron_9_0_chr17_27066220_f	0	+
chr17	27067631	27067839	NM_178170_intron_10_0_chr17_27067632_f	0	+
chr17	27068003	27068095	NM_178170_intron_11_0_chr17_27068004_f	0	+
chr17	27068254	27068430	NM_178170_intron_12_0_chr17_27068255_f	0	+
chr17	27068589	27068976	NM_178170_intron_13_0_chr17_27068590_f	0	+
chr17	27031230	27031324	NM_001304954_intron_0_0_chr17_27031231_r	0	-
chr17	27031634	27031725	NM_001304954_intron_1_0_chr17_27031635_r	0	-
chr17	27031861	27037888	NM_001304954_intron_2_0_chr17_27031862_r	0	-
chr17	27041728	27041810	NM_031934_intron_0_0_chr17_27041729_r	0	-
chr17	27041918	27042049	NM_031934_intron_1_0_chr17_27041919_r	0	-
chr17	27042140	27042212	NM_031934_intron_2_0_chr17_27042141_r	0	-
chr17	27042294	27042473	NM_031934_intron_3_0_chr17_27042295_r	0	-
chr17	27042525	27042658	NM_031934_intron_4_0_chr17_27042526_r	0	-
chr17	27042723	27042817	NM_031934_intron_5_0_chr17_27042724_r	0	-
chr17	27042919	27043010	NM_031934_intron_6_0_chr17_27042920_r	0	-
chr17	27043076	27043920	NM_031934_intron_7_0_chr17_27043077_r	0	-
chr17	27044012	27044230	NM_031934_intron_8_0_chr17_27044013_r	0	-
chr17	27031230	27031324	NM_001304953_intron_0_0_chr17_27031231_r	0	-
chr17	27031634	27031725	NM_001304953_intron_1_0_chr17_27031635_r	0	-
chr17	27031861	27033697	NM_001304953_intron_2_0_chr17_27031862_r	0	-
chr17	27033781	27038587	NM_001304953_intron_3_0_chr17_27033782_r	0	-
chr17	27041649	27042080	NM_001142625_intron_0_0_chr17_27041650_r	0	-
chr17	27042140	27042212	NM_001142625_intron_1_0_chr17_27042141_r	0	-
chr17	27042294	27042473	NM_001142625_intron_2_0_chr17_27042295_r	0	-
chr17	27042525	27042658	NM_001142625_intron_3_0_chr17_27042526_r	0	-
chr17	27042723	27042817	NM_001142625_intron_4_0_chr17_27042724_r	0	-
chr17	27042919	27043010	NM_001142625_intron_5_0_chr17_27042920_r	0	-
chr17	27043079	27043920	NM_001142625_intron_6_0_chr17_27043080_r	0	-
chr17	27044012	27044230	NM_001142625_intron_7_0_chr17_27044013_r	0	-
chr17	27044309	27045139	NM_001142625_intron_8_0_chr17_27044310_r	0	-
chr17	27051911	27052321	NM_001160407_intron_0_0_chr17_27051912_r	0	-
chr17	27052404	27052498	NM_001160407_intron_1_0_chr17_27052405_r	0	-
chr17	27052581	27053773	NM_001160407_intron_2_0_chr17_27052582_r	0	-
chr17	27031230	27031324	NM_152465_intron_0_0_chr17_27031231_r	0	-
chr17	27031453	27031725	NM_152465_intron_1_0_chr17_27031454_r	0	-
chr17	27031861	27038587	NM_152465_intron_2_0_chr17_27031862_r	0	-
chr17	27051911	27052321	NM_138463_intron_0_0_chr17_27051912_r	0	-
chr17	27052404	27052498	NM_138463_intron_1_0_chr17_27052405_r	0	-
chr17	27052581	27052921	NM_138463_intron_2_0_chr17_27052582_r	0	-
chr17	27071273	27074230	NM_004295_intron_0_0_chr17_27071274_f	0	+
chr17	27074282	27074860	NM_004295_intron_1_0_chr17_27074283_f	0	+
chr17	27074965	27075034	NM_004295_intron_2_0_chr17_27074966_f	0	+
chr17	27075196	27075279	NM_004295_intron_3_0_chr17_27075197_f	0	+
chr17	27075441	27075528	NM_004295_intron_4_0_chr17_27075442_f	0	+
chr17	27075684	27075962	NM_004295_intron_5_0_chr17_27075685_f	0	+
chr17	27047048	27047724	NM_000984_intron_0_0_chr17_27047049_f	0	+
chr17	27047908	27049740	NM_000984_intron_1_0_chr17_27047909_f	0	+
chr17	27049917	27050588	NM_000984_intron_2_0_chr17_27049918_f	0	+
chr17	27050658	27050884	NM_000984_intron_3_0_chr17_27050659_f	0	+
chr17	27031230	27031324	NM_001366303_intron_0_0_chr17_27031231_r	0	-
chr17	27031634	27031725	NM_001366303_intron_1_0_chr17_27031635_r	0	-
chr17	27031861	27034855	NM_001366303_intron_2_0_chr17_27031862_r	0	-
chr17	27034901	27036889	NM_001366303_intron_3_0_chr17_27034902_r	0	-
chr17	27031230	27031324	NM_001366302_intron_0_0_chr17_27031231_r	0	-
chr17	27031453	27031725	NM_001366302_intron_1_0_chr17_27031454_r	0	-
chr17	27031861	27037888	NM_001366302_intron_2_0_chr17_27031862_r	0	-
chr17	27031230	27031324	NM_001366301_intron_0_0_chr17_27031231_r	0	-
chr17	27031453	27031725	NM_001366301_intron_1_0_chr17_27031454_r	0	-
chr17	27031861	27033697	NM_001366301_intron_2_0_chr17_27031862_r	0	-
chr17	27033781	27038587	NM_001366301_intron_3_0_chr17_27033782_r	0	-
chr17	27182335	27183281	NM_001317986_intron_0_0_chr17_27182336_f	0	+
chr17	27183409	27183522	NM_001317986_intron_1_0_chr17_27183410_f	0	+
chr17	27183600	27184956	NM_001317986_intron_2_0_chr17_27183601_f	0	+
chr17	27185003	27185163	NM_001317986_intron_3_0_chr17_27185004_f	0	+
chr17	27185225	27185391	NM_001317986_intron_4_0_chr17_27185226_f	0	+
chr17	27185504	27185981	NM_001317986_intron_5_0_chr17_27185505_f	0	+
chr17	27186131	27186220	NM_001317986_intron_6_0_chr17_27186132_f	0	+
chr17	27186301	27187448	NM_001317986_intron_7_0_chr17_27186302_f	0	+
chr17	27207617	27207730	NM_004475_intron_0_0_chr17_27207618_r	0	-
chr17	27207880	27208209	NM_004475_intron_1_0_chr17_27207881_r	0	-
chr17	27208393	27208831	NM_004475_intron_2_0_chr17_27208394_r	0	-
chr17	27209046	27209135	NM_004475_intron_3_0_chr17_27209047_r	0	-
chr17	27209255	27209354	NM_004475_intron_4_0_chr17_27209256_r	0	-
chr17	27209468	27209590	NM_004475_intron_5_0_chr17_27209469_r	0	-
chr17	27209709	27210125	NM_004475_intron_6_0_chr17_27209710_r	0	-
chr17	27210249	27211242	NM_004475_intron_7_0_chr17_27210250_r	0	-
chr17	27211333	27215962	NM_004475_intron_8_0_chr17_27211334_r	0	-
chr17	27216044	27224543	NM_004475_intron_9_0_chr17_27216045_r	0	-
chr17	27225910	27228007	NM_144683_intron_0_0_chr17_27225911_r	0	-
chr17	27228319	27228510	NM_144683_intron_1_0_chr17_27228320_r	0	-
chr17	27228634	27229600	NM_144683_intron_2_0_chr17_27228635_r	0	-
chr17	27229719	27229835	NM_144683_intron_3_0_chr17_27229720_r	0	-
chr17	27182335	27183281	NM_005702_intron_0_0_chr17_27182336_f	0	+
chr17	27183409	27183522	NM_005702_intron_1_0_chr17_27183410_f	0	+
chr17	27183600	27184956	NM_005702_intron_2_0_chr17_27183601_f	0	+
chr17	27185003	27185163	NM_005702_intron_3_0_chr17_27185004_f	0	+
chr17	27185225	27185391	NM_005702_intron_4_0_chr17_27185226_f	0	+
chr17	27185504	27185593	NM_005702_intron_5_0_chr17_27185505_f	0	+
chr17	27185842	27185981	NM_005702_intron_6_0_chr17_27185843_f	0	+
chr17	27186131	27186220	NM_005702_intron_7_0_chr17_27186132_f	0	+
chr17	27186301	27187448	NM_005702_intron_8_0_chr17_27186302_f	0	+
chr17	27182335	27183281	NM_001317985_intron_0_0_chr17_27182336_f	0	+
chr17	27183409	27183522	NM_001317985_intron_1_0_chr17_27183410_f	0	+
chr17	27183597	27184956	NM_001317985_intron_2_0_chr17_27183598_f	0	+
chr17	27185003	27185163	NM_001317985_intron_3_0_chr17_27185004_f	0	+
chr17	27185225	27185391	NM_001317985_intron_4_0_chr17_27185226_f	0	+
chr17	27185504	27185593	NM_001317985_intron_5_0_chr17_27185505_f	0	+
chr17	27185842	27185981	NM_001317985_intron_6_0_chr17_27185843_f	0	+
chr17	27186131	27186220	NM_001317985_intron_7_0_chr17_27186132_f	0	+
chr17	27186301	27187448	NM_001317985_intron_8_0_chr17_27186302_f	0	+
chr17	27207617	27207730	NM_001330170_intron_0_0_chr17_27207618_r	0	-
chr17	27207880	27208209	NM_001330170_intron_1_0_chr17_27207881_r	0	-
chr17	27208393	27208831	NM_001330170_intron_2_0_chr17_27208394_r	0	-
chr17	27209046	27209135	NM_001330170_intron_3_0_chr17_27209047_r	0	-
chr17	27209255	27209354	NM_001330170_intron_4_0_chr17_27209256_r	0	-
chr17	27209468	27209590	NM_001330170_intron_5_0_chr17_27209469_r	0	-
chr17	27209709	27210125	NM_001330170_intron_6_0_chr17_27209710_r	0	-
chr17	27210249	27212874	NM_001330170_intron_7_0_chr17_27210250_r	0	-
chr17	27212965	27215962	NM_001330170_intron_8_0_chr17_27212966_r	0	-
chr17	27216044	27224543	NM_001330170_intron_9_0_chr17_27216045_r	0	-
chr17	27182335	27183281	NR_134328_intron_0_0_chr17_27182336_f	0	+
chr17	27183409	27183522	NR_134328_intron_1_0_chr17_27183410_f	0	+
chr17	27183600	27184956	NR_134328_intron_2_0_chr17_27183601_f	0	+
chr17	27185003	27185163	NR_134328_intron_3_0_chr17_27185004_f	0	+
chr17	27185225	27185391	NR_134328_intron_4_0_chr17_27185226_f	0	+
chr17	27185504	27185593	NR_134328_intron_5_0_chr17_27185505_f	0	+
chr17	27185651	27185981	NR_134328_intron_6_0_chr17_27185652_f	0	+
chr17	27186131	27186220	NR_134328_intron_7_0_chr17_27186132_f	0	+
chr17	27186301	27187448	NR_134328_intron_8_0_chr17_27186302_f	0	+
chr17	27283012	27283176	NM_178860_intron_0_0_chr17_27283013_r	0	-
chr17	27283279	27283367	NM_178860_intron_1_0_chr17_27283280_r	0	-
chr17	27283485	27283736	NM_178860_intron_2_0_chr17_27283486_r	0	-
chr17	27283775	27284062	NM_178860_intron_3_0_chr17_27283776_r	0	-
chr17	27284260	27284365	NM_178860_intron_4_0_chr17_27284261_r	0	-
chr17	27284557	27284964	NM_178860_intron_5_0_chr17_27284558_r	0	-
chr17	27285159	27286042	NM_178860_intron_6_0_chr17_27285160_r	0	-
chr17	27286239	27286351	NM_178860_intron_7_0_chr17_27286240_r	0	-
chr17	27286490	27286715	NM_178860_intron_8_0_chr17_27286491_r	0	-
chr17	27286910	27287522	NM_178860_intron_9_0_chr17_27286911_r	0	-
chr17	27287689	27287822	NM_178860_intron_10_0_chr17_27287690_r	0	-
chr17	27287991	27290979	NM_178860_intron_11_0_chr17_27287992_r	0	-
chr17	27291165	27296774	NM_178860_intron_12_0_chr17_27291166_r	0	-
chr17	27296970	27306697	NM_178860_intron_13_0_chr17_27296971_r	0	-
chr17	27306831	27308388	NM_178860_intron_14_0_chr17_27306832_r	0	-
chr17	27309057	27332832	NM_178860_intron_15_0_chr17_27309058_r	0	-
chr17	27283012	27283176	NM_001290202_intron_0_0_chr17_27283013_r	0	-
chr17	27283279	27283367	NM_001290202_intron_1_0_chr17_27283280_r	0	-
chr17	27283485	27283736	NM_001290202_intron_2_0_chr17_27283486_r	0	-
chr17	27283775	27284062	NM_001290202_intron_3_0_chr17_27283776_r	0	-
chr17	27284260	27284365	NM_001290202_intron_4_0_chr17_27284261_r	0	-
chr17	27284557	27284964	NM_001290202_intron_5_0_chr17_27284558_r	0	-
chr17	27285159	27286042	NM_001290202_intron_6_0_chr17_27285160_r	0	-
chr17	27286239	27286351	NM_001290202_intron_7_0_chr17_27286240_r	0	-
chr17	27286490	27286715	NM_001290202_intron_8_0_chr17_27286491_r	0	-
chr17	27286910	27287522	NM_001290202_intron_9_0_chr17_27286911_r	0	-
chr17	27287689	27287822	NM_001290202_intron_10_0_chr17_27287690_r	0	-
chr17	27287991	27290979	NM_001290202_intron_11_0_chr17_27287992_r	0	-
chr17	27291165	27296774	NM_001290202_intron_12_0_chr17_27291166_r	0	-
chr17	27296970	27306697	NM_001290202_intron_13_0_chr17_27296971_r	0	-
chr17	27306831	27308388	NM_001290202_intron_14_0_chr17_27306832_r	0	-
chr17	27309057	27333373	NM_001290202_intron_15_0_chr17_27309058_r	0	-
chr17	27370357	27371876	NM_016518_intron_0_0_chr17_27370358_f	0	+
chr17	27372025	27379937	NM_016518_intron_1_0_chr17_27372026_f	0	+
chr17	27380151	27380430	NM_016518_intron_2_0_chr17_27380152_f	0	+
chr17	27380613	27381562	NM_016518_intron_3_0_chr17_27380614_f	0	+
chr17	27381709	27382080	NM_016518_intron_4_0_chr17_27381710_f	0	+
chr17	27382239	27382830	NM_016518_intron_5_0_chr17_27382240_f	0	+
chr17	27382906	27383192	NM_016518_intron_6_0_chr17_27382907_f	0	+
chr17	27282996	27283176	NM_001098635_intron_0_0_chr17_27282997_r	0	-
chr17	27283279	27283367	NM_001098635_intron_1_0_chr17_27283280_r	0	-
chr17	27283485	27283736	NM_001098635_intron_2_0_chr17_27283486_r	0	-
chr17	27283775	27284062	NM_001098635_intron_3_0_chr17_27283776_r	0	-
chr17	27284260	27284365	NM_001098635_intron_4_0_chr17_27284261_r	0	-
chr17	27284557	27284964	NM_001098635_intron_5_0_chr17_27284558_r	0	-
chr17	27285159	27286042	NM_001098635_intron_6_0_chr17_27285160_r	0	-
chr17	27286239	27286351	NM_001098635_intron_7_0_chr17_27286240_r	0	-
chr17	27286490	27286715	NM_001098635_intron_8_0_chr17_27286491_r	0	-
chr17	27286910	27287522	NM_001098635_intron_9_0_chr17_27286911_r	0	-
chr17	27287689	27287822	NM_001098635_intron_10_0_chr17_27287690_r	0	-
chr17	27287991	27290979	NM_001098635_intron_11_0_chr17_27287992_r	0	-
chr17	27291165	27296774	NM_001098635_intron_12_0_chr17_27291166_r	0	-
chr17	27296970	27306697	NM_001098635_intron_13_0_chr17_27296971_r	0	-
chr17	27306831	27308388	NM_001098635_intron_14_0_chr17_27306832_r	0	-
chr17	27309057	27332832	NM_001098635_intron_15_0_chr17_27309058_r	0	-
chr17	27401932	27409333	NM_001346767_intron_0_0_chr17_27401933_r	0	-
chr17	27409456	27413455	NM_001346767_intron_1_0_chr17_27409457_r	0	-
chr17	27413595	27413953	NM_001346767_intron_2_0_chr17_27413596_r	0	-
chr17	27414139	27416978	NM_001346767_intron_3_0_chr17_27414140_r	0	-
chr17	27417116	27417549	NM_001346767_intron_4_0_chr17_27417117_r	0	-
chr17	27417633	27417827	NM_001346767_intron_5_0_chr17_27417634_r	0	-
chr17	27417944	27419360	NM_001346767_intron_6_0_chr17_27417945_r	0	-
chr17	27419474	27419872	NM_001346767_intron_7_0_chr17_27419475_r	0	-
chr17	27420019	27420340	NM_001346767_intron_8_0_chr17_27420020_r	0	-
chr17	27420445	27421667	NM_001346767_intron_9_0_chr17_27420446_r	0	-
chr17	27421868	27421953	NM_001346767_intron_10_0_chr17_27421869_r	0	-
chr17	27422077	27423778	NM_001346767_intron_11_0_chr17_27422078_r	0	-
chr17	27423933	27424240	NM_001346767_intron_12_0_chr17_27423934_r	0	-
chr17	27424368	27424805	NM_001346767_intron_13_0_chr17_27424369_r	0	-
chr17	27424917	27425122	NM_001346767_intron_14_0_chr17_27424918_r	0	-
chr17	27425242	27425373	NM_001346767_intron_15_0_chr17_27425243_r	0	-
chr17	27425463	27425843	NM_001346767_intron_16_0_chr17_27425464_r	0	-
chr17	27425987	27426651	NM_001346767_intron_17_0_chr17_27425988_r	0	-
chr17	27426780	27430616	NM_001346767_intron_18_0_chr17_27426781_r	0	-
chr17	27430682	27434097	NM_001346767_intron_19_0_chr17_27430683_r	0	-
chr17	27434207	27436875	NM_001346767_intron_20_0_chr17_27434208_r	0	-
chr17	27437119	27437453	NM_001346767_intron_21_0_chr17_27437120_r	0	-
chr17	27437640	27438441	NM_001346767_intron_22_0_chr17_27437641_r	0	-
chr17	27438601	27438739	NM_001346767_intron_23_0_chr17_27438602_r	0	-
chr17	27438881	27441028	NM_001346767_intron_24_0_chr17_27438882_r	0	-
chr17	27441115	27441924	NM_001346767_intron_25_0_chr17_27441116_r	0	-
chr17	27442117	27442368	NM_001346767_intron_26_0_chr17_27442118_r	0	-
chr17	27442459	27442681	NM_001346767_intron_27_0_chr17_27442460_r	0	-
chr17	27442858	27443461	NM_001346767_intron_28_0_chr17_27442859_r	0	-
chr17	27443473	27445062	NM_001346767_intron_29_0_chr17_27443474_r	0	-
chr17	27445207	27445394	NM_001346767_intron_30_0_chr17_27445208_r	0	-
chr17	27445458	27446352	NM_001346767_intron_31_0_chr17_27445459_r	0	-
chr17	27446453	27447633	NM_001346767_intron_32_0_chr17_27446454_r	0	-
chr17	27447776	27448015	NM_001346767_intron_33_0_chr17_27447777_r	0	-
chr17	27448229	27448564	NM_001346767_intron_34_0_chr17_27448230_r	0	-
chr17	27448741	27448868	NM_001346767_intron_35_0_chr17_27448742_r	0	-
chr17	27448975	27449183	NM_001346767_intron_36_0_chr17_27448976_r	0	-
chr17	27449271	27492959	NM_001346767_intron_37_0_chr17_27449272_r	0	-
chr17	27494039	27503589	NM_001346767_intron_38_0_chr17_27494040_r	0	-
chr17	27401932	27409333	NM_001346765_intron_0_0_chr17_27401933_r	0	-
chr17	27409456	27413455	NM_001346765_intron_1_0_chr17_27409457_r	0	-
chr17	27413595	27413953	NM_001346765_intron_2_0_chr17_27413596_r	0	-
chr17	27414139	27416978	NM_001346765_intron_3_0_chr17_27414140_r	0	-
chr17	27417116	27417549	NM_001346765_intron_4_0_chr17_27417117_r	0	-
chr17	27417633	27417827	NM_001346765_intron_5_0_chr17_27417634_r	0	-
chr17	27417944	27419360	NM_001346765_intron_6_0_chr17_27417945_r	0	-
chr17	27419474	27419872	NM_001346765_intron_7_0_chr17_27419475_r	0	-
chr17	27420019	27420340	NM_001346765_intron_8_0_chr17_27420020_r	0	-
chr17	27420445	27420997	NM_001346765_intron_9_0_chr17_27420446_r	0	-
chr17	27421108	27421667	NM_001346765_intron_10_0_chr17_27421109_r	0	-
chr17	27421868	27421953	NM_001346765_intron_11_0_chr17_27421869_r	0	-
chr17	27422077	27423778	NM_001346765_intron_12_0_chr17_27422078_r	0	-
chr17	27423933	27424240	NM_001346765_intron_13_0_chr17_27423934_r	0	-
chr17	27424368	27424805	NM_001346765_intron_14_0_chr17_27424369_r	0	-
chr17	27424917	27425122	NM_001346765_intron_15_0_chr17_27424918_r	0	-
chr17	27425242	27425373	NM_001346765_intron_16_0_chr17_27425243_r	0	-
chr17	27425463	27425843	NM_001346765_intron_17_0_chr17_27425464_r	0	-
chr17	27425987	27426651	NM_001346765_intron_18_0_chr17_27425988_r	0	-
chr17	27426780	27430616	NM_001346765_intron_19_0_chr17_27426781_r	0	-
chr17	27430682	27434097	NM_001346765_intron_20_0_chr17_27430683_r	0	-
chr17	27434207	27436875	NM_001346765_intron_21_0_chr17_27434208_r	0	-
chr17	27437119	27437453	NM_001346765_intron_22_0_chr17_27437120_r	0	-
chr17	27437640	27438441	NM_001346765_intron_23_0_chr17_27437641_r	0	-
chr17	27438601	27438739	NM_001346765_intron_24_0_chr17_27438602_r	0	-
chr17	27438881	27441028	NM_001346765_intron_25_0_chr17_27438882_r	0	-
chr17	27441115	27441924	NM_001346765_intron_26_0_chr17_27441116_r	0	-
chr17	27442117	27442368	NM_001346765_intron_27_0_chr17_27442118_r	0	-
chr17	27442459	27442681	NM_001346765_intron_28_0_chr17_27442460_r	0	-
chr17	27442858	27443461	NM_001346765_intron_29_0_chr17_27442859_r	0	-
chr17	27443473	27444707	NM_001346765_intron_30_0_chr17_27443474_r	0	-
chr17	27444728	27445062	NM_001346765_intron_31_0_chr17_27444729_r	0	-
chr17	27445207	27445394	NM_001346765_intron_32_0_chr17_27445208_r	0	-
chr17	27445458	27446352	NM_001346765_intron_33_0_chr17_27445459_r	0	-
chr17	27446453	27447633	NM_001346765_intron_34_0_chr17_27446454_r	0	-
chr17	27447776	27448015	NM_001346765_intron_35_0_chr17_27447777_r	0	-
chr17	27448229	27448564	NM_001346765_intron_36_0_chr17_27448230_r	0	-
chr17	27448741	27448868	NM_001346765_intron_37_0_chr17_27448742_r	0	-
chr17	27448975	27449183	NM_001346765_intron_38_0_chr17_27448976_r	0	-
chr17	27449271	27451670	NM_001346765_intron_39_0_chr17_27449272_r	0	-
chr17	27451706	27492959	NM_001346765_intron_40_0_chr17_27451707_r	0	-
chr17	27494039	27507330	NM_001346765_intron_41_0_chr17_27494040_r	0	-
chr17	27401932	27409333	NM_001346768_intron_0_0_chr17_27401933_r	0	-
chr17	27409456	27413455	NM_001346768_intron_1_0_chr17_27409457_r	0	-
chr17	27413595	27413953	NM_001346768_intron_2_0_chr17_27413596_r	0	-
chr17	27414139	27416978	NM_001346768_intron_3_0_chr17_27414140_r	0	-
chr17	27417116	27417549	NM_001346768_intron_4_0_chr17_27417117_r	0	-
chr17	27417633	27417827	NM_001346768_intron_5_0_chr17_27417634_r	0	-
chr17	27417944	27419360	NM_001346768_intron_6_0_chr17_27417945_r	0	-
chr17	27419474	27419872	NM_001346768_intron_7_0_chr17_27419475_r	0	-
chr17	27420019	27420340	NM_001346768_intron_8_0_chr17_27420020_r	0	-
chr17	27420445	27420997	NM_001346768_intron_9_0_chr17_27420446_r	0	-
chr17	27421108	27421667	NM_001346768_intron_10_0_chr17_27421109_r	0	-
chr17	27421868	27421953	NM_001346768_intron_11_0_chr17_27421869_r	0	-
chr17	27422077	27423778	NM_001346768_intron_12_0_chr17_27422078_r	0	-
chr17	27423933	27424240	NM_001346768_intron_13_0_chr17_27423934_r	0	-
chr17	27424368	27424805	NM_001346768_intron_14_0_chr17_27424369_r	0	-
chr17	27424917	27425122	NM_001346768_intron_15_0_chr17_27424918_r	0	-
chr17	27425242	27425373	NM_001346768_intron_16_0_chr17_27425243_r	0	-
chr17	27425463	27425843	NM_001346768_intron_17_0_chr17_27425464_r	0	-
chr17	27425987	27426651	NM_001346768_intron_18_0_chr17_27425988_r	0	-
chr17	27426780	27430616	NM_001346768_intron_19_0_chr17_27426781_r	0	-
chr17	27430682	27434097	NM_001346768_intron_20_0_chr17_27430683_r	0	-
chr17	27434207	27436875	NM_001346768_intron_21_0_chr17_27434208_r	0	-
chr17	27437119	27437453	NM_001346768_intron_22_0_chr17_27437120_r	0	-
chr17	27437640	27438441	NM_001346768_intron_23_0_chr17_27437641_r	0	-
chr17	27438601	27438739	NM_001346768_intron_24_0_chr17_27438602_r	0	-
chr17	27438881	27441028	NM_001346768_intron_25_0_chr17_27438882_r	0	-
chr17	27441115	27441924	NM_001346768_intron_26_0_chr17_27441116_r	0	-
chr17	27442117	27442368	NM_001346768_intron_27_0_chr17_27442118_r	0	-
chr17	27442459	27442681	NM_001346768_intron_28_0_chr17_27442460_r	0	-
chr17	27442858	27443461	NM_001346768_intron_29_0_chr17_27442859_r	0	-
chr17	27443473	27445062	NM_001346768_intron_30_0_chr17_27443474_r	0	-
chr17	27445207	27445394	NM_001346768_intron_31_0_chr17_27445208_r	0	-
chr17	27445458	27446352	NM_001346768_intron_32_0_chr17_27445459_r	0	-
chr17	27446453	27447633	NM_001346768_intron_33_0_chr17_27446454_r	0	-
chr17	27447776	27448015	NM_001346768_intron_34_0_chr17_27447777_r	0	-
chr17	27448229	27448564	NM_001346768_intron_35_0_chr17_27448230_r	0	-
chr17	27448741	27448868	NM_001346768_intron_36_0_chr17_27448742_r	0	-
chr17	27448975	27449183	NM_001346768_intron_37_0_chr17_27448976_r	0	-
chr17	27449271	27464033	NM_001346768_intron_38_0_chr17_27449272_r	0	-
chr17	27464102	27467357	NM_001346768_intron_39_0_chr17_27464103_r	0	-
chr17	27401932	27409333	NM_203318_intron_0_0_chr17_27401933_r	0	-
chr17	27409456	27413455	NM_203318_intron_1_0_chr17_27409457_r	0	-
chr17	27413595	27413953	NM_203318_intron_2_0_chr17_27413596_r	0	-
chr17	27414139	27416978	NM_203318_intron_3_0_chr17_27414140_r	0	-
chr17	27417116	27417549	NM_203318_intron_4_0_chr17_27417117_r	0	-
chr17	27417633	27417827	NM_203318_intron_5_0_chr17_27417634_r	0	-
chr17	27417944	27419360	NM_203318_intron_6_0_chr17_27417945_r	0	-
chr17	27419474	27419872	NM_203318_intron_7_0_chr17_27419475_r	0	-
chr17	27420019	27420340	NM_203318_intron_8_0_chr17_27420020_r	0	-
chr17	27420445	27420997	NM_203318_intron_9_0_chr17_27420446_r	0	-
chr17	27421108	27421667	NM_203318_intron_10_0_chr17_27421109_r	0	-
chr17	27421868	27421953	NM_203318_intron_11_0_chr17_27421869_r	0	-
chr17	27422077	27423778	NM_203318_intron_12_0_chr17_27422078_r	0	-
chr17	27423933	27424240	NM_203318_intron_13_0_chr17_27423934_r	0	-
chr17	27424368	27424805	NM_203318_intron_14_0_chr17_27424369_r	0	-
chr17	27424917	27425122	NM_203318_intron_15_0_chr17_27424918_r	0	-
chr17	27425242	27425373	NM_203318_intron_16_0_chr17_27425243_r	0	-
chr17	27425463	27425843	NM_203318_intron_17_0_chr17_27425464_r	0	-
chr17	27425987	27426651	NM_203318_intron_18_0_chr17_27425988_r	0	-
chr17	27426780	27430616	NM_203318_intron_19_0_chr17_27426781_r	0	-
chr17	27430682	27434097	NM_203318_intron_20_0_chr17_27430683_r	0	-
chr17	27434207	27436875	NM_203318_intron_21_0_chr17_27434208_r	0	-
chr17	27437119	27437453	NM_203318_intron_22_0_chr17_27437120_r	0	-
chr17	27437640	27438441	NM_203318_intron_23_0_chr17_27437641_r	0	-
chr17	27438601	27438739	NM_203318_intron_24_0_chr17_27438602_r	0	-
chr17	27438881	27441028	NM_203318_intron_25_0_chr17_27438882_r	0	-
chr17	27441115	27441924	NM_203318_intron_26_0_chr17_27441116_r	0	-
chr17	27442117	27442368	NM_203318_intron_27_0_chr17_27442118_r	0	-
chr17	27442459	27442681	NM_203318_intron_28_0_chr17_27442460_r	0	-
chr17	27442858	27443461	NM_203318_intron_29_0_chr17_27442859_r	0	-
chr17	27443473	27445062	NM_203318_intron_30_0_chr17_27443474_r	0	-
chr17	27445207	27445394	NM_203318_intron_31_0_chr17_27445208_r	0	-
chr17	27445458	27446352	NM_203318_intron_32_0_chr17_27445459_r	0	-
chr17	27446453	27447633	NM_203318_intron_33_0_chr17_27446454_r	0	-
chr17	27447776	27448015	NM_203318_intron_34_0_chr17_27447777_r	0	-
chr17	27448229	27448564	NM_203318_intron_35_0_chr17_27448230_r	0	-
chr17	27448741	27448868	NM_203318_intron_36_0_chr17_27448742_r	0	-
chr17	27448975	27449183	NM_203318_intron_37_0_chr17_27448976_r	0	-
chr17	27449271	27492959	NM_203318_intron_38_0_chr17_27449272_r	0	-
chr17	27494039	27507330	NM_203318_intron_39_0_chr17_27494040_r	0	-
chr17	27401932	27409333	NM_001346766_intron_0_0_chr17_27401933_r	0	-
chr17	27409456	27413455	NM_001346766_intron_1_0_chr17_27409457_r	0	-
chr17	27413595	27413953	NM_001346766_intron_2_0_chr17_27413596_r	0	-
chr17	27414139	27416978	NM_001346766_intron_3_0_chr17_27414140_r	0	-
chr17	27417116	27417549	NM_001346766_intron_4_0_chr17_27417117_r	0	-
chr17	27417633	27417827	NM_001346766_intron_5_0_chr17_27417634_r	0	-
chr17	27417944	27419360	NM_001346766_intron_6_0_chr17_27417945_r	0	-
chr17	27419474	27419872	NM_001346766_intron_7_0_chr17_27419475_r	0	-
chr17	27420019	27420340	NM_001346766_intron_8_0_chr17_27420020_r	0	-
chr17	27420445	27420997	NM_001346766_intron_9_0_chr17_27420446_r	0	-
chr17	27421108	27421667	NM_001346766_intron_10_0_chr17_27421109_r	0	-
chr17	27421868	27421953	NM_001346766_intron_11_0_chr17_27421869_r	0	-
chr17	27422077	27423778	NM_001346766_intron_12_0_chr17_27422078_r	0	-
chr17	27423933	27424240	NM_001346766_intron_13_0_chr17_27423934_r	0	-
chr17	27424368	27424805	NM_001346766_intron_14_0_chr17_27424369_r	0	-
chr17	27424917	27425122	NM_001346766_intron_15_0_chr17_27424918_r	0	-
chr17	27425242	27425373	NM_001346766_intron_16_0_chr17_27425243_r	0	-
chr17	27425463	27425843	NM_001346766_intron_17_0_chr17_27425464_r	0	-
chr17	27425987	27426651	NM_001346766_intron_18_0_chr17_27425988_r	0	-
chr17	27426780	27430616	NM_001346766_intron_19_0_chr17_27426781_r	0	-
chr17	27430682	27434097	NM_001346766_intron_20_0_chr17_27430683_r	0	-
chr17	27434207	27436875	NM_001346766_intron_21_0_chr17_27434208_r	0	-
chr17	27437119	27437453	NM_001346766_intron_22_0_chr17_27437120_r	0	-
chr17	27437640	27438441	NM_001346766_intron_23_0_chr17_27437641_r	0	-
chr17	27438601	27438739	NM_001346766_intron_24_0_chr17_27438602_r	0	-
chr17	27438881	27441028	NM_001346766_intron_25_0_chr17_27438882_r	0	-
chr17	27441115	27441924	NM_001346766_intron_26_0_chr17_27441116_r	0	-
chr17	27442117	27442368	NM_001346766_intron_27_0_chr17_27442118_r	0	-
chr17	27442459	27442681	NM_001346766_intron_28_0_chr17_27442460_r	0	-
chr17	27442858	27443461	NM_001346766_intron_29_0_chr17_27442859_r	0	-
chr17	27443473	27445062	NM_001346766_intron_30_0_chr17_27443474_r	0	-
chr17	27445207	27445394	NM_001346766_intron_31_0_chr17_27445208_r	0	-
chr17	27445458	27446352	NM_001346766_intron_32_0_chr17_27445459_r	0	-
chr17	27446453	27447633	NM_001346766_intron_33_0_chr17_27446454_r	0	-
chr17	27447776	27448015	NM_001346766_intron_34_0_chr17_27447777_r	0	-
chr17	27448229	27448564	NM_001346766_intron_35_0_chr17_27448230_r	0	-
chr17	27448741	27448868	NM_001346766_intron_36_0_chr17_27448742_r	0	-
chr17	27448975	27449183	NM_001346766_intron_37_0_chr17_27448976_r	0	-
chr17	27449271	27451670	NM_001346766_intron_38_0_chr17_27449272_r	0	-
chr17	27451706	27492959	NM_001346766_intron_39_0_chr17_27451707_r	0	-
chr17	27494039	27507330	NM_001346766_intron_40_0_chr17_27494040_r	0	-
chr17	27401932	27409333	NM_078471_intron_0_0_chr17_27401933_r	0	-
chr17	27409456	27412621	NM_078471_intron_1_0_chr17_27409457_r	0	-
chr17	27412666	27413455	NM_078471_intron_2_0_chr17_27412667_r	0	-
chr17	27413595	27413953	NM_078471_intron_3_0_chr17_27413596_r	0	-
chr17	27414139	27416978	NM_078471_intron_4_0_chr17_27414140_r	0	-
chr17	27417116	27417549	NM_078471_intron_5_0_chr17_27417117_r	0	-
chr17	27417633	27417827	NM_078471_intron_6_0_chr17_27417634_r	0	-
chr17	27417944	27419360	NM_078471_intron_7_0_chr17_27417945_r	0	-
chr17	27419474	27419872	NM_078471_intron_8_0_chr17_27419475_r	0	-
chr17	27420019	27420340	NM_078471_intron_9_0_chr17_27420020_r	0	-
chr17	27420445	27420997	NM_078471_intron_10_0_chr17_27420446_r	0	-
chr17	27421108	27421667	NM_078471_intron_11_0_chr17_27421109_r	0	-
chr17	27421868	27421953	NM_078471_intron_12_0_chr17_27421869_r	0	-
chr17	27422077	27423778	NM_078471_intron_13_0_chr17_27422078_r	0	-
chr17	27423933	27424240	NM_078471_intron_14_0_chr17_27423934_r	0	-
chr17	27424368	27424805	NM_078471_intron_15_0_chr17_27424369_r	0	-
chr17	27424917	27425122	NM_078471_intron_16_0_chr17_27424918_r	0	-
chr17	27425242	27425373	NM_078471_intron_17_0_chr17_27425243_r	0	-
chr17	27425463	27425843	NM_078471_intron_18_0_chr17_27425464_r	0	-
chr17	27425987	27426651	NM_078471_intron_19_0_chr17_27425988_r	0	-
chr17	27426780	27430616	NM_078471_intron_20_0_chr17_27426781_r	0	-
chr17	27430682	27434097	NM_078471_intron_21_0_chr17_27430683_r	0	-
chr17	27434207	27436875	NM_078471_intron_22_0_chr17_27434208_r	0	-
chr17	27437119	27437453	NM_078471_intron_23_0_chr17_27437120_r	0	-
chr17	27437640	27438441	NM_078471_intron_24_0_chr17_27437641_r	0	-
chr17	27438601	27438739	NM_078471_intron_25_0_chr17_27438602_r	0	-
chr17	27438881	27441028	NM_078471_intron_26_0_chr17_27438882_r	0	-
chr17	27441115	27441924	NM_078471_intron_27_0_chr17_27441116_r	0	-
chr17	27442117	27442368	NM_078471_intron_28_0_chr17_27442118_r	0	-
chr17	27442459	27442681	NM_078471_intron_29_0_chr17_27442460_r	0	-
chr17	27442858	27443461	NM_078471_intron_30_0_chr17_27442859_r	0	-
chr17	27443473	27445062	NM_078471_intron_31_0_chr17_27443474_r	0	-
chr17	27445207	27445394	NM_078471_intron_32_0_chr17_27445208_r	0	-
chr17	27445458	27446352	NM_078471_intron_33_0_chr17_27445459_r	0	-
chr17	27446453	27447633	NM_078471_intron_34_0_chr17_27446454_r	0	-
chr17	27447776	27448015	NM_078471_intron_35_0_chr17_27447777_r	0	-
chr17	27448229	27448564	NM_078471_intron_36_0_chr17_27448230_r	0	-
chr17	27448741	27448868	NM_078471_intron_37_0_chr17_27448742_r	0	-
chr17	27448975	27449183	NM_078471_intron_38_0_chr17_27448976_r	0	-
chr17	27449271	27492959	NM_078471_intron_39_0_chr17_27449272_r	0	-
chr17	27494039	27507330	NM_078471_intron_40_0_chr17_27494040_r	0	-
chr17	27591609	27594515	NM_020772_intron_0_0_chr17_27591610_r	0	-
chr17	27594548	27613009	NM_020772_intron_1_0_chr17_27594549_r	0	-
chr17	27614734	27620800	NM_020772_intron_2_0_chr17_27614735_r	0	-
chr17	27573912	27576159	NM_005208_intron_0_0_chr17_27573913_f	0	+
chr17	27576224	27577199	NM_005208_intron_1_0_chr17_27576225_f	0	+
chr17	27577318	27579081	NM_005208_intron_2_0_chr17_27577319_f	0	+
chr17	27579223	27580657	NM_005208_intron_3_0_chr17_27579224_f	0	+
chr17	27580800	27581219	NM_005208_intron_4_0_chr17_27580801_f	0	+
chr17	27895848	27896035	NM_001346079_intron_0_0_chr17_27895849_f	0	+
chr17	27896104	27896335	NM_001346079_intron_1_0_chr17_27896105_f	0	+
chr17	27896377	27898874	NM_001346079_intron_2_0_chr17_27896378_f	0	+
chr17	27899075	27899159	NM_001346079_intron_3_0_chr17_27899076_f	0	+
chr17	27899715	27899829	NM_001346079_intron_4_0_chr17_27899716_f	0	+
chr17	27895526	27896035	NM_001346078_intron_0_0_chr17_27895527_f	0	+
chr17	27896104	27896335	NM_001346078_intron_1_0_chr17_27896105_f	0	+
chr17	27896377	27898608	NM_001346078_intron_2_0_chr17_27896378_f	0	+
chr17	27898737	27898874	NM_001346078_intron_3_0_chr17_27898738_f	0	+
chr17	27899075	27899159	NM_001346078_intron_4_0_chr17_27899076_f	0	+
chr17	27899715	27899829	NM_001346078_intron_5_0_chr17_27899716_f	0	+
chr17	27895566	27896035	NM_001346077_intron_0_0_chr17_27895567_f	0	+
chr17	27896104	27896335	NM_001346077_intron_1_0_chr17_27896105_f	0	+
chr17	27896377	27898608	NM_001346077_intron_2_0_chr17_27896378_f	0	+
chr17	27898737	27898874	NM_001346077_intron_3_0_chr17_27898738_f	0	+
chr17	27899075	27899159	NM_001346077_intron_4_0_chr17_27899076_f	0	+
chr17	27899715	27899829	NM_001346077_intron_5_0_chr17_27899716_f	0	+
chr17	27901932	27902096	NM_001085454_intron_0_0_chr17_27901933_r	0	-
chr17	27902160	27902305	NM_001085454_intron_1_0_chr17_27902161_r	0	-
chr17	27902488	27902647	NM_001085454_intron_2_0_chr17_27902489_r	0	-
chr17	27902721	27902829	NM_001085454_intron_3_0_chr17_27902722_r	0	-
chr17	27902916	27903095	NM_001085454_intron_4_0_chr17_27902917_r	0	-
chr17	27903149	27903237	NM_001085454_intron_5_0_chr17_27903150_r	0	-
chr17	27903468	27903539	NM_001085454_intron_6_0_chr17_27903469_r	0	-
chr17	27903692	27903880	NM_001085454_intron_7_0_chr17_27903693_r	0	-
chr17	27904014	27904153	NM_001085454_intron_8_0_chr17_27904015_r	0	-
chr17	27904265	27904662	NM_001085454_intron_9_0_chr17_27904266_r	0	-
chr17	27904760	27905316	NM_001085454_intron_10_0_chr17_27904761_r	0	-
chr17	27905389	27905748	NM_001085454_intron_11_0_chr17_27905390_r	0	-
chr17	27905797	27905979	NM_001085454_intron_12_0_chr17_27905798_r	0	-
chr17	27906006	27908355	NM_001085454_intron_13_0_chr17_27906007_r	0	-
chr17	27908398	27908759	NM_001085454_intron_14_0_chr17_27908399_r	0	-
chr17	27908854	27908944	NM_001085454_intron_15_0_chr17_27908855_r	0	-
chr17	27909162	27909715	NM_001085454_intron_16_0_chr17_27909163_r	0	-
chr17	27909821	27909942	NM_001085454_intron_17_0_chr17_27909822_r	0	-
chr17	27910055	27910500	NM_001085454_intron_18_0_chr17_27910056_r	0	-
chr17	27910634	27916344	NM_001085454_intron_19_0_chr17_27910635_r	0	-
chr17	27901932	27902096	NM_014030_intron_0_0_chr17_27901933_r	0	-
chr17	27902160	27902305	NM_014030_intron_1_0_chr17_27902161_r	0	-
chr17	27902488	27902647	NM_014030_intron_2_0_chr17_27902489_r	0	-
chr17	27902721	27902829	NM_014030_intron_3_0_chr17_27902722_r	0	-
chr17	27902916	27903095	NM_014030_intron_4_0_chr17_27902917_r	0	-
chr17	27903149	27903237	NM_014030_intron_5_0_chr17_27903150_r	0	-
chr17	27903468	27903539	NM_014030_intron_6_0_chr17_27903469_r	0	-
chr17	27903692	27903880	NM_014030_intron_7_0_chr17_27903693_r	0	-
chr17	27904014	27904153	NM_014030_intron_8_0_chr17_27904015_r	0	-
chr17	27904265	27904662	NM_014030_intron_9_0_chr17_27904266_r	0	-
chr17	27904760	27905316	NM_014030_intron_10_0_chr17_27904761_r	0	-
chr17	27905389	27905748	NM_014030_intron_11_0_chr17_27905390_r	0	-
chr17	27905797	27908355	NM_014030_intron_12_0_chr17_27905798_r	0	-
chr17	27908398	27908759	NM_014030_intron_13_0_chr17_27908399_r	0	-
chr17	27908854	27908944	NM_014030_intron_14_0_chr17_27908855_r	0	-
chr17	27909162	27909715	NM_014030_intron_15_0_chr17_27909163_r	0	-
chr17	27909821	27909942	NM_014030_intron_16_0_chr17_27909822_r	0	-
chr17	27910055	27910500	NM_014030_intron_17_0_chr17_27910056_r	0	-
chr17	27910634	27916344	NM_014030_intron_18_0_chr17_27910635_r	0	-
chr17	27895566	27896035	NM_001346082_intron_0_0_chr17_27895567_f	0	+
chr17	27896104	27896335	NM_001346082_intron_1_0_chr17_27896105_f	0	+
chr17	27896377	27898608	NM_001346082_intron_2_0_chr17_27896378_f	0	+
chr17	27898737	27898849	NM_001346082_intron_3_0_chr17_27898738_f	0	+
chr17	27899075	27899159	NM_001346082_intron_4_0_chr17_27899076_f	0	+
chr17	27899715	27899829	NM_001346082_intron_5_0_chr17_27899716_f	0	+
chr17	27895848	27896035	NM_138349_intron_0_0_chr17_27895849_f	0	+
chr17	27896104	27896335	NM_138349_intron_1_0_chr17_27896105_f	0	+
chr17	27896377	27898608	NM_138349_intron_2_0_chr17_27896378_f	0	+
chr17	27898737	27898874	NM_138349_intron_3_0_chr17_27898738_f	0	+
chr17	27899075	27899159	NM_138349_intron_4_0_chr17_27899076_f	0	+
chr17	27899715	27899829	NM_138349_intron_5_0_chr17_27899716_f	0	+
chr17	27895848	27896035	NM_001346081_intron_0_0_chr17_27895849_f	0	+
chr17	27896104	27896335	NM_001346081_intron_1_0_chr17_27896105_f	0	+
chr17	27896377	27898849	NM_001346081_intron_2_0_chr17_27896378_f	0	+
chr17	27899075	27899159	NM_001346081_intron_3_0_chr17_27899076_f	0	+
chr17	27899715	27899829	NM_001346081_intron_4_0_chr17_27899716_f	0	+
chr17	27890104	27893103	NM_198147_intron_0_0_chr17_27890105_r	0	-
chr17	27942872	27942962	NM_001351302_intron_0_0_chr17_27942873_r	0	-
chr17	27943193	27943296	NM_001351302_intron_1_0_chr17_27943194_r	0	-
chr17	27943354	27943719	NM_001351302_intron_2_0_chr17_27943355_r	0	-
chr17	27943865	27943955	NM_001351302_intron_3_0_chr17_27943866_r	0	-
chr17	27944060	27944259	NM_001351302_intron_4_0_chr17_27944061_r	0	-
chr17	27944358	27944495	NM_001351302_intron_5_0_chr17_27944359_r	0	-
chr17	27942872	27942962	NM_001351301_intron_0_0_chr17_27942873_r	0	-
chr17	27943193	27943296	NM_001351301_intron_1_0_chr17_27943194_r	0	-
chr17	27943354	27943719	NM_001351301_intron_2_0_chr17_27943355_r	0	-
chr17	27943865	27943955	NM_001351301_intron_3_0_chr17_27943866_r	0	-
chr17	27944060	27944259	NM_001351301_intron_4_0_chr17_27944061_r	0	-
chr17	27944358	27945065	NM_001351301_intron_5_0_chr17_27944359_r	0	-
chr17	27942875	27942962	NM_032854_intron_0_0_chr17_27942876_r	0	-
chr17	27943193	27943296	NM_032854_intron_1_0_chr17_27943194_r	0	-
chr17	27943354	27943719	NM_032854_intron_2_0_chr17_27943355_r	0	-
chr17	27943865	27943955	NM_032854_intron_3_0_chr17_27943866_r	0	-
chr17	27944060	27944517	NM_032854_intron_4_0_chr17_27944061_r	0	-
chr17	27944637	27945807	NM_032854_intron_5_0_chr17_27944638_r	0	-
chr17	27945989	27946077	NM_032854_intron_6_0_chr17_27945990_r	0	-
chr17	27946207	27946668	NM_032854_intron_7_0_chr17_27946208_r	0	-
chr17	27946791	27948241	NM_032854_intron_8_0_chr17_27946792_r	0	-
chr17	27920753	27934759	NM_152345_intron_0_0_chr17_27920754_f	0	+
chr17	27934895	27935003	NM_152345_intron_1_0_chr17_27934896_f	0	+
chr17	27935128	27935212	NM_152345_intron_2_0_chr17_27935129_f	0	+
chr17	27935258	27935868	NM_152345_intron_3_0_chr17_27935259_f	0	+
chr17	27936012	27936103	NM_152345_intron_4_0_chr17_27936013_f	0	+
chr17	27936293	27936372	NM_152345_intron_5_0_chr17_27936294_f	0	+
chr17	27936439	27937702	NM_152345_intron_6_0_chr17_27936440_f	0	+
chr17	27937784	27938596	NM_152345_intron_7_0_chr17_27937785_f	0	+
chr17	27938661	27938893	NM_152345_intron_8_0_chr17_27938662_f	0	+
chr17	27939024	27939133	NM_152345_intron_9_0_chr17_27939025_f	0	+
chr17	27939291	27939419	NM_152345_intron_10_0_chr17_27939292_f	0	+
chr17	27939572	27939669	NM_152345_intron_11_0_chr17_27939573_f	0	+
chr17	27939833	27939904	NM_152345_intron_12_0_chr17_27939834_f	0	+
chr17	27939981	27940371	NM_152345_intron_13_0_chr17_27939982_f	0	+
chr17	28443881	28445097	NM_032141_intron_0_0_chr17_28443882_f	0	+
chr17	28445191	28499559	NM_032141_intron_1_0_chr17_28445192_f	0	+
chr17	28499616	28505088	NM_032141_intron_2_0_chr17_28499617_f	0	+
chr17	28505217	28506107	NM_032141_intron_3_0_chr17_28505218_f	0	+
chr17	28506315	28507925	NM_032141_intron_4_0_chr17_28506316_f	0	+
chr17	28508034	28511632	NM_032141_intron_5_0_chr17_28508035_f	0	+
chr17	28443881	28499559	NM_001261467_intron_0_0_chr17_28443882_f	0	+
chr17	28499616	28505088	NM_001261467_intron_1_0_chr17_28499617_f	0	+
chr17	28505217	28506107	NM_001261467_intron_2_0_chr17_28505218_f	0	+
chr17	28506315	28507925	NM_001261467_intron_3_0_chr17_28506316_f	0	+
chr17	28508034	28511632	NM_001261467_intron_4_0_chr17_28508035_f	0	+
chr17	28525548	28530189	NM_001045_intron_0_0_chr17_28525549_r	0	-
chr17	28530357	28534749	NM_001045_intron_1_0_chr17_28530358_r	0	-
chr17	28534850	28536160	NM_001045_intron_2_0_chr17_28534851_r	0	-
chr17	28536260	28537532	NM_001045_intron_3_0_chr17_28536261_r	0	-
chr17	28537664	28538329	NM_001045_intron_4_0_chr17_28537665_r	0	-
chr17	28538442	28539757	NM_001045_intron_5_0_chr17_28538443_r	0	-
chr17	28539885	28542628	NM_001045_intron_6_0_chr17_28539886_r	0	-
chr17	28542732	28543099	NM_001045_intron_7_0_chr17_28542733_r	0	-
chr17	28543234	28544183	NM_001045_intron_8_0_chr17_28543235_r	0	-
chr17	28544322	28545135	NM_001045_intron_9_0_chr17_28544323_r	0	-
chr17	28545355	28545814	NM_001045_intron_10_0_chr17_28545356_r	0	-
chr17	28545949	28548633	NM_001045_intron_11_0_chr17_28545950_r	0	-
chr17	28549099	28549836	NM_001045_intron_12_0_chr17_28549100_r	0	-
chr17	28549933	28562630	NM_001045_intron_13_0_chr17_28549934_r	0	-
chr17	28643708	28644210	NM_001319942_intron_0_0_chr17_28643709_r	0	-
chr17	28644251	28651833	NM_001319942_intron_1_0_chr17_28644252_r	0	-
chr17	28652112	28656268	NM_001319942_intron_2_0_chr17_28652113_r	0	-
chr17	28656547	28659069	NM_001319942_intron_3_0_chr17_28656548_r	0	-
chr17	28659176	28661017	NM_001319942_intron_4_0_chr17_28659177_r	0	-
chr17	28576186	28593902	NM_000386_intron_0_0_chr17_28576187_r	0	-
chr17	28593972	28598288	NM_000386_intron_1_0_chr17_28593973_r	0	-
chr17	28598406	28599578	NM_000386_intron_2_0_chr17_28598407_r	0	-
chr17	28599646	28599758	NM_000386_intron_3_0_chr17_28599647_r	0	-
chr17	28599917	28601059	NM_000386_intron_4_0_chr17_28599918_r	0	-
chr17	28601215	28612405	NM_000386_intron_5_0_chr17_28601216_r	0	-
chr17	28612498	28613831	NM_000386_intron_6_0_chr17_28612499_r	0	-
chr17	28613920	28614823	NM_000386_intron_7_0_chr17_28613921_r	0	-
chr17	28614965	28616390	NM_000386_intron_8_0_chr17_28614966_r	0	-
chr17	28616500	28618328	NM_000386_intron_9_0_chr17_28616501_r	0	-
chr17	28618526	28618824	NM_000386_intron_10_0_chr17_28618527_r	0	-
chr17	28643708	28644210	NM_206832_intron_0_0_chr17_28643709_r	0	-
chr17	28644251	28645827	NM_206832_intron_1_0_chr17_28644252_r	0	-
chr17	28645931	28651833	NM_206832_intron_2_0_chr17_28645932_r	0	-
chr17	28652112	28656268	NM_206832_intron_3_0_chr17_28652113_r	0	-
chr17	28656547	28659069	NM_206832_intron_4_0_chr17_28656548_r	0	-
chr17	28659176	28661017	NM_206832_intron_5_0_chr17_28659177_r	0	-
chr17	28706744	28712006	NM_001304_intron_0_0_chr17_28706745_f	0	+
chr17	28712254	28747858	NM_001304_intron_1_0_chr17_28712255_f	0	+
chr17	28748001	28748681	NM_001304_intron_2_0_chr17_28748002_f	0	+
chr17	28748851	28749691	NM_001304_intron_3_0_chr17_28748852_f	0	+
chr17	28750041	28750523	NM_001304_intron_4_0_chr17_28750042_f	0	+
chr17	28750715	28754408	NM_001304_intron_5_0_chr17_28750716_f	0	+
chr17	28754576	28758789	NM_001304_intron_6_0_chr17_28754577_f	0	+
chr17	28758899	28765992	NM_001304_intron_7_0_chr17_28758900_f	0	+
chr17	28766095	28769325	NM_001304_intron_8_0_chr17_28766096_f	0	+
chr17	28769468	28770819	NM_001304_intron_9_0_chr17_28769469_f	0	+
chr17	28770989	28772708	NM_001304_intron_10_0_chr17_28770990_f	0	+
chr17	28773038	28776570	NM_001304_intron_11_0_chr17_28773039_f	0	+
chr17	28776766	28778728	NM_001304_intron_12_0_chr17_28776767_f	0	+
chr17	28778864	28782356	NM_001304_intron_13_0_chr17_28778865_f	0	+
chr17	28782488	28783273	NM_001304_intron_14_0_chr17_28782489_f	0	+
chr17	28783369	28783479	NM_001304_intron_15_0_chr17_28783370_f	0	+
chr17	28783544	28788197	NM_001304_intron_16_0_chr17_28783545_f	0	+
chr17	28788329	28788894	NM_001304_intron_17_0_chr17_28788330_f	0	+
chr17	28789080	28789387	NM_001304_intron_18_0_chr17_28789081_f	0	+
chr17	28789487	28791605	NM_001304_intron_19_0_chr17_28789488_f	0	+
chr17	28707660	28712006	NM_001199775_intron_0_0_chr17_28707661_f	0	+
chr17	28712254	28747858	NM_001199775_intron_1_0_chr17_28712255_f	0	+
chr17	28748001	28748681	NM_001199775_intron_2_0_chr17_28748002_f	0	+
chr17	28748851	28749691	NM_001199775_intron_3_0_chr17_28748852_f	0	+
chr17	28750041	28750523	NM_001199775_intron_4_0_chr17_28750042_f	0	+
chr17	28750715	28754408	NM_001199775_intron_5_0_chr17_28750716_f	0	+
chr17	28754576	28758789	NM_001199775_intron_6_0_chr17_28754577_f	0	+
chr17	28758899	28765992	NM_001199775_intron_7_0_chr17_28758900_f	0	+
chr17	28766095	28769325	NM_001199775_intron_8_0_chr17_28766096_f	0	+
chr17	28769468	28770819	NM_001199775_intron_9_0_chr17_28769469_f	0	+
chr17	28770989	28772708	NM_001199775_intron_10_0_chr17_28770990_f	0	+
chr17	28773038	28776570	NM_001199775_intron_11_0_chr17_28773039_f	0	+
chr17	28776766	28778728	NM_001199775_intron_12_0_chr17_28776767_f	0	+
chr17	28778864	28782356	NM_001199775_intron_13_0_chr17_28778865_f	0	+
chr17	28782488	28783273	NM_001199775_intron_14_0_chr17_28782489_f	0	+
chr17	28783369	28783479	NM_001199775_intron_15_0_chr17_28783370_f	0	+
chr17	28783544	28788197	NM_001199775_intron_16_0_chr17_28783545_f	0	+
chr17	28788329	28788894	NM_001199775_intron_17_0_chr17_28788330_f	0	+
chr17	28789080	28789387	NM_001199775_intron_18_0_chr17_28789081_f	0	+
chr17	28789487	28791605	NM_001199775_intron_19_0_chr17_28789488_f	0	+
chr17	28903679	28926921	NR_015341_intron_0_0_chr17_28903680_f	0	+
chr17	28926996	28934569	NR_015341_intron_1_0_chr17_28926997_f	0	+
chr17	28934683	28935447	NR_015341_intron_2_0_chr17_28934684_f	0	+
chr17	28935580	28937906	NR_015341_intron_3_0_chr17_28935581_f	0	+
chr17	28937960	28942913	NR_015341_intron_4_0_chr17_28937961_f	0	+
chr17	28942998	28958772	NR_015341_intron_5_0_chr17_28942999_f	0	+
chr17	28958945	28960115	NR_015341_intron_6_0_chr17_28958946_f	0	+
chr17	28960408	28961011	NR_015341_intron_7_0_chr17_28960409_f	0	+
chr17	29036829	29061914	NR_024187_intron_0_0_chr17_29036830_f	0	+
chr17	29061961	29062050	NR_024187_intron_1_0_chr17_29061962_f	0	+
chr17	29062115	29086508	NR_024187_intron_2_0_chr17_29062116_f	0	+
chr17	29086557	29093520	NR_024187_intron_3_0_chr17_29086558_f	0	+
chr17	29093606	29095851	NR_024187_intron_4_0_chr17_29093607_f	0	+
chr17	29095885	29096018	NR_024187_intron_5_0_chr17_29095886_f	0	+
chr17	29096082	29096889	NR_024187_intron_6_0_chr17_29096083_f	0	+
chr17	29159431	29161165	NM_024857_intron_0_0_chr17_29159432_f	0	+
chr17	29163066	29164223	NM_024857_intron_1_0_chr17_29163067_f	0	+
chr17	29164332	29167634	NM_024857_intron_2_0_chr17_29164333_f	0	+
chr17	29167799	29170930	NM_024857_intron_3_0_chr17_29167800_f	0	+
chr17	29171057	29171852	NM_024857_intron_4_0_chr17_29171058_f	0	+
chr17	29171934	29182160	NM_024857_intron_5_0_chr17_29171935_f	0	+
chr17	29182345	29183972	NM_024857_intron_6_0_chr17_29182346_f	0	+
chr17	29184130	29185178	NM_024857_intron_7_0_chr17_29184131_f	0	+
chr17	29185341	29187450	NM_024857_intron_8_0_chr17_29185342_f	0	+
chr17	29187630	29192721	NM_024857_intron_9_0_chr17_29187631_f	0	+
chr17	29192818	29195350	NM_024857_intron_10_0_chr17_29192819_f	0	+
chr17	29195430	29196265	NM_024857_intron_11_0_chr17_29195431_f	0	+
chr17	29196408	29196513	NM_024857_intron_12_0_chr17_29196409_f	0	+
chr17	29196664	29203391	NM_024857_intron_13_0_chr17_29196665_f	0	+
chr17	29203568	29204433	NM_024857_intron_14_0_chr17_29203569_f	0	+
chr17	29204567	29205020	NM_024857_intron_15_0_chr17_29204568_f	0	+
chr17	29205114	29206440	NM_024857_intron_16_0_chr17_29205115_f	0	+
chr17	29206505	29214209	NM_024857_intron_17_0_chr17_29206506_f	0	+
chr17	29214390	29219624	NM_024857_intron_18_0_chr17_29214391_f	0	+
chr17	29219806	29220311	NM_024857_intron_19_0_chr17_29219807_f	0	+
chr17	29221168	29221581	NM_024857_intron_20_0_chr17_29221169_f	0	+
chr17	29221740	29221852	NM_024857_intron_21_0_chr17_29221741_f	0	+
chr17	29111461	29112936	NM_015986_intron_0_0_chr17_29111462_r	0	-
chr17	29113049	29119457	NM_015986_intron_1_0_chr17_29113050_r	0	-
chr17	29119590	29120467	NM_015986_intron_2_0_chr17_29119591_r	0	-
chr17	29120690	29123177	NM_015986_intron_3_0_chr17_29120691_r	0	-
chr17	29123355	29124328	NM_015986_intron_4_0_chr17_29123356_r	0	-
chr17	29124416	29130918	NM_015986_intron_5_0_chr17_29124417_r	0	-
chr17	29131126	29151540	NM_015986_intron_6_0_chr17_29131127_r	0	-
chr17	29111461	29112936	NR_073118_intron_0_0_chr17_29111462_r	0	-
chr17	29113049	29119457	NR_073118_intron_1_0_chr17_29113050_r	0	-
chr17	29119590	29120467	NR_073118_intron_2_0_chr17_29119591_r	0	-
chr17	29120690	29123177	NR_073118_intron_3_0_chr17_29120691_r	0	-
chr17	29123355	29124328	NR_073118_intron_4_0_chr17_29123356_r	0	-
chr17	29124416	29151540	NR_073118_intron_5_0_chr17_29124417_r	0	-
chr17	29249126	29249957	NM_018404_intron_0_0_chr17_29249127_f	0	+
chr17	29250088	29253844	NM_018404_intron_1_0_chr17_29250089_f	0	+
chr17	29253936	29258906	NM_018404_intron_2_0_chr17_29253937_f	0	+
chr17	29258986	29261202	NM_018404_intron_3_0_chr17_29258987_f	0	+
chr17	29261315	29271924	NM_018404_intron_4_0_chr17_29261316_f	0	+
chr17	29272071	29276304	NM_018404_intron_5_0_chr17_29272072_f	0	+
chr17	29276388	29280305	NM_018404_intron_6_0_chr17_29276389_f	0	+
chr17	29280368	29281495	NM_018404_intron_7_0_chr17_29280369_f	0	+
chr17	29281573	29283258	NM_018404_intron_8_0_chr17_29281574_f	0	+
chr17	29283487	29284852	NM_018404_intron_9_0_chr17_29283488_f	0	+
chr17	29249126	29249957	NR_144488_intron_0_0_chr17_29249127_f	0	+
chr17	29250088	29253844	NR_144488_intron_1_0_chr17_29250089_f	0	+
chr17	29253936	29261202	NR_144488_intron_2_0_chr17_29253937_f	0	+
chr17	29261315	29271924	NR_144488_intron_3_0_chr17_29261316_f	0	+
chr17	29272071	29276304	NR_144488_intron_4_0_chr17_29272072_f	0	+
chr17	29276388	29280305	NR_144488_intron_5_0_chr17_29276389_f	0	+
chr17	29280368	29281495	NR_144488_intron_6_0_chr17_29280369_f	0	+
chr17	29281573	29283258	NR_144488_intron_7_0_chr17_29281574_f	0	+
chr17	29283487	29284852	NR_144488_intron_8_0_chr17_29283488_f	0	+
chr17	29298463	29311634	NM_032322_intron_0_0_chr17_29298464_f	0	+
chr17	29311778	29314961	NM_032322_intron_1_0_chr17_29311779_f	0	+
chr17	29315124	29324259	NM_032322_intron_2_0_chr17_29315125_f	0	+
chr17	29324349	29325679	NM_032322_intron_3_0_chr17_29324350_f	0	+
chr17	29249126	29249957	NM_001346714_intron_0_0_chr17_29249127_f	0	+
chr17	29250088	29253844	NM_001346714_intron_1_0_chr17_29250089_f	0	+
chr17	29253936	29258906	NM_001346714_intron_2_0_chr17_29253937_f	0	+
chr17	29258986	29261202	NM_001346714_intron_3_0_chr17_29258987_f	0	+
chr17	29261315	29271924	NM_001346714_intron_4_0_chr17_29261316_f	0	+
chr17	29272071	29276304	NM_001346714_intron_5_0_chr17_29272072_f	0	+
chr17	29276388	29280305	NM_001346714_intron_6_0_chr17_29276389_f	0	+
chr17	29280368	29281498	NM_001346714_intron_7_0_chr17_29280369_f	0	+
chr17	29281573	29283258	NM_001346714_intron_8_0_chr17_29281574_f	0	+
chr17	29283487	29284852	NM_001346714_intron_9_0_chr17_29283488_f	0	+
chr17	29249126	29249957	NM_001346716_intron_0_0_chr17_29249127_f	0	+
chr17	29250088	29253844	NM_001346716_intron_1_0_chr17_29250089_f	0	+
chr17	29253936	29258906	NM_001346716_intron_2_0_chr17_29253937_f	0	+
chr17	29258986	29261202	NM_001346716_intron_3_0_chr17_29258987_f	0	+
chr17	29261315	29271924	NM_001346716_intron_4_0_chr17_29261316_f	0	+
chr17	29272071	29276304	NM_001346716_intron_5_0_chr17_29272072_f	0	+
chr17	29276388	29280305	NM_001346716_intron_6_0_chr17_29276389_f	0	+
chr17	29280368	29281495	NM_001346716_intron_7_0_chr17_29280369_f	0	+
chr17	29281573	29283258	NM_001346716_intron_8_0_chr17_29281574_f	0	+
chr17	29283409	29284852	NM_001346716_intron_9_0_chr17_29283410_f	0	+
chr17	29249126	29249957	NM_001346712_intron_0_0_chr17_29249127_f	0	+
chr17	29250088	29253826	NM_001346712_intron_1_0_chr17_29250089_f	0	+
chr17	29253936	29258906	NM_001346712_intron_2_0_chr17_29253937_f	0	+
chr17	29258986	29261202	NM_001346712_intron_3_0_chr17_29258987_f	0	+
chr17	29261315	29271924	NM_001346712_intron_4_0_chr17_29261316_f	0	+
chr17	29272071	29276304	NM_001346712_intron_5_0_chr17_29272072_f	0	+
chr17	29276388	29280305	NM_001346712_intron_6_0_chr17_29276389_f	0	+
chr17	29280368	29281495	NM_001346712_intron_7_0_chr17_29280369_f	0	+
chr17	29281573	29283258	NM_001346712_intron_8_0_chr17_29281574_f	0	+
chr17	29283487	29284852	NM_001346712_intron_9_0_chr17_29283488_f	0	+
chr17	29298463	29311634	NM_197939_intron_0_0_chr17_29298464_f	0	+
chr17	29311778	29324259	NM_197939_intron_1_0_chr17_29311779_f	0	+
chr17	29324349	29325679	NM_197939_intron_2_0_chr17_29324350_f	0	+
chr17	29298463	29311634	NM_001184992_intron_0_0_chr17_29298464_f	0	+
chr17	29311778	29314961	NM_001184992_intron_1_0_chr17_29311779_f	0	+
chr17	29315124	29320857	NM_001184992_intron_2_0_chr17_29315125_f	0	+
chr17	29320922	29324259	NM_001184992_intron_3_0_chr17_29320923_f	0	+
chr17	29324349	29325679	NM_001184992_intron_4_0_chr17_29324350_f	0	+
chr17	29361828	29365591	NR_146737_intron_0_0_chr17_29361829_r	0	-
chr17	29365672	29366322	NR_146737_intron_1_0_chr17_29365673_r	0	-
chr17	29366392	29369216	NR_146737_intron_2_0_chr17_29366393_r	0	-
chr17	29369288	29372227	NR_146737_intron_3_0_chr17_29369289_r	0	-
chr17	29372299	29385458	NR_146737_intron_4_0_chr17_29372300_r	0	-
chr17	29385575	29385781	NR_146737_intron_5_0_chr17_29385576_r	0	-
chr17	29632648	29640996	NM_006495_intron_0_0_chr17_29632649_r	0	-
chr17	29646041	29648512	NM_014210_intron_0_0_chr17_29646042_r	0	-
chr17	29646041	29647390	NM_001003927_intron_0_0_chr17_29646042_r	0	-
chr17	29647531	29648512	NM_001003927_intron_1_0_chr17_29647532_r	0	-
chr17	29815290	29844668	NM_001303542_intron_0_0_chr17_29815291_f	0	+
chr17	29844895	29848183	NM_001303542_intron_1_0_chr17_29844896_f	0	+
chr17	29848378	29848932	NM_001303542_intron_2_0_chr17_29848379_f	0	+
chr17	29849067	29849377	NM_001303542_intron_3_0_chr17_29849068_f	0	+
chr17	29849413	29850529	NM_001303542_intron_4_0_chr17_29849414_f	0	+
chr17	29850629	29850910	NM_001303542_intron_5_0_chr17_29850630_f	0	+
chr17	29851014	29852107	NM_001303542_intron_6_0_chr17_29851015_f	0	+
chr17	29852248	29854859	NM_001303542_intron_7_0_chr17_29852249_f	0	+
chr17	29854941	29855423	NM_001303542_intron_8_0_chr17_29854942_f	0	+
chr17	29855561	29855637	NM_001303542_intron_9_0_chr17_29855562_f	0	+
chr17	29855796	29857343	NM_001303542_intron_10_0_chr17_29855797_f	0	+
chr17	29857487	29858633	NM_001303542_intron_11_0_chr17_29857488_f	0	+
chr17	29815290	29848932	NM_001346749_intron_0_0_chr17_29815291_f	0	+
chr17	29849067	29849377	NM_001346749_intron_1_0_chr17_29849068_f	0	+
chr17	29849413	29850529	NM_001346749_intron_2_0_chr17_29849414_f	0	+
chr17	29850629	29850910	NM_001346749_intron_3_0_chr17_29850630_f	0	+
chr17	29851014	29852107	NM_001346749_intron_4_0_chr17_29851015_f	0	+
chr17	29852248	29854859	NM_001346749_intron_5_0_chr17_29852249_f	0	+
chr17	29854941	29855423	NM_001346749_intron_6_0_chr17_29854942_f	0	+
chr17	29855561	29855637	NM_001346749_intron_7_0_chr17_29855562_f	0	+
chr17	29855796	29857343	NM_001346749_intron_8_0_chr17_29855797_f	0	+
chr17	29857487	29858633	NM_001346749_intron_9_0_chr17_29857488_f	0	+
chr17	29815450	29844668	NM_001346748_intron_0_0_chr17_29815451_f	0	+
chr17	29844895	29848183	NM_001346748_intron_1_0_chr17_29844896_f	0	+
chr17	29848378	29848932	NM_001346748_intron_2_0_chr17_29848379_f	0	+
chr17	29849067	29849377	NM_001346748_intron_3_0_chr17_29849068_f	0	+
chr17	29849413	29850529	NM_001346748_intron_4_0_chr17_29849414_f	0	+
chr17	29850629	29850910	NM_001346748_intron_5_0_chr17_29850630_f	0	+
chr17	29851014	29852107	NM_001346748_intron_6_0_chr17_29851015_f	0	+
chr17	29852248	29854859	NM_001346748_intron_7_0_chr17_29852249_f	0	+
chr17	29854941	29855423	NM_001346748_intron_8_0_chr17_29854942_f	0	+
chr17	29855561	29855637	NM_001346748_intron_9_0_chr17_29855562_f	0	+
chr17	29855796	29857343	NM_001346748_intron_10_0_chr17_29855797_f	0	+
chr17	29857487	29858633	NM_001346748_intron_11_0_chr17_29857488_f	0	+
chr17	29815290	29844668	NM_001346747_intron_0_0_chr17_29815291_f	0	+
chr17	29844895	29848932	NM_001346747_intron_1_0_chr17_29844896_f	0	+
chr17	29849067	29849377	NM_001346747_intron_2_0_chr17_29849068_f	0	+
chr17	29849413	29850529	NM_001346747_intron_3_0_chr17_29849414_f	0	+
chr17	29850629	29850910	NM_001346747_intron_4_0_chr17_29850630_f	0	+
chr17	29851014	29852107	NM_001346747_intron_5_0_chr17_29851015_f	0	+
chr17	29852248	29854859	NM_001346747_intron_6_0_chr17_29852249_f	0	+
chr17	29854941	29855423	NM_001346747_intron_7_0_chr17_29854942_f	0	+
chr17	29855561	29855637	NM_001346747_intron_8_0_chr17_29855562_f	0	+
chr17	29855796	29857343	NM_001346747_intron_9_0_chr17_29855797_f	0	+
chr17	29857487	29858633	NM_001346747_intron_10_0_chr17_29857488_f	0	+
chr17	30179327	30179830	NM_018405_intron_0_0_chr17_30179328_r	0	-
chr17	30180049	30183817	NM_018405_intron_1_0_chr17_30180050_r	0	-
chr17	30183884	30186119	NM_018405_intron_2_0_chr17_30183885_r	0	-
chr17	30190535	30192384	NM_018428_intron_0_0_chr17_30190536_r	0	-
chr17	30192457	30195064	NM_018428_intron_1_0_chr17_30192458_r	0	-
chr17	30195131	30200396	NM_018428_intron_2_0_chr17_30195132_r	0	-
chr17	30200506	30200691	NM_018428_intron_3_0_chr17_30200507_r	0	-
chr17	30200772	30202252	NM_018428_intron_4_0_chr17_30200773_r	0	-
chr17	30202432	30205268	NM_018428_intron_5_0_chr17_30202433_r	0	-
chr17	30205346	30205720	NM_018428_intron_6_0_chr17_30205347_r	0	-
chr17	30205800	30207591	NM_018428_intron_7_0_chr17_30205801_r	0	-
chr17	30207773	30211442	NM_018428_intron_8_0_chr17_30207774_r	0	-
chr17	30211524	30212998	NM_018428_intron_9_0_chr17_30211525_r	0	-
chr17	30213080	30214254	NM_018428_intron_10_0_chr17_30213081_r	0	-
chr17	30214332	30216303	NM_018428_intron_11_0_chr17_30214333_r	0	-
chr17	30216422	30219278	NM_018428_intron_12_0_chr17_30216423_r	0	-
chr17	30219342	30219765	NM_018428_intron_13_0_chr17_30219343_r	0	-
chr17	30219813	30221663	NM_018428_intron_14_0_chr17_30219814_r	0	-
chr17	30221756	30221988	NM_018428_intron_15_0_chr17_30221757_r	0	-
chr17	30222030	30226664	NM_018428_intron_16_0_chr17_30222031_r	0	-
chr17	30226749	30228554	NM_018428_intron_17_0_chr17_30226750_r	0	-
chr17	30179327	30179830	NM_001330176_intron_0_0_chr17_30179328_r	0	-
chr17	30180049	30183817	NM_001330176_intron_1_0_chr17_30180050_r	0	-
chr17	30183884	30185776	NM_001330176_intron_2_0_chr17_30183885_r	0	-
chr17	30349844	30351729	NM_052888_intron_0_0_chr17_30349845_f	0	+
chr17	30351801	30354787	NM_052888_intron_1_0_chr17_30351802_f	0	+
chr17	30354859	30357674	NM_052888_intron_2_0_chr17_30354860_f	0	+
chr17	30357746	30358396	NM_052888_intron_3_0_chr17_30357747_f	0	+
chr17	30358477	30361928	NM_052888_intron_4_0_chr17_30358478_f	0	+
chr17	30362000	30362583	NM_052888_intron_5_0_chr17_30362001_f	0	+
chr17	30362658	30372718	NM_052888_intron_6_0_chr17_30362659_f	0	+
chr17	30372837	30374779	NM_052888_intron_7_0_chr17_30372838_f	0	+
chr17	30374920	30376120	NM_052888_intron_8_0_chr17_30374921_f	0	+
chr17	30376413	30377021	NM_052888_intron_9_0_chr17_30376414_f	0	+
chr17	30377126	30380284	NM_052888_intron_10_0_chr17_30377127_f	0	+
chr17	30335151	30344990	NM_001321350_intron_0_0_chr17_30335152_f	0	+
chr17	30345073	30347715	NM_001321350_intron_1_0_chr17_30345074_f	0	+
chr17	30347822	30348411	NM_001321350_intron_2_0_chr17_30347823_f	0	+
chr17	30349844	30351729	NM_001321350_intron_3_0_chr17_30349845_f	0	+
chr17	30351801	30354787	NM_001321350_intron_4_0_chr17_30351802_f	0	+
chr17	30354859	30357674	NM_001321350_intron_5_0_chr17_30354860_f	0	+
chr17	30357746	30358396	NM_001321350_intron_6_0_chr17_30357747_f	0	+
chr17	30358477	30361928	NM_001321350_intron_7_0_chr17_30358478_f	0	+
chr17	30362000	30362583	NM_001321350_intron_8_0_chr17_30362001_f	0	+
chr17	30362658	30372718	NM_001321350_intron_9_0_chr17_30362659_f	0	+
chr17	30372837	30374779	NM_001321350_intron_10_0_chr17_30372838_f	0	+
chr17	30374920	30376120	NM_001321350_intron_11_0_chr17_30374921_f	0	+
chr17	30376413	30377021	NM_001321350_intron_12_0_chr17_30376414_f	0	+
chr17	30377126	30380284	NM_001321350_intron_13_0_chr17_30377127_f	0	+
chr17	30469732	30470043	NR_136413_intron_0_0_chr17_30469733_r	0	-
chr17	30593319	30611677	NM_001330181_intron_0_0_chr17_30593320_f	0	+
chr17	30611836	30615810	NM_001330181_intron_1_0_chr17_30611837_f	0	+
chr17	30616035	30621312	NM_001330181_intron_2_0_chr17_30616036_f	0	+
chr17	30621461	30625110	NM_001330181_intron_3_0_chr17_30621462_f	0	+
chr17	30625223	30632359	NM_001330181_intron_4_0_chr17_30625224_f	0	+
chr17	30632460	30643250	NM_001330181_intron_5_0_chr17_30632461_f	0	+
chr17	30643311	30647976	NM_001330181_intron_6_0_chr17_30643312_f	0	+
chr17	30658997	30660435	NM_022344_intron_0_0_chr17_30658998_r	0	-
chr17	30660539	30661487	NM_022344_intron_1_0_chr17_30660540_r	0	-
chr17	30661624	30661793	NM_022344_intron_2_0_chr17_30661625_r	0	-
chr17	30661858	30662341	NM_022344_intron_3_0_chr17_30661859_r	0	-
chr17	30662461	30664915	NM_022344_intron_4_0_chr17_30662462_r	0	-
chr17	30664973	30665226	NM_022344_intron_5_0_chr17_30664974_r	0	-
chr17	30665370	30666831	NM_022344_intron_6_0_chr17_30665371_r	0	-
chr17	30666957	30668222	NM_022344_intron_7_0_chr17_30666958_r	0	-
chr17	30668303	30669018	NM_022344_intron_8_0_chr17_30668304_r	0	-
chr17	30593319	30594920	NM_138328_intron_0_0_chr17_30593320_f	0	+
chr17	30594944	30611677	NM_138328_intron_1_0_chr17_30594945_f	0	+
chr17	30611836	30615810	NM_138328_intron_2_0_chr17_30611837_f	0	+
chr17	30616035	30621312	NM_138328_intron_3_0_chr17_30616036_f	0	+
chr17	30621461	30625110	NM_138328_intron_4_0_chr17_30621462_f	0	+
chr17	30625223	30632359	NM_138328_intron_5_0_chr17_30625224_f	0	+
chr17	30632460	30643250	NM_138328_intron_6_0_chr17_30632461_f	0	+
chr17	30643311	30647976	NM_138328_intron_7_0_chr17_30643312_f	0	+
chr17	30593319	30615810	NM_001363834_intron_0_0_chr17_30593320_f	0	+
chr17	30616035	30621312	NM_001363834_intron_1_0_chr17_30616036_f	0	+
chr17	30621461	30625110	NM_001363834_intron_2_0_chr17_30621462_f	0	+
chr17	30625223	30632359	NM_001363834_intron_3_0_chr17_30625224_f	0	+
chr17	30632460	30643250	NM_001363834_intron_4_0_chr17_30632461_f	0	+
chr17	30643311	30647976	NM_001363834_intron_5_0_chr17_30643312_f	0	+
chr17	30593319	30594920	NM_001363835_intron_0_0_chr17_30593320_f	0	+
chr17	30594944	30611677	NM_001363835_intron_1_0_chr17_30594945_f	0	+
chr17	30611836	30615810	NM_001363835_intron_2_0_chr17_30611837_f	0	+
chr17	30616035	30621312	NM_001363835_intron_3_0_chr17_30616036_f	0	+
chr17	30621461	30625110	NM_001363835_intron_4_0_chr17_30621462_f	0	+
chr17	30625223	30643250	NM_001363835_intron_5_0_chr17_30625224_f	0	+
chr17	30643311	30647976	NM_001363835_intron_6_0_chr17_30643312_f	0	+
chr17	30593319	30594920	NM_001363836_intron_0_0_chr17_30593320_f	0	+
chr17	30594944	30615250	NM_001363836_intron_1_0_chr17_30594945_f	0	+
chr17	30615388	30615810	NM_001363836_intron_2_0_chr17_30615389_f	0	+
chr17	30616035	30621312	NM_001363836_intron_3_0_chr17_30616036_f	0	+
chr17	30621461	30625110	NM_001363836_intron_4_0_chr17_30621462_f	0	+
chr17	30625223	30632359	NM_001363836_intron_5_0_chr17_30625224_f	0	+
chr17	30632460	30643250	NM_001363836_intron_6_0_chr17_30632461_f	0	+
chr17	30643311	30647976	NM_001363836_intron_7_0_chr17_30643312_f	0	+
chr17	30677345	30678804	NM_001032293_intron_0_0_chr17_30677346_f	0	+
chr17	30678931	30685521	NM_001032293_intron_1_0_chr17_30678932_f	0	+
chr17	30685660	30687616	NM_001032293_intron_2_0_chr17_30685661_f	0	+
chr17	30687784	30687910	NM_001032293_intron_3_0_chr17_30687785_f	0	+
chr17	30687986	30688486	NM_001032293_intron_4_0_chr17_30687987_f	0	+
chr17	30688534	30689932	NM_001032293_intron_5_0_chr17_30688535_f	0	+
chr17	30690003	30692348	NM_001032293_intron_6_0_chr17_30690004_f	0	+
chr17	30692506	30694790	NM_001032293_intron_7_0_chr17_30692507_f	0	+
chr17	30695033	30696313	NM_001032293_intron_8_0_chr17_30695034_f	0	+
chr17	30696473	30696617	NM_001032293_intron_9_0_chr17_30696474_f	0	+
chr17	30677345	30678804	NM_003457_intron_0_0_chr17_30677346_f	0	+
chr17	30678931	30685521	NM_003457_intron_1_0_chr17_30678932_f	0	+
chr17	30685660	30687616	NM_003457_intron_2_0_chr17_30685661_f	0	+
chr17	30687784	30687910	NM_003457_intron_3_0_chr17_30687785_f	0	+
chr17	30687986	30689932	NM_003457_intron_4_0_chr17_30687987_f	0	+
chr17	30690003	30692348	NM_003457_intron_5_0_chr17_30690004_f	0	+
chr17	30692506	30693683	NM_003457_intron_6_0_chr17_30692507_f	0	+
chr17	30693776	30694790	NM_003457_intron_7_0_chr17_30693777_f	0	+
chr17	30695033	30696313	NM_003457_intron_8_0_chr17_30695034_f	0	+
chr17	30696473	30696617	NM_003457_intron_9_0_chr17_30696474_f	0	+
chr17	30677345	30678804	NM_001098507_intron_0_0_chr17_30677346_f	0	+
chr17	30678931	30685521	NM_001098507_intron_1_0_chr17_30678932_f	0	+
chr17	30685660	30687616	NM_001098507_intron_2_0_chr17_30685661_f	0	+
chr17	30687784	30687910	NM_001098507_intron_3_0_chr17_30687785_f	0	+
chr17	30687986	30688486	NM_001098507_intron_4_0_chr17_30687987_f	0	+
chr17	30688534	30689932	NM_001098507_intron_5_0_chr17_30688535_f	0	+
chr17	30690003	30692348	NM_001098507_intron_6_0_chr17_30690004_f	0	+
chr17	30692506	30693683	NM_001098507_intron_7_0_chr17_30692507_f	0	+
chr17	30693776	30694790	NM_001098507_intron_8_0_chr17_30693777_f	0	+
chr17	30695033	30696313	NM_001098507_intron_9_0_chr17_30695034_f	0	+
chr17	30696473	30696617	NM_001098507_intron_10_0_chr17_30696474_f	0	+
chr17	30814180	30814493	NM_003885_intron_0_0_chr17_30814181_f	0	+
chr17	31318990	31323860	NM_001317226_intron_0_0_chr17_31318991_f	0	+
chr17	31324019	31324462	NM_001317226_intron_1_0_chr17_31324020_f	0	+
chr17	31324541	31324729	NM_001317226_intron_2_0_chr17_31324542_f	0	+
chr17	31318990	31322426	NM_173847_intron_0_0_chr17_31318991_f	0	+
chr17	31322735	31323860	NM_173847_intron_1_0_chr17_31322736_f	0	+
chr17	31324019	31324462	NM_173847_intron_2_0_chr17_31324020_f	0	+
chr17	31324541	31324729	NM_173847_intron_3_0_chr17_31324542_f	0	+
chr17	31320023	31322426	NM_001317225_intron_0_0_chr17_31320024_f	0	+
chr17	31322735	31323838	NM_001317225_intron_1_0_chr17_31322736_f	0	+
chr17	31324019	31324462	NM_001317225_intron_2_0_chr17_31324020_f	0	+
chr17	31324541	31324729	NM_001317225_intron_3_0_chr17_31324542_f	0	+
chr17	31255255	31257917	NM_001301746_intron_0_0_chr17_31255256_f	0	+
chr17	31257989	31258344	NM_001301746_intron_1_0_chr17_31257990_f	0	+
chr17	31258420	31258492	NM_001301746_intron_2_0_chr17_31258421_f	0	+
chr17	31258677	31260191	NM_001301746_intron_3_0_chr17_31258678_f	0	+
chr17	31260323	31261308	NM_001301746_intron_4_0_chr17_31260324_f	0	+
chr17	31261342	31263349	NM_001301746_intron_5_0_chr17_31261343_f	0	+
chr17	31263465	31266494	NM_001301746_intron_6_0_chr17_31263466_f	0	+
chr17	31266554	31267803	NM_001301746_intron_7_0_chr17_31266555_f	0	+
chr17	31255255	31258344	NM_015544_intron_0_0_chr17_31255256_f	0	+
chr17	31258420	31258492	NM_015544_intron_1_0_chr17_31258421_f	0	+
chr17	31258677	31260191	NM_015544_intron_2_0_chr17_31258678_f	0	+
chr17	31260323	31261308	NM_015544_intron_3_0_chr17_31260324_f	0	+
chr17	31261342	31263349	NM_015544_intron_4_0_chr17_31261343_f	0	+
chr17	31263465	31266494	NM_015544_intron_5_0_chr17_31263466_f	0	+
chr17	31266554	31267803	NM_015544_intron_6_0_chr17_31266555_f	0	+
chr17	31255255	31258492	NM_001033504_intron_0_0_chr17_31255256_f	0	+
chr17	31258677	31260191	NM_001033504_intron_1_0_chr17_31258678_f	0	+
chr17	31260323	31261308	NM_001033504_intron_2_0_chr17_31260324_f	0	+
chr17	31261342	31263349	NM_001033504_intron_3_0_chr17_31261343_f	0	+
chr17	31263465	31266494	NM_001033504_intron_4_0_chr17_31263466_f	0	+
chr17	31266554	31267803	NM_001033504_intron_5_0_chr17_31266555_f	0	+
chr17	31857217	31860468	NR_037584_intron_0_0_chr17_31857218_r	0	-
chr17	31860532	31860623	NR_037584_intron_1_0_chr17_31860533_r	0	-
chr17	32597385	32598164	NM_006273_intron_0_0_chr17_32597386_f	0	+
chr17	32598282	32598715	NM_006273_intron_1_0_chr17_32598283_f	0	+
chr17	32612903	32614114	NM_002986_intron_0_0_chr17_32612904_f	0	+
chr17	32614226	32614603	NM_002986_intron_1_0_chr17_32614227_f	0	+
chr17	32582444	32583240	NM_002982_intron_0_0_chr17_32582445_f	0	+
chr17	32583358	32583740	NM_002982_intron_1_0_chr17_32583359_f	0	+
chr17	32646596	32647287	NM_005623_intron_0_0_chr17_32646597_f	0	+
chr17	32647405	32647820	NM_005623_intron_1_0_chr17_32647406_f	0	+
chr17	32687680	32688803	NM_002981_intron_0_0_chr17_32687681_r	0	-
chr17	32688915	32690104	NM_002981_intron_1_0_chr17_32688916_r	0	-
chr17	32683621	32684493	NM_005408_intron_0_0_chr17_32683622_f	0	+
chr17	32684608	32685044	NM_005408_intron_1_0_chr17_32684609_f	0	+
chr17	32904639	32905889	NM_207454_intron_0_0_chr17_32904640_r	0	-
chr17	32908162	32953145	NM_001304438_intron_0_0_chr17_32908163_f	0	+
chr17	32954076	32955581	NM_001304438_intron_1_0_chr17_32954077_f	0	+
chr17	32955728	32956030	NM_001304438_intron_2_0_chr17_32955729_f	0	+
chr17	32956223	32957026	NM_001304438_intron_3_0_chr17_32956224_f	0	+
chr17	32957170	32959722	NM_001304438_intron_4_0_chr17_32957171_f	0	+
chr17	32959928	32961817	NM_001304438_intron_5_0_chr17_32959929_f	0	+
chr17	32962106	32963025	NM_001304438_intron_6_0_chr17_32962107_f	0	+
chr17	32963217	32964195	NM_001304438_intron_7_0_chr17_32963218_f	0	+
chr17	33255136	33255980	NM_001193529_intron_0_0_chr17_33255137_r	0	-
chr17	33256053	33257967	NM_001193529_intron_1_0_chr17_33256054_r	0	-
chr17	33258070	33259385	NM_001193529_intron_2_0_chr17_33258071_r	0	-
chr17	33259519	33266201	NM_001193529_intron_3_0_chr17_33259520_r	0	-
chr17	33266349	33266635	NM_001193529_intron_4_0_chr17_33266350_r	0	-
chr17	33266732	33267557	NM_001193529_intron_5_0_chr17_33266733_r	0	-
chr17	33267640	33269502	NM_001193529_intron_6_0_chr17_33267641_r	0	-
chr17	33269662	33278968	NM_001193529_intron_7_0_chr17_33269663_r	0	-
chr17	33279072	33281444	NM_001193529_intron_8_0_chr17_33279073_r	0	-
chr17	33281618	33285578	NM_001193529_intron_9_0_chr17_33281619_r	0	-
chr17	33285713	33286605	NM_001193529_intron_10_0_chr17_33285714_r	0	-
chr17	33286669	33288275	NM_001193529_intron_11_0_chr17_33286670_r	0	-
chr17	33255136	33255980	NM_001193530_intron_0_0_chr17_33255137_r	0	-
chr17	33256053	33257967	NM_001193530_intron_1_0_chr17_33256054_r	0	-
chr17	33258070	33259385	NM_001193530_intron_2_0_chr17_33258071_r	0	-
chr17	33259519	33266201	NM_001193530_intron_3_0_chr17_33259520_r	0	-
chr17	33266349	33266635	NM_001193530_intron_4_0_chr17_33266350_r	0	-
chr17	33266732	33267557	NM_001193530_intron_5_0_chr17_33266733_r	0	-
chr17	33267640	33269502	NM_001193530_intron_6_0_chr17_33267641_r	0	-
chr17	33269662	33269814	NM_001193530_intron_7_0_chr17_33269663_r	0	-
chr17	33269925	33278968	NM_001193530_intron_8_0_chr17_33269926_r	0	-
chr17	33279072	33281444	NM_001193530_intron_9_0_chr17_33279073_r	0	-
chr17	33281618	33286605	NM_001193530_intron_10_0_chr17_33281619_r	0	-
chr17	33286669	33288275	NM_001193530_intron_11_0_chr17_33286670_r	0	-
chr17	33255136	33255980	NM_006584_intron_0_0_chr17_33255137_r	0	-
chr17	33256053	33257967	NM_006584_intron_1_0_chr17_33256054_r	0	-
chr17	33258070	33259385	NM_006584_intron_2_0_chr17_33258071_r	0	-
chr17	33259519	33266201	NM_006584_intron_3_0_chr17_33259520_r	0	-
chr17	33266349	33266635	NM_006584_intron_4_0_chr17_33266350_r	0	-
chr17	33266732	33267557	NM_006584_intron_5_0_chr17_33266733_r	0	-
chr17	33267640	33269502	NM_006584_intron_6_0_chr17_33267641_r	0	-
chr17	33269662	33269814	NM_006584_intron_7_0_chr17_33269663_r	0	-
chr17	33269925	33278968	NM_006584_intron_8_0_chr17_33269926_r	0	-
chr17	33279072	33281444	NM_006584_intron_9_0_chr17_33279073_r	0	-
chr17	33281618	33285578	NM_006584_intron_10_0_chr17_33281619_r	0	-
chr17	33285713	33286605	NM_006584_intron_11_0_chr17_33285714_r	0	-
chr17	33286669	33288275	NM_006584_intron_12_0_chr17_33286670_r	0	-
chr17	33339168	33341758	NM_001017368_intron_0_0_chr17_33339169_r	0	-
chr17	33341782	33343388	NM_001017368_intron_1_0_chr17_33341783_r	0	-
chr17	33343599	33344541	NM_001017368_intron_2_0_chr17_33343600_r	0	-
chr17	33344625	33348389	NM_001017368_intron_3_0_chr17_33344626_r	0	-
chr17	33348800	33353392	NM_001017368_intron_4_0_chr17_33348801_r	0	-
chr17	33353580	33390594	NM_001017368_intron_5_0_chr17_33353581_r	0	-
chr17	33307641	33310020	NM_002311_intron_0_0_chr17_33307642_f	0	+
chr17	33310571	33313006	NM_002311_intron_1_0_chr17_33310572_f	0	+
chr17	33313150	33316484	NM_002311_intron_2_0_chr17_33313151_f	0	+
chr17	33316682	33317981	NM_002311_intron_3_0_chr17_33316683_f	0	+
chr17	33318133	33318689	NM_002311_intron_4_0_chr17_33318134_f	0	+
chr17	33318856	33318976	NM_002311_intron_5_0_chr17_33318857_f	0	+
chr17	33319054	33319542	NM_002311_intron_6_0_chr17_33319055_f	0	+
chr17	33319711	33321294	NM_002311_intron_7_0_chr17_33319712_f	0	+
chr17	33321450	33323082	NM_002311_intron_8_0_chr17_33321451_f	0	+
chr17	33323214	33323592	NM_002311_intron_9_0_chr17_33323215_f	0	+
chr17	33323672	33324756	NM_002311_intron_10_0_chr17_33323673_f	0	+
chr17	33324844	33325237	NM_002311_intron_11_0_chr17_33324845_f	0	+
chr17	33325315	33325622	NM_002311_intron_12_0_chr17_33325316_f	0	+
chr17	33325746	33326325	NM_002311_intron_13_0_chr17_33325747_f	0	+
chr17	33326468	33326800	NM_002311_intron_14_0_chr17_33326469_f	0	+
chr17	33326875	33328275	NM_002311_intron_15_0_chr17_33326876_f	0	+
chr17	33328422	33328927	NM_002311_intron_16_0_chr17_33328423_f	0	+
chr17	33329123	33329686	NM_002311_intron_17_0_chr17_33329124_f	0	+
chr17	33329808	33330013	NM_002311_intron_18_0_chr17_33329809_f	0	+
chr17	33339168	33341758	NR_037713_intron_0_0_chr17_33339169_r	0	-
chr17	33341782	33343388	NR_037713_intron_1_0_chr17_33341783_r	0	-
chr17	33343599	33344541	NR_037713_intron_2_0_chr17_33343600_r	0	-
chr17	33344625	33348389	NR_037713_intron_3_0_chr17_33344626_r	0	-
chr17	33348800	33353392	NR_037713_intron_4_0_chr17_33348801_r	0	-
chr17	33353580	33416123	NR_037713_intron_5_0_chr17_33353581_r	0	-
chr17	33307641	33310020	NM_013975_intron_0_0_chr17_33307642_f	0	+
chr17	33310571	33313006	NM_013975_intron_1_0_chr17_33310572_f	0	+
chr17	33313150	33316484	NM_013975_intron_2_0_chr17_33313151_f	0	+
chr17	33316682	33317981	NM_013975_intron_3_0_chr17_33316683_f	0	+
chr17	33318133	33318689	NM_013975_intron_4_0_chr17_33318134_f	0	+
chr17	33318856	33318976	NM_013975_intron_5_0_chr17_33318857_f	0	+
chr17	33319054	33319542	NM_013975_intron_6_0_chr17_33319055_f	0	+
chr17	33319711	33321294	NM_013975_intron_7_0_chr17_33319712_f	0	+
chr17	33321450	33323082	NM_013975_intron_8_0_chr17_33321451_f	0	+
chr17	33323214	33323592	NM_013975_intron_9_0_chr17_33323215_f	0	+
chr17	33323672	33324756	NM_013975_intron_10_0_chr17_33323673_f	0	+
chr17	33324844	33325237	NM_013975_intron_11_0_chr17_33324845_f	0	+
chr17	33325315	33325622	NM_013975_intron_12_0_chr17_33325316_f	0	+
chr17	33325746	33326325	NM_013975_intron_13_0_chr17_33325747_f	0	+
chr17	33326468	33326800	NM_013975_intron_14_0_chr17_33326469_f	0	+
chr17	33326875	33328275	NM_013975_intron_15_0_chr17_33326876_f	0	+
chr17	33328422	33328927	NM_013975_intron_16_0_chr17_33328423_f	0	+
chr17	33329123	33329686	NM_013975_intron_17_0_chr17_33329124_f	0	+
chr17	33329808	33331291	NM_013975_intron_18_0_chr17_33329809_f	0	+
chr17	33428055	33428219	NM_001142571_intron_0_0_chr17_33428056_r	0	-
chr17	33428384	33430272	NM_001142571_intron_1_0_chr17_33428385_r	0	-
chr17	33430343	33430472	NM_001142571_intron_2_0_chr17_33430344_r	0	-
chr17	33430563	33433404	NM_001142571_intron_3_0_chr17_33430564_r	0	-
chr17	33433500	33434006	NM_001142571_intron_4_0_chr17_33433501_r	0	-
chr17	33434141	33434384	NM_001142571_intron_5_0_chr17_33434142_r	0	-
chr17	33434466	33443877	NM_001142571_intron_6_0_chr17_33434467_r	0	-
chr17	33444056	33446129	NM_001142571_intron_7_0_chr17_33444057_r	0	-
chr17	33446191	33446550	NM_001142571_intron_8_0_chr17_33446192_r	0	-
chr17	33428055	33428219	NR_037712_intron_0_0_chr17_33428056_r	0	-
chr17	33428384	33430272	NR_037712_intron_1_0_chr17_33428385_r	0	-
chr17	33430343	33430472	NR_037712_intron_2_0_chr17_33430344_r	0	-
chr17	33430563	33433404	NR_037712_intron_3_0_chr17_33430564_r	0	-
chr17	33433500	33434384	NR_037712_intron_4_0_chr17_33433501_r	0	-
chr17	33434466	33446129	NR_037712_intron_5_0_chr17_33434467_r	0	-
chr17	33446191	33446550	NR_037712_intron_6_0_chr17_33446192_r	0	-
chr17	33428055	33428219	NR_037711_intron_0_0_chr17_33428056_r	0	-
chr17	33428384	33430272	NR_037711_intron_1_0_chr17_33428385_r	0	-
chr17	33430343	33430472	NR_037711_intron_2_0_chr17_33430344_r	0	-
chr17	33430563	33433404	NR_037711_intron_3_0_chr17_33430564_r	0	-
chr17	33433500	33434006	NR_037711_intron_4_0_chr17_33433501_r	0	-
chr17	33434141	33434384	NR_037711_intron_5_0_chr17_33434142_r	0	-
chr17	33434466	33446129	NR_037711_intron_6_0_chr17_33434467_r	0	-
chr17	33446191	33446550	NR_037711_intron_7_0_chr17_33446192_r	0	-
chr17	33428055	33428219	NM_002878_intron_0_0_chr17_33428056_r	0	-
chr17	33428384	33430272	NM_002878_intron_1_0_chr17_33428385_r	0	-
chr17	33430343	33430472	NM_002878_intron_2_0_chr17_33430344_r	0	-
chr17	33430563	33433404	NM_002878_intron_3_0_chr17_33430564_r	0	-
chr17	33433500	33434006	NM_002878_intron_4_0_chr17_33433501_r	0	-
chr17	33434141	33434384	NM_002878_intron_5_0_chr17_33434142_r	0	-
chr17	33434466	33445519	NM_002878_intron_6_0_chr17_33434467_r	0	-
chr17	33445638	33446129	NM_002878_intron_7_0_chr17_33445639_r	0	-
chr17	33446191	33446550	NM_002878_intron_8_0_chr17_33446192_r	0	-
chr17	33475450	33475991	NM_173167_intron_0_0_chr17_33475451_f	0	+
chr17	33476028	33477066	NM_173167_intron_1_0_chr17_33476029_f	0	+
chr17	33477242	33479911	NM_173167_intron_2_0_chr17_33477243_f	0	+
chr17	33480001	33481592	NM_173167_intron_3_0_chr17_33480002_f	0	+
chr17	33481760	33482314	NM_173167_intron_4_0_chr17_33481761_f	0	+
chr17	33482483	33486393	NM_173167_intron_5_0_chr17_33482484_f	0	+
chr17	33486564	33491013	NM_173167_intron_6_0_chr17_33486565_f	0	+
chr17	33491185	33495079	NM_173167_intron_7_0_chr17_33491186_f	0	+
chr17	33495380	33496855	NM_173167_intron_8_0_chr17_33495381_f	0	+
chr17	33496950	33497132	NM_173167_intron_9_0_chr17_33496951_f	0	+
chr17	33497280	33498340	NM_173167_intron_10_0_chr17_33497281_f	0	+
chr17	33498481	33501260	NM_173167_intron_11_0_chr17_33498482_f	0	+
chr17	33501388	33502986	NM_173167_intron_12_0_chr17_33501389_f	0	+
chr17	33503053	33504035	NM_173167_intron_13_0_chr17_33503054_f	0	+
chr17	33504149	33504513	NM_173167_intron_14_0_chr17_33504150_f	0	+
chr17	33504629	33507577	NM_173167_intron_15_0_chr17_33504630_f	0	+
chr17	33507695	33510445	NM_173167_intron_16_0_chr17_33507696_f	0	+
chr17	33510601	33513317	NM_173167_intron_17_0_chr17_33510602_f	0	+
chr17	33459468	33460189	NM_018096_intron_0_0_chr17_33459469_r	0	-
chr17	33460260	33460357	NM_018096_intron_1_0_chr17_33460261_r	0	-
chr17	33460517	33462267	NM_018096_intron_2_0_chr17_33460518_r	0	-
chr17	33462470	33463187	NM_018096_intron_3_0_chr17_33462471_r	0	-
chr17	33463234	33463380	NM_018096_intron_4_0_chr17_33463235_r	0	-
chr17	33463516	33464019	NM_018096_intron_5_0_chr17_33463517_r	0	-
chr17	33464212	33464561	NM_018096_intron_6_0_chr17_33464213_r	0	-
chr17	33464659	33464832	NM_018096_intron_7_0_chr17_33464660_r	0	-
chr17	33464909	33466253	NM_018096_intron_8_0_chr17_33464910_r	0	-
chr17	33466333	33466867	NM_018096_intron_9_0_chr17_33466334_r	0	-
chr17	33467085	33468997	NM_018096_intron_10_0_chr17_33467086_r	0	-
chr17	33469141	33469276	NM_018096_intron_11_0_chr17_33469142_r	0	-
chr17	33475450	33475991	NM_001308281_intron_0_0_chr17_33475451_f	0	+
chr17	33476028	33477066	NM_001308281_intron_1_0_chr17_33476029_f	0	+
chr17	33477242	33479911	NM_001308281_intron_2_0_chr17_33477243_f	0	+
chr17	33480001	33481592	NM_001308281_intron_3_0_chr17_33480002_f	0	+
chr17	33481760	33482314	NM_001308281_intron_4_0_chr17_33481761_f	0	+
chr17	33482483	33486393	NM_001308281_intron_5_0_chr17_33482484_f	0	+
chr17	33486564	33491013	NM_001308281_intron_6_0_chr17_33486565_f	0	+
chr17	33491185	33495079	NM_001308281_intron_7_0_chr17_33491186_f	0	+
chr17	33495380	33498340	NM_001308281_intron_8_0_chr17_33495381_f	0	+
chr17	33498481	33501260	NM_001308281_intron_9_0_chr17_33498482_f	0	+
chr17	33501388	33502986	NM_001308281_intron_10_0_chr17_33501389_f	0	+
chr17	33503053	33504035	NM_001308281_intron_11_0_chr17_33503054_f	0	+
chr17	33504149	33504513	NM_001308281_intron_12_0_chr17_33504150_f	0	+
chr17	33504629	33507577	NM_001308281_intron_13_0_chr17_33504630_f	0	+
chr17	33507695	33510445	NM_001308281_intron_14_0_chr17_33507696_f	0	+
chr17	33510601	33513317	NM_001308281_intron_15_0_chr17_33510602_f	0	+
chr17	33474929	33475279	NM_001033576_intron_0_0_chr17_33474930_f	0	+
chr17	33475450	33475991	NM_001033576_intron_1_0_chr17_33475451_f	0	+
chr17	33476028	33477066	NM_001033576_intron_2_0_chr17_33476029_f	0	+
chr17	33477242	33479911	NM_001033576_intron_3_0_chr17_33477243_f	0	+
chr17	33480001	33481592	NM_001033576_intron_4_0_chr17_33480002_f	0	+
chr17	33481760	33482314	NM_001033576_intron_5_0_chr17_33481761_f	0	+
chr17	33482483	33486393	NM_001033576_intron_6_0_chr17_33482484_f	0	+
chr17	33486564	33491013	NM_001033576_intron_7_0_chr17_33486565_f	0	+
chr17	33491185	33495079	NM_001033576_intron_8_0_chr17_33491186_f	0	+
chr17	33495380	33496855	NM_001033576_intron_9_0_chr17_33495381_f	0	+
chr17	33496950	33497132	NM_001033576_intron_10_0_chr17_33496951_f	0	+
chr17	33497274	33498340	NM_001033576_intron_11_0_chr17_33497275_f	0	+
chr17	33498481	33501260	NM_001033576_intron_12_0_chr17_33498482_f	0	+
chr17	33501388	33502986	NM_001033576_intron_13_0_chr17_33501389_f	0	+
chr17	33503053	33504035	NM_001033576_intron_14_0_chr17_33503054_f	0	+
chr17	33504149	33504513	NM_001033576_intron_15_0_chr17_33504150_f	0	+
chr17	33504629	33507577	NM_001033576_intron_16_0_chr17_33504630_f	0	+
chr17	33507695	33510445	NM_001033576_intron_17_0_chr17_33507696_f	0	+
chr17	33510601	33513317	NM_001033576_intron_18_0_chr17_33510602_f	0	+
chr17	33428055	33428219	NM_133629_intron_0_0_chr17_33428056_r	0	-
chr17	33428384	33430272	NM_133629_intron_1_0_chr17_33428385_r	0	-
chr17	33430343	33430472	NM_133629_intron_2_0_chr17_33430344_r	0	-
chr17	33430563	33433404	NM_133629_intron_3_0_chr17_33430564_r	0	-
chr17	33433500	33446129	NM_133629_intron_4_0_chr17_33433501_r	0	-
chr17	33446191	33446550	NM_133629_intron_5_0_chr17_33446192_r	0	-
chr17	33448921	33454060	NM_017559_intron_0_0_chr17_33448922_f	0	+
chr17	33454436	33456440	NM_017559_intron_1_0_chr17_33454437_f	0	+
chr17	33456677	33457300	NM_017559_intron_2_0_chr17_33456678_f	0	+
chr17	33474929	33475282	NM_001267052_intron_0_0_chr17_33474930_f	0	+
chr17	33475450	33475991	NM_001267052_intron_1_0_chr17_33475451_f	0	+
chr17	33476028	33477066	NM_001267052_intron_2_0_chr17_33476029_f	0	+
chr17	33477242	33479911	NM_001267052_intron_3_0_chr17_33477243_f	0	+
chr17	33480001	33481592	NM_001267052_intron_4_0_chr17_33480002_f	0	+
chr17	33481760	33482314	NM_001267052_intron_5_0_chr17_33481761_f	0	+
chr17	33482483	33486393	NM_001267052_intron_6_0_chr17_33482484_f	0	+
chr17	33486564	33491013	NM_001267052_intron_7_0_chr17_33486565_f	0	+
chr17	33491185	33495079	NM_001267052_intron_8_0_chr17_33491186_f	0	+
chr17	33495380	33496855	NM_001267052_intron_9_0_chr17_33495381_f	0	+
chr17	33496950	33497132	NM_001267052_intron_10_0_chr17_33496951_f	0	+
chr17	33497274	33498340	NM_001267052_intron_11_0_chr17_33497275_f	0	+
chr17	33498481	33501260	NM_001267052_intron_12_0_chr17_33498482_f	0	+
chr17	33501388	33502986	NM_001267052_intron_13_0_chr17_33501389_f	0	+
chr17	33503053	33504035	NM_001267052_intron_14_0_chr17_33503054_f	0	+
chr17	33504149	33504513	NM_001267052_intron_15_0_chr17_33504150_f	0	+
chr17	33504629	33507577	NM_001267052_intron_16_0_chr17_33504630_f	0	+
chr17	33507695	33510445	NM_001267052_intron_17_0_chr17_33507696_f	0	+
chr17	33510601	33513317	NM_001267052_intron_18_0_chr17_33510602_f	0	+
chr17	33459468	33460189	NM_001014445_intron_0_0_chr17_33459469_r	0	-
chr17	33460260	33460357	NM_001014445_intron_1_0_chr17_33460261_r	0	-
chr17	33460517	33462267	NM_001014445_intron_2_0_chr17_33460518_r	0	-
chr17	33462470	33463187	NM_001014445_intron_3_0_chr17_33462471_r	0	-
chr17	33463234	33463380	NM_001014445_intron_4_0_chr17_33463235_r	0	-
chr17	33463516	33464019	NM_001014445_intron_5_0_chr17_33463517_r	0	-
chr17	33464212	33464561	NM_001014445_intron_6_0_chr17_33464213_r	0	-
chr17	33464659	33464832	NM_001014445_intron_7_0_chr17_33464660_r	0	-
chr17	33464909	33466253	NM_001014445_intron_8_0_chr17_33464910_r	0	-
chr17	33466333	33466867	NM_001014445_intron_9_0_chr17_33466334_r	0	-
chr17	33467085	33468997	NM_001014445_intron_10_0_chr17_33467086_r	0	-
chr17	33570162	33585669	NM_144975_intron_0_0_chr17_33570163_f	0	+
chr17	33586721	33587989	NM_144975_intron_1_0_chr17_33586722_f	0	+
chr17	33588115	33591201	NM_144975_intron_2_0_chr17_33588116_f	0	+
chr17	33591922	33592090	NM_144975_intron_3_0_chr17_33591923_f	0	+
chr17	33570162	33585669	NM_001330183_intron_0_0_chr17_33570163_f	0	+
chr17	33586721	33587989	NM_001330183_intron_1_0_chr17_33586722_f	0	+
chr17	33588115	33592090	NM_001330183_intron_2_0_chr17_33588116_f	0	+
chr17	33768385	33768581	NM_144682_intron_0_0_chr17_33768386_r	0	-
chr17	33769305	33770807	NM_144682_intron_1_0_chr17_33769306_r	0	-
chr17	33770939	33771633	NM_144682_intron_2_0_chr17_33770940_r	0	-
chr17	33772712	33774286	NM_144682_intron_3_0_chr17_33772713_r	0	-
chr17	33774433	33775740	NM_144682_intron_4_0_chr17_33774434_r	0	-
chr17	33738946	33747292	NM_001289009_intron_0_0_chr17_33738947_r	0	-
chr17	33747400	33749008	NM_001289009_intron_1_0_chr17_33747401_r	0	-
chr17	33750087	33759923	NM_001289009_intron_2_0_chr17_33750088_r	0	-
chr17	33802504	33805093	NM_001195790_intron_0_0_chr17_33802505_r	0	-
chr17	33805204	33806135	NM_001195790_intron_1_0_chr17_33805205_r	0	-
chr17	33807214	33814744	NM_001195790_intron_2_0_chr17_33807215_r	0	-
chr17	33738946	33747292	NM_018042_intron_0_0_chr17_33738947_r	0	-
chr17	33747400	33749008	NM_018042_intron_1_0_chr17_33747401_r	0	-
chr17	33750087	33759206	NM_018042_intron_2_0_chr17_33750088_r	0	-
chr17	33880510	33881616	NR_138032_intron_0_0_chr17_33880511_f	0	+
chr17	33880510	33881464	NR_138031_intron_0_0_chr17_33880511_f	0	+
chr17	33895520	33900895	NR_135479_intron_0_0_chr17_33895521_f	0	+
chr17	33903200	33904056	NM_000286_intron_0_0_chr17_33903201_r	0	-
chr17	33904610	33904914	NM_000286_intron_1_0_chr17_33904611_r	0	-
chr17	33876092	33879748	NM_001129820_intron_0_0_chr17_33876093_r	0	-
chr17	33880463	33881594	NM_001129820_intron_1_0_chr17_33880464_r	0	-
chr17	33881723	33884021	NM_001129820_intron_2_0_chr17_33881724_r	0	-
chr17	34058897	34062056	NM_033315_intron_0_0_chr17_34058898_f	0	+
chr17	34062419	34067427	NM_033315_intron_1_0_chr17_34062420_f	0	+
chr17	34067552	34068053	NM_033315_intron_2_0_chr17_34067553_f	0	+
chr17	34093913	34093991	NM_032950_intron_0_0_chr17_34093914_r	0	-
chr17	34094054	34094770	NM_032950_intron_1_0_chr17_34094055_r	0	-
chr17	34094938	34095248	NM_032950_intron_2_0_chr17_34094939_r	0	-
chr17	34095398	34097085	NM_032950_intron_3_0_chr17_34095399_r	0	-
chr17	34097331	34100184	NM_032950_intron_4_0_chr17_34097332_r	0	-
chr17	34100408	34105891	NM_032950_intron_5_0_chr17_34100409_r	0	-
chr17	34106079	34106247	NM_032950_intron_6_0_chr17_34106080_r	0	-
chr17	34106327	34122270	NM_032950_intron_7_0_chr17_34106328_r	0	-
chr17	34083438	34093215	NR_111988_intron_0_0_chr17_34083439_r	0	-
chr17	34093913	34094770	NR_111988_intron_1_0_chr17_34093914_r	0	-
chr17	34094908	34095248	NR_111988_intron_2_0_chr17_34094909_r	0	-
chr17	34095398	34097085	NR_111988_intron_3_0_chr17_34095399_r	0	-
chr17	34097331	34100184	NR_111988_intron_4_0_chr17_34097332_r	0	-
chr17	34100408	34105891	NR_111988_intron_5_0_chr17_34100409_r	0	-
chr17	34106079	34106247	NR_111988_intron_6_0_chr17_34106080_r	0	-
chr17	34106327	34122270	NR_111988_intron_7_0_chr17_34106328_r	0	-
chr17	34182414	34182667	NM_001321395_intron_0_0_chr17_34182415_r	0	-
chr17	34182754	34183176	NM_001321395_intron_1_0_chr17_34182755_r	0	-
chr17	34183228	34183735	NM_001321395_intron_2_0_chr17_34183229_r	0	-
chr17	34183809	34185203	NM_001321395_intron_3_0_chr17_34183810_r	0	-
chr17	34185323	34185436	NM_001321395_intron_4_0_chr17_34185324_r	0	-
chr17	34185529	34185891	NM_001321395_intron_5_0_chr17_34185530_r	0	-
chr17	34186074	34189998	NM_001321395_intron_6_0_chr17_34186075_r	0	-
chr17	34190129	34190505	NM_001321395_intron_7_0_chr17_34190130_r	0	-
chr17	34190563	34191249	NM_001321395_intron_8_0_chr17_34190564_r	0	-
chr17	34191306	34191500	NM_001321395_intron_9_0_chr17_34191307_r	0	-
chr17	34191557	34191881	NM_001321395_intron_10_0_chr17_34191558_r	0	-
chr17	34191894	34192218	NM_001321395_intron_11_0_chr17_34191895_r	0	-
chr17	34192400	34193727	NM_001321395_intron_12_0_chr17_34192401_r	0	-
chr17	34193777	34195658	NM_001321395_intron_13_0_chr17_34193778_r	0	-
chr17	34136580	34144719	NM_139215_intron_0_0_chr17_34136581_f	0	+
chr17	34144759	34147027	NM_139215_intron_1_0_chr17_34144760_f	0	+
chr17	34147079	34147167	NM_139215_intron_2_0_chr17_34147080_f	0	+
chr17	34147252	34147335	NM_139215_intron_3_0_chr17_34147253_f	0	+
chr17	34147441	34149643	NM_139215_intron_4_0_chr17_34147442_f	0	+
chr17	34149837	34151081	NM_139215_intron_5_0_chr17_34149838_f	0	+
chr17	34151202	34160910	NM_139215_intron_6_0_chr17_34151203_f	0	+
chr17	34160945	34161569	NM_139215_intron_7_0_chr17_34160946_f	0	+
chr17	34161602	34163135	NM_139215_intron_8_0_chr17_34161603_f	0	+
chr17	34163245	34165427	NM_139215_intron_9_0_chr17_34163246_f	0	+
chr17	34165557	34169370	NM_139215_intron_10_0_chr17_34165558_f	0	+
chr17	34169463	34171080	NM_139215_intron_11_0_chr17_34169464_f	0	+
chr17	34171162	34171283	NM_139215_intron_12_0_chr17_34171163_f	0	+
chr17	34171372	34171480	NM_139215_intron_13_0_chr17_34171373_f	0	+
chr17	34172042	34173909	NM_139215_intron_14_0_chr17_34172043_f	0	+
chr17	34136580	34144719	NM_003487_intron_0_0_chr17_34136581_f	0	+
chr17	34144759	34147027	NM_003487_intron_1_0_chr17_34144760_f	0	+
chr17	34147079	34147167	NM_003487_intron_2_0_chr17_34147080_f	0	+
chr17	34147243	34147335	NM_003487_intron_3_0_chr17_34147244_f	0	+
chr17	34147441	34149643	NM_003487_intron_4_0_chr17_34147442_f	0	+
chr17	34149837	34151081	NM_003487_intron_5_0_chr17_34149838_f	0	+
chr17	34151202	34160910	NM_003487_intron_6_0_chr17_34151203_f	0	+
chr17	34160945	34161569	NM_003487_intron_7_0_chr17_34160946_f	0	+
chr17	34161602	34163135	NM_003487_intron_8_0_chr17_34161603_f	0	+
chr17	34163245	34165427	NM_003487_intron_9_0_chr17_34163246_f	0	+
chr17	34165557	34169370	NM_003487_intron_10_0_chr17_34165558_f	0	+
chr17	34169463	34171080	NM_003487_intron_11_0_chr17_34169464_f	0	+
chr17	34171162	34171283	NM_003487_intron_12_0_chr17_34171163_f	0	+
chr17	34171372	34171480	NM_003487_intron_13_0_chr17_34171373_f	0	+
chr17	34172042	34173909	NM_003487_intron_14_0_chr17_34172043_f	0	+
chr17	34199468	34202564	NM_001278736_intron_0_0_chr17_34199469_r	0	-
chr17	34202646	34205531	NM_001278736_intron_1_0_chr17_34202647_r	0	-
chr17	34205643	34207233	NM_001278736_intron_2_0_chr17_34205644_r	0	-
chr17	34182414	34182667	NR_135630_intron_0_0_chr17_34182415_r	0	-
chr17	34182754	34183176	NR_135630_intron_1_0_chr17_34182755_r	0	-
chr17	34183228	34183735	NR_135630_intron_2_0_chr17_34183229_r	0	-
chr17	34183809	34185203	NR_135630_intron_3_0_chr17_34183810_r	0	-
chr17	34185323	34185436	NR_135630_intron_4_0_chr17_34185324_r	0	-
chr17	34185529	34185891	NR_135630_intron_5_0_chr17_34185530_r	0	-
chr17	34186074	34189954	NR_135630_intron_6_0_chr17_34186075_r	0	-
chr17	34190129	34190505	NR_135630_intron_7_0_chr17_34190130_r	0	-
chr17	34190563	34191249	NR_135630_intron_8_0_chr17_34190564_r	0	-
chr17	34191306	34191500	NR_135630_intron_9_0_chr17_34191307_r	0	-
chr17	34191557	34191761	NR_135630_intron_10_0_chr17_34191558_r	0	-
chr17	34191894	34192218	NR_135630_intron_11_0_chr17_34191895_r	0	-
chr17	34192400	34193727	NR_135630_intron_12_0_chr17_34192401_r	0	-
chr17	34193777	34195658	NR_135630_intron_13_0_chr17_34193778_r	0	-
chr17	34182414	34182667	NM_152781_intron_0_0_chr17_34182415_r	0	-
chr17	34182754	34183176	NM_152781_intron_1_0_chr17_34182755_r	0	-
chr17	34183228	34183735	NM_152781_intron_2_0_chr17_34183229_r	0	-
chr17	34183809	34185203	NM_152781_intron_3_0_chr17_34183810_r	0	-
chr17	34185323	34185436	NM_152781_intron_4_0_chr17_34185324_r	0	-
chr17	34185529	34185891	NM_152781_intron_5_0_chr17_34185530_r	0	-
chr17	34186074	34189998	NM_152781_intron_6_0_chr17_34186075_r	0	-
chr17	34190129	34190505	NM_152781_intron_7_0_chr17_34190130_r	0	-
chr17	34190563	34191249	NM_152781_intron_8_0_chr17_34190564_r	0	-
chr17	34191306	34191500	NM_152781_intron_9_0_chr17_34191307_r	0	-
chr17	34191557	34191761	NM_152781_intron_10_0_chr17_34191558_r	0	-
chr17	34191894	34192218	NM_152781_intron_11_0_chr17_34191895_r	0	-
chr17	34192400	34193727	NM_152781_intron_12_0_chr17_34192401_r	0	-
chr17	34193777	34195658	NM_152781_intron_13_0_chr17_34193778_r	0	-
chr17	34199468	34205531	NM_002985_intron_0_0_chr17_34199469_r	0	-
chr17	34205643	34207233	NM_002985_intron_1_0_chr17_34205644_r	0	-
chr17	34087973	34091025	NM_145272_intron_0_0_chr17_34087974_f	0	+
chr17	34091344	34091444	NM_145272_intron_1_0_chr17_34091345_f	0	+
chr17	34093913	34094770	NM_024302_intron_0_0_chr17_34093914_r	0	-
chr17	34094938	34095248	NM_024302_intron_1_0_chr17_34094939_r	0	-
chr17	34095398	34097085	NM_024302_intron_2_0_chr17_34095399_r	0	-
chr17	34097331	34100184	NM_024302_intron_3_0_chr17_34097332_r	0	-
chr17	34100408	34105891	NM_024302_intron_4_0_chr17_34100409_r	0	-
chr17	34106079	34106247	NM_024302_intron_5_0_chr17_34106080_r	0	-
chr17	34106327	34122270	NM_024302_intron_6_0_chr17_34106328_r	0	-
chr17	34106079	34106247	NM_001032278_intron_0_0_chr17_34106080_r	0	-
chr17	34106327	34122270	NM_001032278_intron_1_0_chr17_34106328_r	0	-
chr17	34261869	34263758	NM_020426_intron_0_0_chr17_34261870_r	0	-
chr17	34263837	34264761	NM_020426_intron_1_0_chr17_34263838_r	0	-
chr17	34264920	34266221	NM_020426_intron_2_0_chr17_34264921_r	0	-
chr17	34266562	34270570	NM_020426_intron_3_0_chr17_34266563_r	0	-
chr17	34245447	34247190	NM_001163130_intron_0_0_chr17_34245448_r	0	-
chr17	34247276	34249580	NM_001163130_intron_1_0_chr17_34247277_r	0	-
chr17	34249679	34251607	NM_001163130_intron_2_0_chr17_34249680_r	0	-
chr17	34251776	34252518	NM_001163130_intron_3_0_chr17_34251777_r	0	-
chr17	34252641	34257079	NM_001163130_intron_4_0_chr17_34252642_r	0	-
chr17	34249679	34252518	NM_001330194_intron_0_0_chr17_34249680_r	0	-
chr17	34252641	34257079	NM_001330194_intron_1_0_chr17_34252642_r	0	-
chr17	34257259	34257635	NM_001330194_intron_2_0_chr17_34257260_r	0	-
chr17	34245447	34247190	NR_027998_intron_0_0_chr17_34245448_r	0	-
chr17	34247276	34252518	NR_027998_intron_1_0_chr17_34247277_r	0	-
chr17	34252641	34257079	NR_027998_intron_2_0_chr17_34252642_r	0	-
chr17	34257259	34257635	NR_027998_intron_3_0_chr17_34257260_r	0	-
chr17	34245447	34247190	NM_145654_intron_0_0_chr17_34245448_r	0	-
chr17	34247276	34249580	NM_145654_intron_1_0_chr17_34247277_r	0	-
chr17	34249679	34251607	NM_145654_intron_2_0_chr17_34249680_r	0	-
chr17	34251776	34252518	NM_145654_intron_3_0_chr17_34251777_r	0	-
chr17	34252641	34257079	NM_145654_intron_4_0_chr17_34252642_r	0	-
chr17	34257259	34257635	NM_145654_intron_5_0_chr17_34257260_r	0	-
chr17	34261869	34263758	NM_001199951_intron_0_0_chr17_34261870_r	0	-
chr17	34263837	34264761	NM_001199951_intron_1_0_chr17_34263838_r	0	-
chr17	34264920	34266221	NM_001199951_intron_2_0_chr17_34264921_r	0	-
chr17	34266448	34270570	NM_001199951_intron_3_0_chr17_34266449_r	0	-
chr17	34245447	34252518	NM_001163120_intron_0_0_chr17_34245448_r	0	-
chr17	34252641	34257079	NM_001163120_intron_1_0_chr17_34252642_r	0	-
chr17	34257259	34257635	NM_001163120_intron_2_0_chr17_34257260_r	0	-
chr17	34249679	34252518	NM_001163125_intron_0_0_chr17_34249680_r	0	-
chr17	34252641	34257079	NM_001163125_intron_1_0_chr17_34252642_r	0	-
chr17	34245447	34252518	NM_001163124_intron_0_0_chr17_34245448_r	0	-
chr17	34252641	34257079	NM_001163124_intron_1_0_chr17_34252642_r	0	-
chr17	34245447	34247190	NM_001163122_intron_0_0_chr17_34245448_r	0	-
chr17	34247276	34251607	NM_001163122_intron_1_0_chr17_34247277_r	0	-
chr17	34251776	34252518	NM_001163122_intron_2_0_chr17_34251777_r	0	-
chr17	34252641	34257079	NM_001163122_intron_3_0_chr17_34252642_r	0	-
chr17	34245447	34247190	NM_001163121_intron_0_0_chr17_34245448_r	0	-
chr17	34247276	34251607	NM_001163121_intron_1_0_chr17_34247277_r	0	-
chr17	34251776	34252518	NM_001163121_intron_2_0_chr17_34251777_r	0	-
chr17	34252641	34257079	NM_001163121_intron_3_0_chr17_34252642_r	0	-
chr17	34257259	34257635	NM_001163121_intron_4_0_chr17_34257260_r	0	-
chr17	34245447	34247190	NR_028000_intron_0_0_chr17_34245448_r	0	-
chr17	34247276	34249580	NR_028000_intron_1_0_chr17_34247277_r	0	-
chr17	34249679	34252518	NR_028000_intron_2_0_chr17_34249680_r	0	-
chr17	34252641	34257079	NR_028000_intron_3_0_chr17_34252642_r	0	-
chr17	34304767	34305178	NM_004590_intron_0_0_chr17_34304768_r	0	-
chr17	34305299	34308380	NM_004590_intron_1_0_chr17_34305300_r	0	-
chr17	34245447	34247190	NR_027999_intron_0_0_chr17_34245448_r	0	-
chr17	34247276	34252518	NR_027999_intron_1_0_chr17_34247277_r	0	-
chr17	34252641	34257079	NR_027999_intron_2_0_chr17_34252642_r	0	-
chr17	34310924	34311373	NR_027921_intron_0_0_chr17_34310925_r	0	-
chr17	34311488	34312783	NR_027921_intron_1_0_chr17_34311489_r	0	-
chr17	34312831	34313606	NR_027921_intron_2_0_chr17_34312832_r	0	-
chr17	34313740	34324756	NR_027921_intron_3_0_chr17_34313741_r	0	-
chr17	34324896	34325315	NR_027921_intron_4_0_chr17_34324897_r	0	-
chr17	34325427	34325901	NR_027921_intron_5_0_chr17_34325428_r	0	-
chr17	34325961	34328455	NR_027921_intron_6_0_chr17_34325962_r	0	-
chr17	34245447	34247190	NR_027996_intron_0_0_chr17_34245448_r	0	-
chr17	34247276	34249580	NR_027996_intron_1_0_chr17_34247277_r	0	-
chr17	34249679	34252518	NR_027996_intron_2_0_chr17_34249680_r	0	-
chr17	34252641	34257635	NR_027996_intron_3_0_chr17_34252642_r	0	-
chr17	34310924	34311373	NR_027922_intron_0_0_chr17_34310925_r	0	-
chr17	34311488	34313606	NR_027922_intron_1_0_chr17_34311489_r	0	-
chr17	34313740	34324756	NR_027922_intron_2_0_chr17_34313741_r	0	-
chr17	34324896	34325315	NR_027922_intron_3_0_chr17_34324897_r	0	-
chr17	34325427	34325901	NR_027922_intron_4_0_chr17_34325428_r	0	-
chr17	34325961	34328455	NR_027922_intron_5_0_chr17_34325962_r	0	-
chr17	34245447	34247190	NR_027997_intron_0_0_chr17_34245448_r	0	-
chr17	34247276	34249580	NR_027997_intron_1_0_chr17_34247277_r	0	-
chr17	34249679	34252518	NR_027997_intron_2_0_chr17_34249680_r	0	-
chr17	34252641	34257079	NR_027997_intron_3_0_chr17_34252642_r	0	-
chr17	34257259	34257635	NR_027997_intron_4_0_chr17_34257260_r	0	-
chr17	34324896	34325315	NM_032965_intron_0_0_chr17_34324897_r	0	-
chr17	34325427	34325901	NM_032965_intron_1_0_chr17_34325428_r	0	-
chr17	34325961	34328455	NM_032965_intron_2_0_chr17_34325962_r	0	-
chr17	34310924	34311373	NM_032963_intron_0_0_chr17_34310925_r	0	-
chr17	34311488	34313606	NM_032963_intron_1_0_chr17_34311489_r	0	-
chr17	34310924	34311373	NM_032962_intron_0_0_chr17_34310925_r	0	-
chr17	34311488	34312783	NM_032962_intron_1_0_chr17_34311489_r	0	-
chr17	34312831	34313606	NM_032962_intron_2_0_chr17_34312832_r	0	-
chr17	34249679	34251607	NM_001034836_intron_0_0_chr17_34249680_r	0	-
chr17	34251776	34252518	NM_001034836_intron_1_0_chr17_34251777_r	0	-
chr17	34252641	34257079	NM_001034836_intron_2_0_chr17_34252642_r	0	-
chr17	34257259	34257635	NM_001034836_intron_3_0_chr17_34257260_r	0	-
chr17	34431374	34431920	NM_002984_intron_0_0_chr17_34431375_f	0	+
chr17	34432035	34432617	NM_002984_intron_1_0_chr17_34432036_f	0	+
chr17	34391769	34397806	NM_002988_intron_0_0_chr17_34391770_f	0	+
chr17	34397918	34398310	NM_002988_intron_1_0_chr17_34397919_f	0	+
chr17	34416108	34416528	NM_002983_intron_0_0_chr17_34416109_r	0	-
chr17	34416643	34417331	NM_002983_intron_1_0_chr17_34416644_r	0	-
chr17	34522775	34523196	NM_001001437_intron_0_0_chr17_34522776_r	0	-
chr17	34523311	34523996	NM_001001437_intron_1_0_chr17_34523312_r	0	-
chr17	34538619	34539694	NM_001291474_intron_0_0_chr17_34538620_f	0	+
chr17	34538619	34539177	NM_001291470_intron_0_0_chr17_34538620_f	0	+
chr17	34522775	34523196	NM_021006_intron_0_0_chr17_34522776_r	0	-
chr17	34523311	34523996	NM_021006_intron_1_0_chr17_34523312_r	0	-
chr17	34538619	34539177	NM_001291469_intron_0_0_chr17_34538620_f	0	+
chr17	34539292	34539694	NM_001291469_intron_1_0_chr17_34539293_f	0	+
chr17	34538619	34539177	NM_001291468_intron_0_0_chr17_34538620_f	0	+
chr17	34539292	34539898	NM_001291468_intron_1_0_chr17_34539293_f	0	+
chr17	34538619	34539883	NR_111969_intron_0_0_chr17_34538620_f	0	+
chr17	34538619	34539898	NR_111970_intron_0_0_chr17_34538620_f	0	+
chr17	34538619	34539177	NM_001291475_intron_0_0_chr17_34538620_f	0	+
chr17	34539292	34539704	NM_001291475_intron_1_0_chr17_34539293_f	0	+
chr17	34581968	34582949	NM_001291462_intron_0_0_chr17_34581969_r	0	-
chr17	34583102	34583468	NM_001291462_intron_1_0_chr17_34583103_r	0	-
chr17	34583568	34584031	NM_001291462_intron_2_0_chr17_34583569_r	0	-
chr17	34584097	34584481	NM_001291462_intron_3_0_chr17_34584098_r	0	-
chr17	34584576	34585292	NM_001291462_intron_4_0_chr17_34584577_r	0	-
chr17	34585413	34585956	NM_001291462_intron_5_0_chr17_34585414_r	0	-
chr17	34586005	34587257	NM_001291462_intron_6_0_chr17_34586006_r	0	-
chr17	34587367	34587696	NM_001291462_intron_7_0_chr17_34587368_r	0	-
chr17	34587804	34588248	NM_001291462_intron_8_0_chr17_34587805_r	0	-
chr17	34588329	34588811	NM_001291462_intron_9_0_chr17_34588330_r	0	-
chr17	34588851	34590134	NM_001291462_intron_10_0_chr17_34588852_r	0	-
chr17	34590220	34590382	NM_001291462_intron_11_0_chr17_34590221_r	0	-
chr17	34590455	34591883	NM_001291462_intron_12_0_chr17_34590456_r	0	-
chr17	34538619	34539177	NM_001291473_intron_0_0_chr17_34538620_f	0	+
chr17	34539292	34539765	NM_001291473_intron_1_0_chr17_34539293_f	0	+
chr17	34538619	34539177	NM_001291471_intron_0_0_chr17_34538620_f	0	+
chr17	34539292	34539714	NM_001291471_intron_1_0_chr17_34539293_f	0	+
chr17	34538619	34539177	NM_001291472_intron_0_0_chr17_34538620_f	0	+
chr17	34539292	34539735	NM_001291472_intron_1_0_chr17_34539293_f	0	+
chr17	34581968	34582949	NM_001123392_intron_0_0_chr17_34581969_r	0	-
chr17	34583102	34583468	NM_001123392_intron_1_0_chr17_34583103_r	0	-
chr17	34583568	34584031	NM_001123392_intron_2_0_chr17_34583569_r	0	-
chr17	34584097	34584481	NM_001123392_intron_3_0_chr17_34584098_r	0	-
chr17	34584576	34585292	NM_001123392_intron_4_0_chr17_34584577_r	0	-
chr17	34585413	34585956	NM_001123392_intron_5_0_chr17_34585414_r	0	-
chr17	34586005	34587257	NM_001123392_intron_6_0_chr17_34586006_r	0	-
chr17	34587367	34587696	NM_001123392_intron_7_0_chr17_34587368_r	0	-
chr17	34587804	34588248	NM_001123392_intron_8_0_chr17_34587805_r	0	-
chr17	34588329	34588811	NM_001123392_intron_9_0_chr17_34588330_r	0	-
chr17	34588851	34590134	NM_001123392_intron_10_0_chr17_34588852_r	0	-
chr17	34590220	34590382	NM_001123392_intron_11_0_chr17_34590221_r	0	-
chr17	34590455	34591883	NM_001123392_intron_12_0_chr17_34590456_r	0	-
chr17	34538619	34539177	NM_207007_intron_0_0_chr17_34538620_f	0	+
chr17	34539292	34539883	NM_207007_intron_1_0_chr17_34539293_f	0	+
chr17	34624349	34624770	NR_111964_intron_0_0_chr17_34624350_r	0	-
chr17	34624885	34625378	NR_111964_intron_1_0_chr17_34624886_r	0	-
chr17	34624349	34624770	NM_021006_intron_0_0_chr17_34624350_r	0	-
chr17	34624885	34625570	NM_021006_intron_1_0_chr17_34624886_r	0	-
chr17	34640185	34640743	NM_001291468_intron_0_0_chr17_34640186_f	0	+
chr17	34640858	34641464	NM_001291468_intron_1_0_chr17_34640859_f	0	+
chr17	34640185	34641449	NR_111969_intron_0_0_chr17_34640186_f	0	+
chr17	34640185	34641464	NR_111970_intron_0_0_chr17_34640186_f	0	+
chr17	34624349	34624770	NM_001001437_intron_0_0_chr17_34624350_r	0	-
chr17	34624885	34625570	NM_001001437_intron_1_0_chr17_34624886_r	0	-
chr17	34640185	34640743	NM_001291473_intron_0_0_chr17_34640186_f	0	+
chr17	34640858	34641331	NM_001291473_intron_1_0_chr17_34640859_f	0	+
chr17	34640185	34640743	NM_207007_intron_0_0_chr17_34640186_f	0	+
chr17	34640858	34641449	NM_207007_intron_1_0_chr17_34640859_f	0	+
chr17	34842629	34842778	NM_004773_intron_0_0_chr17_34842630_f	0	+
chr17	34842810	34848656	NM_004773_intron_1_0_chr17_34842811_f	0	+
chr17	34848743	34849769	NM_004773_intron_2_0_chr17_34848744_f	0	+
chr17	34849850	34851066	NM_004773_intron_3_0_chr17_34849851_f	0	+
chr17	34842629	34842778	NM_001281434_intron_0_0_chr17_34842630_f	0	+
chr17	34842810	34851066	NM_001281434_intron_1_0_chr17_34842811_f	0	+
chr17	34842629	34842778	NM_001281433_intron_0_0_chr17_34842630_f	0	+
chr17	34842810	34848656	NM_001281433_intron_1_0_chr17_34842811_f	0	+
chr17	34848743	34849803	NM_001281433_intron_2_0_chr17_34848744_f	0	+
chr17	34849850	34851066	NM_001281433_intron_3_0_chr17_34849851_f	0	+
chr17	34842629	34842778	NM_001281432_intron_0_0_chr17_34842630_f	0	+
chr17	34842810	34848656	NM_001281432_intron_1_0_chr17_34842811_f	0	+
chr17	34848743	34849769	NM_001281432_intron_2_0_chr17_34848744_f	0	+
chr17	34849850	34853449	NM_001281432_intron_3_0_chr17_34849851_f	0	+
chr17	34842629	34842778	NR_104009_intron_0_0_chr17_34842630_f	0	+
chr17	34842810	34848661	NR_104009_intron_1_0_chr17_34842811_f	0	+
chr17	34848743	34849769	NR_104009_intron_2_0_chr17_34848744_f	0	+
chr17	34849850	34851066	NR_104009_intron_3_0_chr17_34849851_f	0	+
chr17	34842629	34848656	NR_104011_intron_0_0_chr17_34842630_f	0	+
chr17	34848743	34849769	NR_104011_intron_1_0_chr17_34848744_f	0	+
chr17	34849850	34853449	NR_104011_intron_2_0_chr17_34849851_f	0	+
chr17	34842629	34848656	NR_104010_intron_0_0_chr17_34842630_f	0	+
chr17	34848743	34849769	NR_104010_intron_1_0_chr17_34848744_f	0	+
chr17	34849850	34851066	NR_104010_intron_2_0_chr17_34849851_f	0	+
chr17	34747002	34747965	NM_001291462_intron_0_0_chr17_34747003_r	0	-
chr17	34748118	34748488	NM_001291462_intron_1_0_chr17_34748119_r	0	-
chr17	34748588	34749051	NM_001291462_intron_2_0_chr17_34748589_r	0	-
chr17	34749117	34749501	NM_001291462_intron_3_0_chr17_34749118_r	0	-
chr17	34749596	34750309	NM_001291462_intron_4_0_chr17_34749597_r	0	-
chr17	34750430	34750973	NM_001291462_intron_5_0_chr17_34750431_r	0	-
chr17	34751022	34752270	NM_001291462_intron_6_0_chr17_34751023_r	0	-
chr17	34752380	34752709	NM_001291462_intron_7_0_chr17_34752381_r	0	-
chr17	34752817	34753260	NM_001291462_intron_8_0_chr17_34752818_r	0	-
chr17	34753341	34753823	NM_001291462_intron_9_0_chr17_34753342_r	0	-
chr17	34753863	34755145	NM_001291462_intron_10_0_chr17_34753864_r	0	-
chr17	34755231	34755393	NM_001291462_intron_11_0_chr17_34755232_r	0	-
chr17	34755466	34756894	NM_001291462_intron_12_0_chr17_34755467_r	0	-
chr17	34747002	34747965	NM_001123392_intron_0_0_chr17_34747003_r	0	-
chr17	34748118	34748488	NM_001123392_intron_1_0_chr17_34748119_r	0	-
chr17	34748588	34749051	NM_001123392_intron_2_0_chr17_34748589_r	0	-
chr17	34749117	34749501	NM_001123392_intron_3_0_chr17_34749118_r	0	-
chr17	34749596	34750309	NM_001123392_intron_4_0_chr17_34749597_r	0	-
chr17	34750430	34750973	NM_001123392_intron_5_0_chr17_34750431_r	0	-
chr17	34751022	34752270	NM_001123392_intron_6_0_chr17_34751023_r	0	-
chr17	34752380	34752709	NM_001123392_intron_7_0_chr17_34752381_r	0	-
chr17	34752817	34753260	NM_001123392_intron_8_0_chr17_34752818_r	0	-
chr17	34753341	34753823	NM_001123392_intron_9_0_chr17_34753342_r	0	-
chr17	34753863	34755145	NM_001123392_intron_10_0_chr17_34753864_r	0	-
chr17	34755231	34755393	NM_001123392_intron_11_0_chr17_34755232_r	0	-
chr17	34755466	34756894	NM_001123392_intron_12_0_chr17_34755467_r	0	-
chr17	34798054	34799016	NM_001001417_intron_0_0_chr17_34798055_r	0	-
chr17	34799169	34799539	NM_001001417_intron_1_0_chr17_34799170_r	0	-
chr17	34799639	34800102	NM_001001417_intron_2_0_chr17_34799640_r	0	-
chr17	34800168	34800552	NM_001001417_intron_3_0_chr17_34800169_r	0	-
chr17	34800647	34801360	NM_001001417_intron_4_0_chr17_34800648_r	0	-
chr17	34801481	34802024	NM_001001417_intron_5_0_chr17_34801482_r	0	-
chr17	34802073	34803321	NM_001001417_intron_6_0_chr17_34802074_r	0	-
chr17	34803431	34803760	NM_001001417_intron_7_0_chr17_34803432_r	0	-
chr17	34803868	34804311	NM_001001417_intron_8_0_chr17_34803869_r	0	-
chr17	34804392	34804874	NM_001001417_intron_9_0_chr17_34804393_r	0	-
chr17	34804914	34806197	NM_001001417_intron_10_0_chr17_34804915_r	0	-
chr17	34806283	34806446	NM_001001417_intron_11_0_chr17_34806284_r	0	-
chr17	34806519	34807947	NM_001001417_intron_12_0_chr17_34806520_r	0	-
chr17	34900946	34901467	NM_024835_intron_0_0_chr17_34900947_f	0	+
chr17	34901666	34910660	NM_024835_intron_1_0_chr17_34901667_f	0	+
chr17	34910741	34912922	NM_024835_intron_2_0_chr17_34910742_f	0	+
chr17	34913176	34916612	NM_024835_intron_3_0_chr17_34913177_f	0	+
chr17	34916711	34923501	NM_024835_intron_4_0_chr17_34916712_f	0	+
chr17	34923615	34934412	NM_024835_intron_5_0_chr17_34923616_f	0	+
chr17	34934616	34935674	NM_024835_intron_6_0_chr17_34934617_f	0	+
chr17	34935849	34937773	NM_024835_intron_7_0_chr17_34935850_f	0	+
chr17	34937968	34941729	NM_024835_intron_8_0_chr17_34937969_f	0	+
chr17	34941880	34942269	NM_024835_intron_9_0_chr17_34941881_f	0	+
chr17	34942395	34942479	NM_024835_intron_10_0_chr17_34942396_f	0	+
chr17	34942628	34943426	NM_024835_intron_11_0_chr17_34942629_f	0	+
chr17	34943675	34945637	NM_024835_intron_12_0_chr17_34943676_f	0	+
chr17	34958781	34958981	NM_024864_intron_0_0_chr17_34958782_f	0	+
chr17	34959075	34964105	NM_024864_intron_1_0_chr17_34959076_f	0	+
chr17	34964238	34964334	NM_024864_intron_2_0_chr17_34964239_f	0	+
chr17	34964454	34964678	NM_024864_intron_3_0_chr17_34964455_f	0	+
chr17	34869348	34869471	NM_001033580_intron_0_0_chr17_34869349_r	0	-
chr17	34869568	34870288	NM_001033580_intron_1_0_chr17_34869569_r	0	-
chr17	34870391	34870955	NM_001033580_intron_2_0_chr17_34870392_r	0	-
chr17	34871025	34871700	NM_001033580_intron_3_0_chr17_34871026_r	0	-
chr17	34871833	34881058	NM_001033580_intron_4_0_chr17_34871834_r	0	-
chr17	34881172	34883381	NM_001033580_intron_5_0_chr17_34881173_r	0	-
chr17	34883530	34883894	NM_001033580_intron_6_0_chr17_34883531_r	0	-
chr17	34884033	34888356	NM_001033580_intron_7_0_chr17_34884034_r	0	-
chr17	34888511	34889779	NM_001033580_intron_8_0_chr17_34888512_r	0	-
chr17	34889931	34890587	NM_001033580_intron_9_0_chr17_34889932_r	0	-
chr17	34891039	34891060	NM_001033580_intron_10_0_chr17_34891040_r	0	-
chr17	34891041	34891062	NM_178517_intron_0_0_chr17_34891042_f	0	+
chr17	34891449	34892942	NM_178517_intron_1_0_chr17_34891450_f	0	+
chr17	34891041	34891062	NM_001346754_intron_0_0_chr17_34891042_f	0	+
chr17	34891440	34892942	NM_001346754_intron_1_0_chr17_34891441_f	0	+
chr17	34890881	34892942	NM_001346755_intron_0_0_chr17_34890882_f	0	+
chr17	34948586	34951400	NM_024308_intron_0_0_chr17_34948587_f	0	+
chr17	34951610	34954591	NM_024308_intron_1_0_chr17_34951611_f	0	+
chr17	34954686	34955349	NM_024308_intron_2_0_chr17_34954687_f	0	+
chr17	34955479	34956099	NM_024308_intron_3_0_chr17_34955480_f	0	+
chr17	34956192	34956400	NM_024308_intron_4_0_chr17_34956193_f	0	+
chr17	34956466	34956590	NM_024308_intron_5_0_chr17_34956467_f	0	+
chr17	35264824	35284993	NR_135669_intron_0_0_chr17_35264825_r	0	-
chr17	35285099	35290503	NR_135669_intron_1_0_chr17_35285100_r	0	-
chr17	35290696	35293862	NR_135669_intron_2_0_chr17_35290697_r	0	-
chr17	35295664	35297586	NM_005568_intron_0_0_chr17_35295665_f	0	+
chr17	35297813	35297906	NM_005568_intron_1_0_chr17_35297814_f	0	+
chr17	35298184	35299496	NM_005568_intron_2_0_chr17_35298185_f	0	+
chr17	35299662	35300048	NM_005568_intron_3_0_chr17_35299663_f	0	+
chr17	35290811	35293862	NR_135668_intron_0_0_chr17_35290812_r	0	-
chr17	35264824	35293862	NR_135670_intron_0_0_chr17_35264825_r	0	-
chr17	35733092	35734816	NM_001321399_intron_0_0_chr17_35733093_f	0	+
chr17	35734903	35736074	NM_001321399_intron_1_0_chr17_35734904_f	0	+
chr17	35736320	35746180	NM_001321399_intron_2_0_chr17_35736321_f	0	+
chr17	35746297	35748600	NM_001321399_intron_3_0_chr17_35746298_f	0	+
chr17	35733092	35734816	NM_173625_intron_0_0_chr17_35733093_f	0	+
chr17	35734903	35736074	NM_173625_intron_1_0_chr17_35734904_f	0	+
chr17	35736320	35742946	NM_173625_intron_2_0_chr17_35736321_f	0	+
chr17	35743063	35745604	NM_173625_intron_3_0_chr17_35743064_f	0	+
chr17	35745729	35746180	NM_173625_intron_4_0_chr17_35745730_f	0	+
chr17	35746297	35748600	NM_173625_intron_5_0_chr17_35746298_f	0	+
chr17	35850064	35870778	NM_007026_intron_0_0_chr17_35850065_f	0	+
chr17	35870866	35872282	NM_007026_intron_1_0_chr17_35870867_f	0	+
chr17	35974398	35978336	NM_001291476_intron_0_0_chr17_35974399_r	0	-
chr17	35978429	35979812	NM_001291476_intron_1_0_chr17_35978430_r	0	-
chr17	35979884	35980917	NM_001291476_intron_2_0_chr17_35979885_r	0	-
chr17	35980993	35981171	NM_001291476_intron_3_0_chr17_35980994_r	0	-
chr17	35981322	35981442	NM_001291476_intron_4_0_chr17_35981323_r	0	-
chr17	35981565	35984389	NM_001291476_intron_5_0_chr17_35981566_r	0	-
chr17	35984480	35985940	NM_001291476_intron_6_0_chr17_35984481_r	0	-
chr17	35986144	35986833	NM_001291476_intron_7_0_chr17_35986145_r	0	-
chr17	35986906	35988604	NM_001291476_intron_8_0_chr17_35986907_r	0	-
chr17	35988716	35990059	NM_001291476_intron_9_0_chr17_35988717_r	0	-
chr17	35990203	35992142	NM_001291476_intron_10_0_chr17_35990204_r	0	-
chr17	35992328	35993317	NM_001291476_intron_11_0_chr17_35992329_r	0	-
chr17	35993448	35999482	NM_001291476_intron_12_0_chr17_35993449_r	0	-
chr17	35999597	36002138	NM_001291476_intron_13_0_chr17_35999598_r	0	-
chr17	36002337	36003362	NM_001291476_intron_14_0_chr17_36002338_r	0	-
chr17	35974398	35978336	NM_007010_intron_0_0_chr17_35974399_r	0	-
chr17	35978429	35979812	NM_007010_intron_1_0_chr17_35978430_r	0	-
chr17	35979884	35980917	NM_007010_intron_2_0_chr17_35979885_r	0	-
chr17	35980993	35981171	NM_007010_intron_3_0_chr17_35980994_r	0	-
chr17	35981322	35981442	NM_007010_intron_4_0_chr17_35981323_r	0	-
chr17	35981565	35984389	NM_007010_intron_5_0_chr17_35981566_r	0	-
chr17	35984480	35985940	NM_007010_intron_6_0_chr17_35984481_r	0	-
chr17	35986144	35986833	NM_007010_intron_7_0_chr17_35986145_r	0	-
chr17	35986906	35988604	NM_007010_intron_8_0_chr17_35986907_r	0	-
chr17	35988716	35990059	NM_007010_intron_9_0_chr17_35988717_r	0	-
chr17	35990203	35992142	NM_007010_intron_10_0_chr17_35990204_r	0	-
chr17	35992328	35993317	NM_007010_intron_11_0_chr17_35992329_r	0	-
chr17	35993448	36002138	NM_007010_intron_12_0_chr17_35993449_r	0	-
chr17	36002337	36003362	NM_007010_intron_13_0_chr17_36002338_r	0	-
chr17	36047395	36059081	NM_001165923_intron_0_0_chr17_36047396_r	0	-
chr17	36059200	36060987	NM_001165923_intron_1_0_chr17_36059201_r	0	-
chr17	36061182	36064923	NM_001165923_intron_2_0_chr17_36061183_r	0	-
chr17	36065056	36070510	NM_001165923_intron_3_0_chr17_36065057_r	0	-
chr17	36070671	36091585	NM_001165923_intron_4_0_chr17_36070672_r	0	-
chr17	36091821	36093549	NM_001165923_intron_5_0_chr17_36091822_r	0	-
chr17	36093736	36099430	NM_001165923_intron_6_0_chr17_36093737_r	0	-
chr17	36099630	36104531	NM_001165923_intron_7_0_chr17_36099631_r	0	-
chr17	36047395	36064923	NM_001304286_intron_0_0_chr17_36047396_r	0	-
chr17	36065056	36070510	NM_001304286_intron_1_0_chr17_36065057_r	0	-
chr17	36070671	36091585	NM_001304286_intron_2_0_chr17_36070672_r	0	-
chr17	36091821	36093549	NM_001304286_intron_3_0_chr17_36091822_r	0	-
chr17	36093736	36099430	NM_001304286_intron_4_0_chr17_36093737_r	0	-
chr17	36099630	36104531	NM_001304286_intron_5_0_chr17_36099631_r	0	-
chr17	36047395	36059081	NM_000458_intron_0_0_chr17_36047396_r	0	-
chr17	36059200	36060987	NM_000458_intron_1_0_chr17_36059201_r	0	-
chr17	36061182	36064923	NM_000458_intron_2_0_chr17_36061183_r	0	-
chr17	36065056	36070510	NM_000458_intron_3_0_chr17_36065057_r	0	-
chr17	36070671	36091585	NM_000458_intron_4_0_chr17_36070672_r	0	-
chr17	36091821	36093549	NM_000458_intron_5_0_chr17_36091822_r	0	-
chr17	36093814	36099430	NM_000458_intron_6_0_chr17_36093815_r	0	-
chr17	36099630	36104531	NM_000458_intron_7_0_chr17_36099631_r	0	-
chr17	36284115	36285543	NM_001291462_intron_0_0_chr17_36284116_f	0	+
chr17	36285616	36285778	NM_001291462_intron_1_0_chr17_36285617_f	0	+
chr17	36285864	36287147	NM_001291462_intron_2_0_chr17_36285865_f	0	+
chr17	36287187	36287669	NM_001291462_intron_3_0_chr17_36287188_f	0	+
chr17	36287750	36288193	NM_001291462_intron_4_0_chr17_36287751_f	0	+
chr17	36288301	36288630	NM_001291462_intron_5_0_chr17_36288302_f	0	+
chr17	36288740	36289993	NM_001291462_intron_6_0_chr17_36288741_f	0	+
chr17	36290042	36290585	NM_001291462_intron_7_0_chr17_36290043_f	0	+
chr17	36290706	36291419	NM_001291462_intron_8_0_chr17_36290707_f	0	+
chr17	36291514	36291898	NM_001291462_intron_9_0_chr17_36291515_f	0	+
chr17	36291964	36292427	NM_001291462_intron_10_0_chr17_36291965_f	0	+
chr17	36292527	36292897	NM_001291462_intron_11_0_chr17_36292528_f	0	+
chr17	36293050	36294031	NM_001291462_intron_12_0_chr17_36293051_f	0	+
chr17	36284115	36285543	NM_001291465_intron_0_0_chr17_36284116_f	0	+
chr17	36285616	36285778	NM_001291465_intron_1_0_chr17_36285617_f	0	+
chr17	36285864	36287147	NM_001291465_intron_2_0_chr17_36285865_f	0	+
chr17	36287187	36287669	NM_001291465_intron_3_0_chr17_36287188_f	0	+
chr17	36287750	36288193	NM_001291465_intron_4_0_chr17_36287751_f	0	+
chr17	36288301	36288630	NM_001291465_intron_5_0_chr17_36288302_f	0	+
chr17	36288740	36289993	NM_001291465_intron_6_0_chr17_36288741_f	0	+
chr17	36290042	36290585	NM_001291465_intron_7_0_chr17_36290043_f	0	+
chr17	36290706	36291419	NM_001291465_intron_8_0_chr17_36290707_f	0	+
chr17	36291514	36291898	NM_001291465_intron_9_0_chr17_36291515_f	0	+
chr17	36291964	36292427	NM_001291465_intron_10_0_chr17_36291965_f	0	+
chr17	36292527	36292897	NM_001291465_intron_11_0_chr17_36292528_f	0	+
chr17	36293050	36294031	NM_001291465_intron_12_0_chr17_36293051_f	0	+
chr17	36284115	36285543	NM_001291459_intron_0_0_chr17_36284116_f	0	+
chr17	36285616	36285778	NM_001291459_intron_1_0_chr17_36285617_f	0	+
chr17	36285864	36287147	NM_001291459_intron_2_0_chr17_36285865_f	0	+
chr17	36287187	36287669	NM_001291459_intron_3_0_chr17_36287188_f	0	+
chr17	36287750	36288193	NM_001291459_intron_4_0_chr17_36287751_f	0	+
chr17	36288301	36288630	NM_001291459_intron_5_0_chr17_36288302_f	0	+
chr17	36288740	36289993	NM_001291459_intron_6_0_chr17_36288741_f	0	+
chr17	36290042	36290585	NM_001291459_intron_7_0_chr17_36290043_f	0	+
chr17	36290706	36291419	NM_001291459_intron_8_0_chr17_36290707_f	0	+
chr17	36291514	36291898	NM_001291459_intron_9_0_chr17_36291515_f	0	+
chr17	36291964	36292427	NM_001291459_intron_10_0_chr17_36291965_f	0	+
chr17	36292527	36292897	NM_001291459_intron_11_0_chr17_36292528_f	0	+
chr17	36293050	36294031	NM_001291459_intron_12_0_chr17_36293051_f	0	+
chr17	36284115	36285543	NM_001291464_intron_0_0_chr17_36284116_f	0	+
chr17	36285616	36285778	NM_001291464_intron_1_0_chr17_36285617_f	0	+
chr17	36285864	36287147	NM_001291464_intron_2_0_chr17_36285865_f	0	+
chr17	36287187	36287669	NM_001291464_intron_3_0_chr17_36287188_f	0	+
chr17	36287750	36288193	NM_001291464_intron_4_0_chr17_36287751_f	0	+
chr17	36288301	36288630	NM_001291464_intron_5_0_chr17_36288302_f	0	+
chr17	36288740	36289993	NM_001291464_intron_6_0_chr17_36288741_f	0	+
chr17	36290042	36290585	NM_001291464_intron_7_0_chr17_36290043_f	0	+
chr17	36290706	36291419	NM_001291464_intron_8_0_chr17_36290707_f	0	+
chr17	36291514	36291898	NM_001291464_intron_9_0_chr17_36291515_f	0	+
chr17	36291964	36292427	NM_001291464_intron_10_0_chr17_36291965_f	0	+
chr17	36292527	36292897	NM_001291464_intron_11_0_chr17_36292528_f	0	+
chr17	36293050	36294031	NM_001291464_intron_12_0_chr17_36293051_f	0	+
chr17	36284115	36285543	NM_001291466_intron_0_0_chr17_36284116_f	0	+
chr17	36285616	36285778	NM_001291466_intron_1_0_chr17_36285617_f	0	+
chr17	36285864	36287147	NM_001291466_intron_2_0_chr17_36285865_f	0	+
chr17	36287187	36287669	NM_001291466_intron_3_0_chr17_36287188_f	0	+
chr17	36287750	36288193	NM_001291466_intron_4_0_chr17_36287751_f	0	+
chr17	36288301	36288630	NM_001291466_intron_5_0_chr17_36288302_f	0	+
chr17	36288740	36289993	NM_001291466_intron_6_0_chr17_36288741_f	0	+
chr17	36290042	36290585	NM_001291466_intron_7_0_chr17_36290043_f	0	+
chr17	36290706	36291419	NM_001291466_intron_8_0_chr17_36290707_f	0	+
chr17	36291514	36291898	NM_001291466_intron_9_0_chr17_36291515_f	0	+
chr17	36291964	36292427	NM_001291466_intron_10_0_chr17_36291965_f	0	+
chr17	36292527	36292897	NM_001291466_intron_11_0_chr17_36292528_f	0	+
chr17	36293050	36294031	NM_001291466_intron_12_0_chr17_36293051_f	0	+
chr17	36284115	36285543	NM_001291463_intron_0_0_chr17_36284116_f	0	+
chr17	36285616	36285778	NM_001291463_intron_1_0_chr17_36285617_f	0	+
chr17	36285864	36287147	NM_001291463_intron_2_0_chr17_36285865_f	0	+
chr17	36287187	36287669	NM_001291463_intron_3_0_chr17_36287188_f	0	+
chr17	36287750	36288193	NM_001291463_intron_4_0_chr17_36287751_f	0	+
chr17	36288301	36288630	NM_001291463_intron_5_0_chr17_36288302_f	0	+
chr17	36288740	36289993	NM_001291463_intron_6_0_chr17_36288741_f	0	+
chr17	36290042	36290585	NM_001291463_intron_7_0_chr17_36290043_f	0	+
chr17	36290706	36291419	NM_001291463_intron_8_0_chr17_36290707_f	0	+
chr17	36291514	36291898	NM_001291463_intron_9_0_chr17_36291515_f	0	+
chr17	36291964	36292427	NM_001291463_intron_10_0_chr17_36291965_f	0	+
chr17	36292527	36292897	NM_001291463_intron_11_0_chr17_36292528_f	0	+
chr17	36293050	36294031	NM_001291463_intron_12_0_chr17_36293051_f	0	+
chr17	36284115	36285543	NM_001123392_intron_0_0_chr17_36284116_f	0	+
chr17	36285616	36285778	NM_001123392_intron_1_0_chr17_36285617_f	0	+
chr17	36285864	36287147	NM_001123392_intron_2_0_chr17_36285865_f	0	+
chr17	36287187	36287669	NM_001123392_intron_3_0_chr17_36287188_f	0	+
chr17	36287750	36288193	NM_001123392_intron_4_0_chr17_36287751_f	0	+
chr17	36288301	36288630	NM_001123392_intron_5_0_chr17_36288302_f	0	+
chr17	36288740	36289993	NM_001123392_intron_6_0_chr17_36288741_f	0	+
chr17	36290042	36290585	NM_001123392_intron_7_0_chr17_36290043_f	0	+
chr17	36290706	36291419	NM_001123392_intron_8_0_chr17_36290707_f	0	+
chr17	36291514	36291898	NM_001123392_intron_9_0_chr17_36291515_f	0	+
chr17	36291964	36292427	NM_001123392_intron_10_0_chr17_36291965_f	0	+
chr17	36292527	36292897	NM_001123392_intron_11_0_chr17_36292528_f	0	+
chr17	36293050	36294031	NM_001123392_intron_12_0_chr17_36293051_f	0	+
chr17	36284115	36285543	NM_001123391_intron_0_0_chr17_36284116_f	0	+
chr17	36285616	36285778	NM_001123391_intron_1_0_chr17_36285617_f	0	+
chr17	36285864	36287147	NM_001123391_intron_2_0_chr17_36285865_f	0	+
chr17	36287187	36287669	NM_001123391_intron_3_0_chr17_36287188_f	0	+
chr17	36287750	36288193	NM_001123391_intron_4_0_chr17_36287751_f	0	+
chr17	36288301	36288630	NM_001123391_intron_5_0_chr17_36288302_f	0	+
chr17	36288740	36289993	NM_001123391_intron_6_0_chr17_36288741_f	0	+
chr17	36290042	36290585	NM_001123391_intron_7_0_chr17_36290043_f	0	+
chr17	36290706	36291419	NM_001123391_intron_8_0_chr17_36290707_f	0	+
chr17	36291514	36291898	NM_001123391_intron_9_0_chr17_36291515_f	0	+
chr17	36291964	36292427	NM_001123391_intron_10_0_chr17_36291965_f	0	+
chr17	36292527	36292897	NM_001123391_intron_11_0_chr17_36292528_f	0	+
chr17	36293050	36294031	NM_001123391_intron_12_0_chr17_36293051_f	0	+
chr17	36284115	36285543	NM_001001418_intron_0_0_chr17_36284116_f	0	+
chr17	36285616	36285778	NM_001001418_intron_1_0_chr17_36285617_f	0	+
chr17	36285864	36287147	NM_001001418_intron_2_0_chr17_36285865_f	0	+
chr17	36287187	36287669	NM_001001418_intron_3_0_chr17_36287188_f	0	+
chr17	36287750	36288193	NM_001001418_intron_4_0_chr17_36287751_f	0	+
chr17	36288301	36288630	NM_001001418_intron_5_0_chr17_36288302_f	0	+
chr17	36288740	36289993	NM_001001418_intron_6_0_chr17_36288741_f	0	+
chr17	36290042	36290585	NM_001001418_intron_7_0_chr17_36290043_f	0	+
chr17	36290706	36291419	NM_001001418_intron_8_0_chr17_36290707_f	0	+
chr17	36291514	36291898	NM_001001418_intron_9_0_chr17_36291515_f	0	+
chr17	36291964	36292427	NM_001001418_intron_10_0_chr17_36291965_f	0	+
chr17	36292527	36292897	NM_001001418_intron_11_0_chr17_36292528_f	0	+
chr17	36293050	36294031	NM_001001418_intron_12_0_chr17_36293051_f	0	+
chr17	36204338	36204745	NR_024178_intron_0_0_chr17_36204339_r	0	-
chr17	36205003	36214021	NR_024178_intron_1_0_chr17_36205004_r	0	-
chr17	36214127	36214741	NR_024178_intron_2_0_chr17_36214128_r	0	-
chr17	36214848	36233821	NR_024178_intron_3_0_chr17_36214849_r	0	-
chr17	36233931	36243580	NR_024178_intron_4_0_chr17_36233932_r	0	-
chr17	36243635	36244310	NR_024178_intron_5_0_chr17_36243636_r	0	-
chr17	36338594	36339575	NM_001291463_intron_0_0_chr17_36338595_r	0	-
chr17	36339728	36340098	NM_001291463_intron_1_0_chr17_36339729_r	0	-
chr17	36340198	36340661	NM_001291463_intron_2_0_chr17_36340199_r	0	-
chr17	36340727	36341111	NM_001291463_intron_3_0_chr17_36340728_r	0	-
chr17	36341206	36341919	NM_001291463_intron_4_0_chr17_36341207_r	0	-
chr17	36342040	36342583	NM_001291463_intron_5_0_chr17_36342041_r	0	-
chr17	36342632	36343885	NM_001291463_intron_6_0_chr17_36342633_r	0	-
chr17	36343995	36344324	NM_001291463_intron_7_0_chr17_36343996_r	0	-
chr17	36344432	36344875	NM_001291463_intron_8_0_chr17_36344433_r	0	-
chr17	36344956	36345438	NM_001291463_intron_9_0_chr17_36344957_r	0	-
chr17	36345478	36346761	NM_001291463_intron_10_0_chr17_36345479_r	0	-
chr17	36346847	36347009	NM_001291463_intron_11_0_chr17_36346848_r	0	-
chr17	36347082	36348510	NM_001291463_intron_12_0_chr17_36347083_r	0	-
chr17	36338594	36339575	NM_001291459_intron_0_0_chr17_36338595_r	0	-
chr17	36339728	36340098	NM_001291459_intron_1_0_chr17_36339729_r	0	-
chr17	36340198	36340661	NM_001291459_intron_2_0_chr17_36340199_r	0	-
chr17	36340727	36341111	NM_001291459_intron_3_0_chr17_36340728_r	0	-
chr17	36341206	36341919	NM_001291459_intron_4_0_chr17_36341207_r	0	-
chr17	36342040	36342583	NM_001291459_intron_5_0_chr17_36342041_r	0	-
chr17	36342632	36343885	NM_001291459_intron_6_0_chr17_36342633_r	0	-
chr17	36343995	36344324	NM_001291459_intron_7_0_chr17_36343996_r	0	-
chr17	36344432	36344875	NM_001291459_intron_8_0_chr17_36344433_r	0	-
chr17	36344956	36345438	NM_001291459_intron_9_0_chr17_36344957_r	0	-
chr17	36345478	36346761	NM_001291459_intron_10_0_chr17_36345479_r	0	-
chr17	36346847	36347009	NM_001291459_intron_11_0_chr17_36346848_r	0	-
chr17	36347082	36348510	NM_001291459_intron_12_0_chr17_36347083_r	0	-
chr17	36338594	36339575	NM_001291465_intron_0_0_chr17_36338595_r	0	-
chr17	36339728	36340098	NM_001291465_intron_1_0_chr17_36339729_r	0	-
chr17	36340198	36340661	NM_001291465_intron_2_0_chr17_36340199_r	0	-
chr17	36340727	36341111	NM_001291465_intron_3_0_chr17_36340728_r	0	-
chr17	36341206	36341919	NM_001291465_intron_4_0_chr17_36341207_r	0	-
chr17	36342040	36342583	NM_001291465_intron_5_0_chr17_36342041_r	0	-
chr17	36342632	36343885	NM_001291465_intron_6_0_chr17_36342633_r	0	-
chr17	36343995	36344324	NM_001291465_intron_7_0_chr17_36343996_r	0	-
chr17	36344432	36344875	NM_001291465_intron_8_0_chr17_36344433_r	0	-
chr17	36344956	36345438	NM_001291465_intron_9_0_chr17_36344957_r	0	-
chr17	36345478	36346761	NM_001291465_intron_10_0_chr17_36345479_r	0	-
chr17	36346847	36347009	NM_001291465_intron_11_0_chr17_36346848_r	0	-
chr17	36347082	36348510	NM_001291465_intron_12_0_chr17_36347083_r	0	-
chr17	36338594	36339575	NM_001291464_intron_0_0_chr17_36338595_r	0	-
chr17	36339728	36340098	NM_001291464_intron_1_0_chr17_36339729_r	0	-
chr17	36340198	36340661	NM_001291464_intron_2_0_chr17_36340199_r	0	-
chr17	36340727	36341111	NM_001291464_intron_3_0_chr17_36340728_r	0	-
chr17	36341206	36341919	NM_001291464_intron_4_0_chr17_36341207_r	0	-
chr17	36342040	36342583	NM_001291464_intron_5_0_chr17_36342041_r	0	-
chr17	36342632	36343885	NM_001291464_intron_6_0_chr17_36342633_r	0	-
chr17	36343995	36344324	NM_001291464_intron_7_0_chr17_36343996_r	0	-
chr17	36344432	36344875	NM_001291464_intron_8_0_chr17_36344433_r	0	-
chr17	36344956	36345438	NM_001291464_intron_9_0_chr17_36344957_r	0	-
chr17	36345478	36346761	NM_001291464_intron_10_0_chr17_36345479_r	0	-
chr17	36346847	36347009	NM_001291464_intron_11_0_chr17_36346848_r	0	-
chr17	36347082	36348510	NM_001291464_intron_12_0_chr17_36347083_r	0	-
chr17	36338594	36339575	NM_001291462_intron_0_0_chr17_36338595_r	0	-
chr17	36339728	36340098	NM_001291462_intron_1_0_chr17_36339729_r	0	-
chr17	36340198	36340661	NM_001291462_intron_2_0_chr17_36340199_r	0	-
chr17	36340727	36341111	NM_001291462_intron_3_0_chr17_36340728_r	0	-
chr17	36341206	36341919	NM_001291462_intron_4_0_chr17_36341207_r	0	-
chr17	36342040	36342583	NM_001291462_intron_5_0_chr17_36342041_r	0	-
chr17	36342632	36343885	NM_001291462_intron_6_0_chr17_36342633_r	0	-
chr17	36343995	36344324	NM_001291462_intron_7_0_chr17_36343996_r	0	-
chr17	36344432	36344875	NM_001291462_intron_8_0_chr17_36344433_r	0	-
chr17	36344956	36345438	NM_001291462_intron_9_0_chr17_36344957_r	0	-
chr17	36345478	36346761	NM_001291462_intron_10_0_chr17_36345479_r	0	-
chr17	36346847	36347009	NM_001291462_intron_11_0_chr17_36346848_r	0	-
chr17	36347082	36348510	NM_001291462_intron_12_0_chr17_36347083_r	0	-
chr17	36338594	36339575	NM_001291466_intron_0_0_chr17_36338595_r	0	-
chr17	36339728	36340098	NM_001291466_intron_1_0_chr17_36339729_r	0	-
chr17	36340198	36340661	NM_001291466_intron_2_0_chr17_36340199_r	0	-
chr17	36340727	36341111	NM_001291466_intron_3_0_chr17_36340728_r	0	-
chr17	36341206	36341919	NM_001291466_intron_4_0_chr17_36341207_r	0	-
chr17	36342040	36342583	NM_001291466_intron_5_0_chr17_36342041_r	0	-
chr17	36342632	36343885	NM_001291466_intron_6_0_chr17_36342633_r	0	-
chr17	36343995	36344324	NM_001291466_intron_7_0_chr17_36343996_r	0	-
chr17	36344432	36344875	NM_001291466_intron_8_0_chr17_36344433_r	0	-
chr17	36344956	36345438	NM_001291466_intron_9_0_chr17_36344957_r	0	-
chr17	36345478	36346761	NM_001291466_intron_10_0_chr17_36345479_r	0	-
chr17	36346847	36347009	NM_001291466_intron_11_0_chr17_36346848_r	0	-
chr17	36347082	36348510	NM_001291466_intron_12_0_chr17_36347083_r	0	-
chr17	36351996	36352421	NR_036750_intron_0_0_chr17_36351997_r	0	-
chr17	36352526	36353600	NR_036750_intron_1_0_chr17_36352527_r	0	-
chr17	36353765	36357157	NR_036750_intron_2_0_chr17_36353766_r	0	-
chr17	36357272	36358124	NR_036750_intron_3_0_chr17_36357273_r	0	-
chr17	36358158	36358298	NR_036750_intron_4_0_chr17_36358159_r	0	-
chr17	36358395	36358796	NR_036750_intron_5_0_chr17_36358396_r	0	-
chr17	36359042	36361696	NR_036750_intron_6_0_chr17_36359043_r	0	-
chr17	36361804	36365110	NR_036750_intron_7_0_chr17_36361805_r	0	-
chr17	36365176	36375099	NR_036750_intron_8_0_chr17_36365177_r	0	-
chr17	36375177	36398217	NR_036750_intron_9_0_chr17_36375178_r	0	-
chr17	36398302	36412904	NR_036750_intron_10_0_chr17_36398303_r	0	-
chr17	36338594	36339575	NM_001123392_intron_0_0_chr17_36338595_r	0	-
chr17	36339728	36340098	NM_001123392_intron_1_0_chr17_36339729_r	0	-
chr17	36340198	36340661	NM_001123392_intron_2_0_chr17_36340199_r	0	-
chr17	36340727	36341111	NM_001123392_intron_3_0_chr17_36340728_r	0	-
chr17	36341206	36341919	NM_001123392_intron_4_0_chr17_36341207_r	0	-
chr17	36342040	36342583	NM_001123392_intron_5_0_chr17_36342041_r	0	-
chr17	36342632	36343885	NM_001123392_intron_6_0_chr17_36342633_r	0	-
chr17	36343995	36344324	NM_001123392_intron_7_0_chr17_36343996_r	0	-
chr17	36344432	36344875	NM_001123392_intron_8_0_chr17_36344433_r	0	-
chr17	36344956	36345438	NM_001123392_intron_9_0_chr17_36344957_r	0	-
chr17	36345478	36346761	NM_001123392_intron_10_0_chr17_36345479_r	0	-
chr17	36346847	36347009	NM_001123392_intron_11_0_chr17_36346848_r	0	-
chr17	36347082	36348510	NM_001123392_intron_12_0_chr17_36347083_r	0	-
chr17	36338594	36339575	NM_001123391_intron_0_0_chr17_36338595_r	0	-
chr17	36339728	36340098	NM_001123391_intron_1_0_chr17_36339729_r	0	-
chr17	36340198	36340661	NM_001123391_intron_2_0_chr17_36340199_r	0	-
chr17	36340727	36341111	NM_001123391_intron_3_0_chr17_36340728_r	0	-
chr17	36341206	36341919	NM_001123391_intron_4_0_chr17_36341207_r	0	-
chr17	36342040	36342583	NM_001123391_intron_5_0_chr17_36342041_r	0	-
chr17	36342632	36343885	NM_001123391_intron_6_0_chr17_36342633_r	0	-
chr17	36343995	36344324	NM_001123391_intron_7_0_chr17_36343996_r	0	-
chr17	36344432	36344875	NM_001123391_intron_8_0_chr17_36344433_r	0	-
chr17	36344956	36345438	NM_001123391_intron_9_0_chr17_36344957_r	0	-
chr17	36345478	36346761	NM_001123391_intron_10_0_chr17_36345479_r	0	-
chr17	36346847	36347009	NM_001123391_intron_11_0_chr17_36346848_r	0	-
chr17	36347082	36348510	NM_001123391_intron_12_0_chr17_36347083_r	0	-
chr17	36338594	36339575	NM_001355571_intron_1_0_chr17_36338595_r	0	-
chr17	36339728	36340098	NM_001355571_intron_2_0_chr17_36339729_r	0	-
chr17	36340198	36340661	NM_001355571_intron_3_0_chr17_36340199_r	0	-
chr17	36340727	36341111	NM_001355571_intron_4_0_chr17_36340728_r	0	-
chr17	36341206	36341919	NM_001355571_intron_5_0_chr17_36341207_r	0	-
chr17	36342040	36342583	NM_001355571_intron_6_0_chr17_36342041_r	0	-
chr17	36342632	36343885	NM_001355571_intron_7_0_chr17_36342633_r	0	-
chr17	36343995	36344324	NM_001355571_intron_8_0_chr17_36343996_r	0	-
chr17	36344429	36345438	NM_001355571_intron_9_0_chr17_36344430_r	0	-
chr17	36338594	36339575	NM_001001418_intron_0_0_chr17_36338595_r	0	-
chr17	36339728	36340098	NM_001001418_intron_1_0_chr17_36339729_r	0	-
chr17	36340198	36340661	NM_001001418_intron_2_0_chr17_36340199_r	0	-
chr17	36340727	36341111	NM_001001418_intron_3_0_chr17_36340728_r	0	-
chr17	36341206	36341919	NM_001001418_intron_4_0_chr17_36341207_r	0	-
chr17	36342040	36342583	NM_001001418_intron_5_0_chr17_36342041_r	0	-
chr17	36342632	36343885	NM_001001418_intron_6_0_chr17_36342633_r	0	-
chr17	36343995	36344324	NM_001001418_intron_7_0_chr17_36343996_r	0	-
chr17	36344432	36344875	NM_001001418_intron_8_0_chr17_36344433_r	0	-
chr17	36344956	36345438	NM_001001418_intron_9_0_chr17_36344957_r	0	-
chr17	36345478	36346761	NM_001001418_intron_10_0_chr17_36345479_r	0	-
chr17	36346847	36347009	NM_001001418_intron_11_0_chr17_36346848_r	0	-
chr17	36347082	36348510	NM_001001418_intron_12_0_chr17_36347083_r	0	-
chr17	36453215	36454414	NM_001278279_intron_0_0_chr17_36453216_f	0	+
chr17	36454592	36455316	NM_001278279_intron_1_0_chr17_36454593_f	0	+
chr17	36455434	36462499	NM_001278279_intron_2_0_chr17_36455435_f	0	+
chr17	36462598	36474585	NM_001278279_intron_3_0_chr17_36462599_f	0	+
chr17	36474634	36478008	NM_001278279_intron_4_0_chr17_36474635_f	0	+
chr17	36478182	36478391	NM_001278279_intron_5_0_chr17_36478183_f	0	+
chr17	36453215	36454414	NM_032351_intron_0_0_chr17_36453216_f	0	+
chr17	36454592	36455316	NM_032351_intron_1_0_chr17_36454593_f	0	+
chr17	36455434	36462499	NM_032351_intron_2_0_chr17_36455435_f	0	+
chr17	36462598	36474585	NM_032351_intron_3_0_chr17_36462599_f	0	+
chr17	36474634	36476501	NM_032351_intron_4_0_chr17_36474635_f	0	+
chr17	36476651	36478008	NM_032351_intron_5_0_chr17_36476652_f	0	+
chr17	36478182	36478391	NM_032351_intron_6_0_chr17_36478183_f	0	+
chr17	36508915	36517593	NM_014598_intron_0_0_chr17_36508916_f	0	+
chr17	36517658	36520634	NM_014598_intron_1_0_chr17_36517659_f	0	+
chr17	36520739	36521190	NM_014598_intron_2_0_chr17_36520740_f	0	+
chr17	36521292	36522169	NM_014598_intron_3_0_chr17_36521293_f	0	+
chr17	36522300	36523764	NM_014598_intron_4_0_chr17_36522301_f	0	+
chr17	36523933	36533539	NM_014598_intron_5_0_chr17_36523934_f	0	+
chr17	36533668	36551561	NM_014598_intron_6_0_chr17_36533669_f	0	+
chr17	36551697	36552100	NM_014598_intron_7_0_chr17_36551698_f	0	+
chr17	36552251	36555765	NM_014598_intron_8_0_chr17_36552252_f	0	+
chr17	36487414	36489133	NM_001004334_intron_0_0_chr17_36487415_r	0	-
chr17	36489280	36489815	NM_001004334_intron_1_0_chr17_36489281_r	0	-
chr17	36489921	36490586	NM_001004334_intron_2_0_chr17_36489922_r	0	-
chr17	36490725	36490915	NM_001004334_intron_3_0_chr17_36490726_r	0	-
chr17	36491154	36491473	NM_001004334_intron_4_0_chr17_36491155_r	0	-
chr17	36491583	36491958	NM_001004334_intron_5_0_chr17_36491584_r	0	-
chr17	36492027	36492860	NM_001004334_intron_6_0_chr17_36492028_r	0	-
chr17	36493096	36493515	NM_001004334_intron_7_0_chr17_36493097_r	0	-
chr17	36493603	36495299	NM_001004334_intron_8_0_chr17_36493604_r	0	-
chr17	36495408	36498878	NM_001004334_intron_9_0_chr17_36495409_r	0	-
chr17	36584792	36614345	NM_001199417_intron_0_0_chr17_36584793_f	0	+
chr17	36614507	36617148	NM_001199417_intron_1_0_chr17_36614508_f	0	+
chr17	36617176	36619086	NM_001199417_intron_2_0_chr17_36617177_f	0	+
chr17	36619182	36619358	NM_001199417_intron_3_0_chr17_36619183_f	0	+
chr17	36619437	36619568	NM_001199417_intron_4_0_chr17_36619438_f	0	+
chr17	36619623	36622407	NM_001199417_intron_5_0_chr17_36619624_f	0	+
chr17	36623572	36625384	NM_001199417_intron_6_0_chr17_36623573_f	0	+
chr17	36625540	36625764	NM_001199417_intron_7_0_chr17_36625541_f	0	+
chr17	36625876	36626087	NM_001199417_intron_8_0_chr17_36625877_f	0	+
chr17	36626145	36628103	NM_001199417_intron_9_0_chr17_36626146_f	0	+
chr17	36628247	36633819	NM_001199417_intron_10_0_chr17_36628248_f	0	+
chr17	36634137	36635676	NM_001199417_intron_11_0_chr17_36634138_f	0	+
chr17	36635738	36635993	NM_001199417_intron_12_0_chr17_36635739_f	0	+
chr17	36636124	36638262	NM_001199417_intron_13_0_chr17_36636125_f	0	+
chr17	36638384	36638763	NM_001199417_intron_14_0_chr17_36638385_f	0	+
chr17	36638919	36642302	NM_001199417_intron_15_0_chr17_36638920_f	0	+
chr17	36642381	36646342	NM_001199417_intron_16_0_chr17_36642382_f	0	+
chr17	36646416	36646702	NM_001199417_intron_17_0_chr17_36646417_f	0	+
chr17	36646792	36647647	NM_001199417_intron_18_0_chr17_36646793_f	0	+
chr17	36647773	36654026	NM_001199417_intron_19_0_chr17_36647774_f	0	+
chr17	36654068	36654655	NM_001199417_intron_20_0_chr17_36654069_f	0	+
chr17	36654752	36656838	NM_001199417_intron_21_0_chr17_36654753_f	0	+
chr17	36656870	36666179	NM_001199417_intron_22_0_chr17_36656871_f	0	+
chr17	36909082	36909402	NR_104195_intron_0_0_chr17_36909083_f	0	+
chr17	36909587	36912135	NR_104195_intron_1_0_chr17_36909588_f	0	+
chr17	36912243	36916760	NR_104195_intron_2_0_chr17_36912244_f	0	+
chr17	36916861	36918663	NR_104195_intron_3_0_chr17_36916862_f	0	+
chr17	36918758	36920371	NR_104195_intron_4_0_chr17_36918759_f	0	+
chr17	36926024	36926688	NM_003559_intron_0_0_chr17_36926025_r	0	-
chr17	36926792	36927266	NM_003559_intron_1_0_chr17_36926793_r	0	-
chr17	36927525	36933939	NM_003559_intron_2_0_chr17_36927526_r	0	-
chr17	36934053	36934586	NM_003559_intron_3_0_chr17_36934054_r	0	-
chr17	36934625	36935635	NM_003559_intron_4_0_chr17_36934626_r	0	-
chr17	36935782	36936704	NM_003559_intron_5_0_chr17_36935783_r	0	-
chr17	36936857	36940495	NM_003559_intron_6_0_chr17_36936858_r	0	-
chr17	36940592	36943075	NM_003559_intron_7_0_chr17_36940593_r	0	-
chr17	36943173	36955518	NM_003559_intron_8_0_chr17_36943174_r	0	-
chr17	36909082	36909402	NR_104194_intron_0_0_chr17_36909083_f	0	+
chr17	36909587	36912135	NR_104194_intron_1_0_chr17_36909588_f	0	+
chr17	36912243	36918663	NR_104194_intron_2_0_chr17_36912244_f	0	+
chr17	36918758	36920371	NR_104194_intron_3_0_chr17_36918759_f	0	+
chr17	36891853	36892342	NM_007144_intron_0_0_chr17_36891854_r	0	-
chr17	36892423	36894605	NM_007144_intron_1_0_chr17_36892424_r	0	-
chr17	36894701	36894793	NM_007144_intron_2_0_chr17_36894702_r	0	-
chr17	36894848	36895005	NM_007144_intron_3_0_chr17_36894849_r	0	-
chr17	36895114	36895320	NM_007144_intron_4_0_chr17_36895115_r	0	-
chr17	36895371	36895450	NM_007144_intron_5_0_chr17_36895372_r	0	-
chr17	36895506	36895838	NM_007144_intron_6_0_chr17_36895507_r	0	-
chr17	36895935	36896543	NM_007144_intron_7_0_chr17_36895936_r	0	-
chr17	36896695	36904131	NM_007144_intron_8_0_chr17_36896696_r	0	-
chr17	36904224	36904448	NM_007144_intron_9_0_chr17_36904225_r	0	-
chr17	36861994	36863202	NM_005937_intron_0_0_chr17_36861995_f	0	+
chr17	36863282	36863738	NM_005937_intron_1_0_chr17_36863283_f	0	+
chr17	36863793	36864015	NM_005937_intron_2_0_chr17_36863794_f	0	+
chr17	36864125	36865425	NM_005937_intron_3_0_chr17_36864126_f	0	+
chr17	36865529	36865734	NM_005937_intron_4_0_chr17_36865530_f	0	+
chr17	36865828	36868099	NM_005937_intron_5_0_chr17_36865829_f	0	+
chr17	36868267	36868943	NM_005937_intron_6_0_chr17_36868268_f	0	+
chr17	36869042	36871864	NM_005937_intron_7_0_chr17_36869043_f	0	+
chr17	36872081	36872619	NM_005937_intron_8_0_chr17_36872082_f	0	+
chr17	36873234	36873684	NM_005937_intron_9_0_chr17_36873235_f	0	+
chr17	36873866	36874097	NM_005937_intron_10_0_chr17_36873867_f	0	+
chr17	36874206	36875769	NM_005937_intron_11_0_chr17_36874207_f	0	+
chr17	36875836	36876002	NM_005937_intron_12_0_chr17_36875837_f	0	+
chr17	36876148	36876624	NM_005937_intron_13_0_chr17_36876149_f	0	+
chr17	36876822	36876911	NM_005937_intron_14_0_chr17_36876823_f	0	+
chr17	36877000	36878130	NM_005937_intron_15_0_chr17_36877001_f	0	+
chr17	36878480	36878930	NM_005937_intron_16_0_chr17_36878481_f	0	+
chr17	36879021	36880872	NM_005937_intron_17_0_chr17_36879022_f	0	+
chr17	36881229	36881809	NM_005937_intron_18_0_chr17_36881230_f	0	+
chr17	36858023	36858897	NR_158157_intron_0_0_chr17_36858024_f	0	+
chr17	36886659	36887012	NM_001136498_intron_0_0_chr17_36886660_f	0	+
chr17	36887048	36887572	NM_001136498_intron_1_0_chr17_36887049_f	0	+
chr17	36887692	36889528	NM_001136498_intron_2_0_chr17_36887693_f	0	+
chr17	36909082	36909402	NM_002795_intron_0_0_chr17_36909083_f	0	+
chr17	36909587	36912135	NM_002795_intron_1_0_chr17_36909588_f	0	+
chr17	36912243	36916683	NM_002795_intron_2_0_chr17_36912244_f	0	+
chr17	36916861	36918663	NM_002795_intron_3_0_chr17_36916862_f	0	+
chr17	36918758	36920371	NM_002795_intron_4_0_chr17_36918759_f	0	+
chr17	37006467	37006614	NM_000978_intron_0_0_chr17_37006468_r	0	-
chr17	37006728	37008856	NM_000978_intron_1_0_chr17_37006729_r	0	-
chr17	37008985	37009274	NM_000978_intron_2_0_chr17_37008986_r	0	-
chr17	37009358	37009950	NM_000978_intron_3_0_chr17_37009359_r	0	-
chr17	37026511	37034338	NM_001271608_intron_0_0_chr17_37026512_f	0	+
chr17	37034433	37054664	NM_001271608_intron_1_0_chr17_37034434_f	0	+
chr17	37054772	37070577	NM_001271608_intron_2_0_chr17_37054773_f	0	+
chr17	37070728	37071295	NM_001271608_intron_3_0_chr17_37070729_f	0	+
chr17	37071399	37074857	NM_001271608_intron_4_0_chr17_37071400_f	0	+
chr17	37026511	37034338	NR_073384_intron_0_0_chr17_37026512_f	0	+
chr17	37034433	37046672	NR_073384_intron_1_0_chr17_37034434_f	0	+
chr17	37046757	37053154	NR_073384_intron_2_0_chr17_37046758_f	0	+
chr17	37053324	37054664	NR_073384_intron_3_0_chr17_37053325_f	0	+
chr17	37054772	37070577	NR_073384_intron_4_0_chr17_37054773_f	0	+
chr17	37070728	37071295	NR_073384_intron_5_0_chr17_37070729_f	0	+
chr17	37071399	37074857	NR_073384_intron_6_0_chr17_37071400_f	0	+
chr17	37026511	37034338	NM_006148_intron_0_0_chr17_37026512_f	0	+
chr17	37034433	37046672	NM_006148_intron_1_0_chr17_37034434_f	0	+
chr17	37046757	37054664	NM_006148_intron_2_0_chr17_37046758_f	0	+
chr17	37054772	37070577	NM_006148_intron_3_0_chr17_37054773_f	0	+
chr17	37070728	37071295	NM_006148_intron_4_0_chr17_37070729_f	0	+
chr17	37071399	37074857	NM_006148_intron_5_0_chr17_37071400_f	0	+
chr17	37082144	37082669	NR_038847_intron_0_0_chr17_37082145_f	0	+
chr17	36991599	36993393	NM_001080465_intron_0_0_chr17_36991600_r	0	-
chr17	36993493	36997435	NM_001080465_intron_1_0_chr17_36993494_r	0	-
chr17	37183198	37183300	NR_135645_intron_0_0_chr17_37183199_r	0	-
chr17	37188690	37190422	NR_033753_intron_0_0_chr17_37188691_f	0	+
chr17	37190494	37199451	NR_033753_intron_1_0_chr17_37190495_f	0	+
chr17	37199532	37200640	NR_033753_intron_2_0_chr17_37199533_f	0	+
chr17	37201194	37209117	NR_033753_intron_3_0_chr17_37201195_f	0	+
chr17	37313195	37316843	NM_001143968_intron_0_0_chr17_37313196_r	0	-
chr17	37316995	37317520	NM_001143968_intron_1_0_chr17_37316996_r	0	-
chr17	37317604	37318963	NM_001143968_intron_2_0_chr17_37317605_r	0	-
chr17	37319111	37321331	NM_001143968_intron_3_0_chr17_37319112_r	0	-
chr17	37321392	37321967	NM_001143968_intron_4_0_chr17_37321393_r	0	-
chr17	37333788	37334236	NM_199247_intron_0_0_chr17_37333789_r	0	-
chr17	37334332	37339965	NM_199247_intron_1_0_chr17_37334333_r	0	-
chr17	37340117	37340283	NM_199247_intron_2_0_chr17_37340118_r	0	-
chr17	37340393	37340577	NM_199247_intron_3_0_chr17_37340394_r	0	-
chr17	37340636	37341036	NM_199247_intron_4_0_chr17_37340637_r	0	-
chr17	37341117	37342202	NM_199247_intron_5_0_chr17_37341118_r	0	-
chr17	37342357	37342748	NM_199247_intron_6_0_chr17_37342358_r	0	-
chr17	37342825	37343045	NM_199247_intron_7_0_chr17_37342826_r	0	-
chr17	37343182	37343731	NM_199247_intron_8_0_chr17_37343183_r	0	-
chr17	37343854	37347726	NM_199247_intron_9_0_chr17_37343855_r	0	-
chr17	37347846	37351136	NM_199247_intron_10_0_chr17_37347847_r	0	-
chr17	37351223	37353664	NM_199247_intron_11_0_chr17_37351224_r	0	-
chr17	37333788	37334236	NM_199248_intron_0_0_chr17_37333789_r	0	-
chr17	37334332	37339965	NM_199248_intron_1_0_chr17_37334333_r	0	-
chr17	37340117	37340283	NM_199248_intron_2_0_chr17_37340118_r	0	-
chr17	37340393	37340577	NM_199248_intron_3_0_chr17_37340394_r	0	-
chr17	37340636	37341036	NM_199248_intron_4_0_chr17_37340637_r	0	-
chr17	37341117	37341383	NM_199248_intron_5_0_chr17_37341118_r	0	-
chr17	37341403	37342748	NM_199248_intron_6_0_chr17_37341404_r	0	-
chr17	37342825	37343045	NM_199248_intron_7_0_chr17_37342826_r	0	-
chr17	37343182	37343731	NM_199248_intron_8_0_chr17_37343183_r	0	-
chr17	37343854	37347726	NM_199248_intron_9_0_chr17_37343855_r	0	-
chr17	37347846	37351136	NM_199248_intron_10_0_chr17_37347847_r	0	-
chr17	37351223	37353664	NM_199248_intron_11_0_chr17_37351224_r	0	-
chr17	37331910	37333602	NM_000723_intron_0_0_chr17_37331911_r	0	-
chr17	37333788	37334236	NM_000723_intron_1_0_chr17_37333789_r	0	-
chr17	37334332	37339965	NM_000723_intron_2_0_chr17_37334333_r	0	-
chr17	37340117	37340283	NM_000723_intron_3_0_chr17_37340118_r	0	-
chr17	37340393	37340577	NM_000723_intron_4_0_chr17_37340394_r	0	-
chr17	37340636	37341036	NM_000723_intron_5_0_chr17_37340637_r	0	-
chr17	37341117	37341383	NM_000723_intron_6_0_chr17_37341118_r	0	-
chr17	37341403	37342748	NM_000723_intron_7_0_chr17_37341404_r	0	-
chr17	37342825	37343045	NM_000723_intron_8_0_chr17_37342826_r	0	-
chr17	37343182	37343731	NM_000723_intron_9_0_chr17_37343183_r	0	-
chr17	37343854	37347726	NM_000723_intron_10_0_chr17_37343855_r	0	-
chr17	37347846	37351136	NM_000723_intron_11_0_chr17_37347847_r	0	-
chr17	37351223	37353664	NM_000723_intron_12_0_chr17_37351224_r	0	-
chr17	37368649	37369247	NM_001351360_intron_0_0_chr17_37368650_r	0	-
chr17	37369385	37369759	NM_001351360_intron_1_0_chr17_37369386_r	0	-
chr17	37369811	37370485	NM_001351360_intron_2_0_chr17_37369812_r	0	-
chr17	37370583	37371043	NM_001351360_intron_3_0_chr17_37370584_r	0	-
chr17	37371114	37371203	NM_001351360_intron_4_0_chr17_37371115_r	0	-
chr17	37371276	37371370	NM_001351360_intron_5_0_chr17_37371277_r	0	-
chr17	37371483	37373062	NM_001351360_intron_6_0_chr17_37371484_r	0	-
chr17	37373153	37373328	NM_001351360_intron_7_0_chr17_37373154_r	0	-
chr17	37373426	37374321	NM_001351360_intron_8_0_chr17_37373427_r	0	-
chr17	37374426	37381665	NM_001351360_intron_9_0_chr17_37374427_r	0	-
chr17	37356602	37357465	NM_000981_intron_0_0_chr17_37356603_f	0	+
chr17	37357572	37358569	NM_000981_intron_1_0_chr17_37357573_f	0	+
chr17	37358692	37359241	NM_000981_intron_2_0_chr17_37358693_f	0	+
chr17	37359362	37360329	NM_000981_intron_3_0_chr17_37359363_f	0	+
chr17	37360440	37360777	NM_000981_intron_4_0_chr17_37360441_f	0	+
chr17	37356996	37357465	NM_001330200_intron_0_0_chr17_37356997_f	0	+
chr17	37357572	37358569	NM_001330200_intron_1_0_chr17_37357573_f	0	+
chr17	37358692	37359241	NM_001330200_intron_2_0_chr17_37358693_f	0	+
chr17	37359362	37360329	NM_001330200_intron_3_0_chr17_37359363_f	0	+
chr17	37360440	37360777	NM_001330200_intron_4_0_chr17_37360441_f	0	+
chr17	37368649	37369247	NM_198993_intron_0_0_chr17_37368650_r	0	-
chr17	37369385	37369759	NM_198993_intron_1_0_chr17_37369386_r	0	-
chr17	37369811	37370485	NM_198993_intron_2_0_chr17_37369812_r	0	-
chr17	37370583	37371043	NM_198993_intron_3_0_chr17_37370584_r	0	-
chr17	37371114	37371203	NM_198993_intron_4_0_chr17_37371115_r	0	-
chr17	37371276	37371370	NM_198993_intron_5_0_chr17_37371277_r	0	-
chr17	37371483	37373062	NM_198993_intron_6_0_chr17_37371484_r	0	-
chr17	37373153	37373328	NM_198993_intron_7_0_chr17_37373154_r	0	-
chr17	37373426	37374119	NM_198993_intron_8_0_chr17_37373427_r	0	-
chr17	37374426	37381665	NM_198993_intron_9_0_chr17_37374427_r	0	-
chr17	37566974	37571278	NM_004774_intron_0_0_chr17_37566975_r	0	-
chr17	37571384	37571496	NM_004774_intron_1_0_chr17_37571385_r	0	-
chr17	37571592	37575969	NM_004774_intron_2_0_chr17_37571593_r	0	-
chr17	37576171	37579579	NM_004774_intron_3_0_chr17_37576172_r	0	-
chr17	37579698	37579949	NM_004774_intron_4_0_chr17_37579699_r	0	-
chr17	37580074	37580879	NM_004774_intron_5_0_chr17_37580075_r	0	-
chr17	37580991	37583953	NM_004774_intron_6_0_chr17_37580992_r	0	-
chr17	37584043	37587367	NM_004774_intron_7_0_chr17_37584044_r	0	-
chr17	37587441	37588194	NM_004774_intron_8_0_chr17_37587442_r	0	-
chr17	37588269	37590501	NM_004774_intron_9_0_chr17_37588270_r	0	-
chr17	37590573	37595417	NM_004774_intron_10_0_chr17_37590574_r	0	-
chr17	37595446	37596638	NM_004774_intron_11_0_chr17_37595447_r	0	-
chr17	37596771	37596875	NM_004774_intron_12_0_chr17_37596772_r	0	-
chr17	37596930	37599802	NM_004774_intron_13_0_chr17_37596931_r	0	-
chr17	37599881	37604050	NM_004774_intron_14_0_chr17_37599882_r	0	-
chr17	37604157	37607290	NM_004774_intron_15_0_chr17_37604158_r	0	-
chr17	37619370	37627131	NM_016507_intron_0_0_chr17_37619371_f	0	+
chr17	37628016	37646809	NM_016507_intron_1_0_chr17_37628017_f	0	+
chr17	37646986	37649003	NM_016507_intron_2_0_chr17_37646987_f	0	+
chr17	37649143	37650776	NM_016507_intron_3_0_chr17_37649144_f	0	+
chr17	37650947	37657502	NM_016507_intron_4_0_chr17_37650948_f	0	+
chr17	37657692	37665957	NM_016507_intron_5_0_chr17_37657693_f	0	+
chr17	37666014	37667781	NM_016507_intron_6_0_chr17_37666015_f	0	+
chr17	37667883	37671983	NM_016507_intron_7_0_chr17_37667884_f	0	+
chr17	37672061	37673692	NM_016507_intron_8_0_chr17_37672062_f	0	+
chr17	37673809	37676208	NM_016507_intron_9_0_chr17_37673810_f	0	+
chr17	37676340	37680926	NM_016507_intron_10_0_chr17_37676341_f	0	+
chr17	37681138	37682116	NM_016507_intron_11_0_chr17_37681139_f	0	+
chr17	37682569	37686856	NM_016507_intron_12_0_chr17_37682570_f	0	+
chr17	37619370	37627131	NM_015083_intron_0_0_chr17_37619371_f	0	+
chr17	37628016	37646809	NM_015083_intron_1_0_chr17_37628017_f	0	+
chr17	37646986	37649003	NM_015083_intron_2_0_chr17_37646987_f	0	+
chr17	37649143	37650776	NM_015083_intron_3_0_chr17_37649144_f	0	+
chr17	37650947	37657502	NM_015083_intron_4_0_chr17_37650948_f	0	+
chr17	37657692	37665957	NM_015083_intron_5_0_chr17_37657693_f	0	+
chr17	37666014	37667781	NM_015083_intron_6_0_chr17_37666015_f	0	+
chr17	37667883	37671983	NM_015083_intron_7_0_chr17_37667884_f	0	+
chr17	37672061	37673692	NM_015083_intron_8_0_chr17_37672062_f	0	+
chr17	37673809	37676208	NM_015083_intron_9_0_chr17_37673810_f	0	+
chr17	37676340	37680926	NM_015083_intron_10_0_chr17_37676341_f	0	+
chr17	37681138	37682116	NM_015083_intron_11_0_chr17_37681139_f	0	+
chr17	37682569	37686883	NM_015083_intron_12_0_chr17_37682570_f	0	+
chr17	37824930	37825881	NM_002686_intron_0_0_chr17_37824931_f	0	+
chr17	37826089	37826203	NM_002686_intron_1_0_chr17_37826090_f	0	+
chr17	37793484	37809733	NM_006804_intron_0_0_chr17_37793485_f	0	+
chr17	37810003	37813260	NM_006804_intron_1_0_chr17_37810004_f	0	+
chr17	37813338	37814027	NM_006804_intron_2_0_chr17_37813339_f	0	+
chr17	37814105	37814225	NM_006804_intron_3_0_chr17_37814106_f	0	+
chr17	37814279	37814657	NM_006804_intron_4_0_chr17_37814280_f	0	+
chr17	37814775	37814974	NM_006804_intron_5_0_chr17_37814776_f	0	+
chr17	37815073	37815303	NM_006804_intron_6_0_chr17_37815074_f	0	+
chr17	37815359	37815713	NM_006804_intron_7_0_chr17_37815360_f	0	+
chr17	37815806	37816463	NM_006804_intron_8_0_chr17_37815807_f	0	+
chr17	37816526	37816683	NM_006804_intron_9_0_chr17_37816527_f	0	+
chr17	37816779	37817062	NM_006804_intron_10_0_chr17_37816780_f	0	+
chr17	37817142	37817233	NM_006804_intron_11_0_chr17_37817143_f	0	+
chr17	37817338	37818503	NM_006804_intron_12_0_chr17_37817339_f	0	+
chr17	37818597	37819056	NM_006804_intron_13_0_chr17_37818598_f	0	+
chr17	37793484	37809733	NM_001165938_intron_0_0_chr17_37793485_f	0	+
chr17	37810003	37813260	NM_001165938_intron_1_0_chr17_37810004_f	0	+
chr17	37813338	37814027	NM_001165938_intron_2_0_chr17_37813339_f	0	+
chr17	37814105	37814657	NM_001165938_intron_3_0_chr17_37814106_f	0	+
chr17	37814775	37814974	NM_001165938_intron_4_0_chr17_37814776_f	0	+
chr17	37815073	37815303	NM_001165938_intron_5_0_chr17_37815074_f	0	+
chr17	37815359	37815713	NM_001165938_intron_6_0_chr17_37815360_f	0	+
chr17	37815806	37816463	NM_001165938_intron_7_0_chr17_37815807_f	0	+
chr17	37816526	37816683	NM_001165938_intron_8_0_chr17_37816527_f	0	+
chr17	37816779	37817062	NM_001165938_intron_9_0_chr17_37816780_f	0	+
chr17	37817142	37817233	NM_001165938_intron_10_0_chr17_37817143_f	0	+
chr17	37817338	37818503	NM_001165938_intron_11_0_chr17_37817339_f	0	+
chr17	37818597	37819056	NM_001165938_intron_12_0_chr17_37818598_f	0	+
chr17	37793484	37809733	NM_001165937_intron_0_0_chr17_37793485_f	0	+
chr17	37810003	37813260	NM_001165937_intron_1_0_chr17_37810004_f	0	+
chr17	37813338	37814027	NM_001165937_intron_2_0_chr17_37813339_f	0	+
chr17	37814092	37814225	NM_001165937_intron_3_0_chr17_37814093_f	0	+
chr17	37814279	37814657	NM_001165937_intron_4_0_chr17_37814280_f	0	+
chr17	37814775	37814961	NM_001165937_intron_5_0_chr17_37814776_f	0	+
chr17	37815073	37815303	NM_001165937_intron_6_0_chr17_37815074_f	0	+
chr17	37815359	37815713	NM_001165937_intron_7_0_chr17_37815360_f	0	+
chr17	37815806	37816463	NM_001165937_intron_8_0_chr17_37815807_f	0	+
chr17	37816526	37816683	NM_001165937_intron_9_0_chr17_37816527_f	0	+
chr17	37816779	37817062	NM_001165937_intron_10_0_chr17_37816780_f	0	+
chr17	37817142	37817233	NM_001165937_intron_11_0_chr17_37817143_f	0	+
chr17	37817338	37818503	NM_001165937_intron_12_0_chr17_37817339_f	0	+
chr17	37818597	37819056	NM_001165937_intron_13_0_chr17_37818598_f	0	+
chr17	37784875	37785422	NM_001242464_intron_0_0_chr17_37784876_f	0	+
chr17	37785483	37785792	NM_001242464_intron_1_0_chr17_37785484_f	0	+
chr17	37785815	37786224	NM_001242464_intron_2_0_chr17_37785816_f	0	+
chr17	37786300	37790135	NM_001242464_intron_3_0_chr17_37786301_f	0	+
chr17	37790339	37791859	NM_001242464_intron_4_0_chr17_37790340_f	0	+
chr17	37791979	37792068	NM_001242464_intron_5_0_chr17_37791980_f	0	+
chr17	37829119	37829303	NM_033419_intron_0_0_chr17_37829120_r	0	-
chr17	37829508	37829766	NM_033419_intron_1_0_chr17_37829509_r	0	-
chr17	37829903	37830245	NM_033419_intron_2_0_chr17_37829904_r	0	-
chr17	37830307	37830869	NM_033419_intron_3_0_chr17_37830308_r	0	-
chr17	37830932	37840849	NM_033419_intron_4_0_chr17_37830933_r	0	-
chr17	37841002	37842174	NM_033419_intron_5_0_chr17_37841003_r	0	-
chr17	37842272	37844086	NM_033419_intron_6_0_chr17_37842273_r	0	-
chr17	37783726	37785422	NM_032192_intron_0_0_chr17_37783727_f	0	+
chr17	37785483	37785792	NM_032192_intron_1_0_chr17_37785484_f	0	+
chr17	37785815	37786224	NM_032192_intron_2_0_chr17_37785816_f	0	+
chr17	37786300	37790135	NM_032192_intron_3_0_chr17_37786301_f	0	+
chr17	37790339	37791859	NM_032192_intron_4_0_chr17_37790340_f	0	+
chr17	37791979	37792068	NM_032192_intron_5_0_chr17_37791980_f	0	+
chr17	37824323	37825881	NR_073461_intron_0_0_chr17_37824324_f	0	+
chr17	37826089	37826203	NR_073461_intron_1_0_chr17_37826090_f	0	+
chr17	37844531	37844948	NM_001289938_intron_0_0_chr17_37844532_f	0	+
chr17	37845053	37849513	NM_001289938_intron_1_0_chr17_37845054_f	0	+
chr17	37849578	37851240	NM_001289938_intron_2_0_chr17_37849579_f	0	+
chr17	37851434	37863242	NM_001289938_intron_3_0_chr17_37851435_f	0	+
chr17	37863394	37864573	NM_001289938_intron_4_0_chr17_37863395_f	0	+
chr17	37864787	37865570	NM_001289938_intron_5_0_chr17_37864788_f	0	+
chr17	37865705	37866065	NM_001289938_intron_6_0_chr17_37865706_f	0	+
chr17	37866134	37866338	NM_001289938_intron_7_0_chr17_37866135_f	0	+
chr17	37866454	37866592	NM_001289938_intron_8_0_chr17_37866455_f	0	+
chr17	37866734	37868180	NM_001289938_intron_9_0_chr17_37866735_f	0	+
chr17	37868300	37868574	NM_001289938_intron_10_0_chr17_37868301_f	0	+
chr17	37868701	37871538	NM_001289938_intron_11_0_chr17_37868702_f	0	+
chr17	37871612	37871698	NM_001289938_intron_12_0_chr17_37871613_f	0	+
chr17	37871789	37871992	NM_001289938_intron_13_0_chr17_37871790_f	0	+
chr17	37872192	37872553	NM_001289938_intron_14_0_chr17_37872193_f	0	+
chr17	37872686	37872767	NM_001289938_intron_15_0_chr17_37872687_f	0	+
chr17	37872858	37873572	NM_001289938_intron_16_0_chr17_37872859_f	0	+
chr17	37762857	37763980	NM_006160_intron_0_0_chr17_37762858_r	0	-
chr17	37829119	37840849	NM_001291733_intron_0_0_chr17_37829120_r	0	-
chr17	37841002	37842174	NM_001291733_intron_1_0_chr17_37841003_r	0	-
chr17	37842272	37844086	NM_001291733_intron_2_0_chr17_37842273_r	0	-
chr17	37829119	37830245	NM_001291732_intron_0_0_chr17_37829120_r	0	-
chr17	37830307	37840849	NM_001291732_intron_1_0_chr17_37830308_r	0	-
chr17	37841002	37842174	NM_001291732_intron_2_0_chr17_37841003_r	0	-
chr17	37842272	37844086	NM_001291732_intron_3_0_chr17_37842273_r	0	-
chr17	37829119	37830245	NM_001291730_intron_0_0_chr17_37829120_r	0	-
chr17	37830307	37830869	NM_001291730_intron_1_0_chr17_37830308_r	0	-
chr17	37830932	37840849	NM_001291730_intron_2_0_chr17_37830933_r	0	-
chr17	37841002	37842174	NM_001291730_intron_3_0_chr17_37841003_r	0	-
chr17	37842272	37844086	NM_001291730_intron_4_0_chr17_37842273_r	0	-
chr17	37829119	37829303	NM_001291728_intron_0_0_chr17_37829120_r	0	-
chr17	37829508	37829766	NM_001291728_intron_1_0_chr17_37829509_r	0	-
chr17	37829903	37830245	NM_001291728_intron_2_0_chr17_37829904_r	0	-
chr17	37830307	37840849	NM_001291728_intron_3_0_chr17_37830308_r	0	-
chr17	37841002	37842174	NM_001291728_intron_4_0_chr17_37841003_r	0	-
chr17	37842272	37844086	NM_001291728_intron_5_0_chr17_37842273_r	0	-
chr17	37829119	37829303	NM_001291726_intron_0_0_chr17_37829120_r	0	-
chr17	37829508	37829766	NM_001291726_intron_1_0_chr17_37829509_r	0	-
chr17	37829903	37830245	NM_001291726_intron_2_0_chr17_37829904_r	0	-
chr17	37830307	37830869	NM_001291726_intron_3_0_chr17_37830308_r	0	-
chr17	37830932	37842174	NM_001291726_intron_4_0_chr17_37830933_r	0	-
chr17	37842272	37844086	NM_001291726_intron_5_0_chr17_37842273_r	0	-
chr17	37821722	37821968	NM_003673_intron_0_0_chr17_37821723_f	0	+
chr17	37784959	37785422	NM_181505_intron_0_0_chr17_37784960_f	0	+
chr17	37785483	37785792	NM_181505_intron_1_0_chr17_37785484_f	0	+
chr17	37785815	37786224	NM_181505_intron_2_0_chr17_37785816_f	0	+
chr17	37786300	37790135	NM_181505_intron_3_0_chr17_37786301_f	0	+
chr17	37790339	37791859	NM_181505_intron_4_0_chr17_37790340_f	0	+
chr17	37791979	37792068	NM_181505_intron_5_0_chr17_37791980_f	0	+
chr17	37886014	37886446	NM_001330206_intron_0_0_chr17_37886015_r	0	-
chr17	37886544	37886659	NM_001330206_intron_1_0_chr17_37886545_r	0	-
chr17	37885858	37885937	NM_032339_intron_0_0_chr17_37885859_r	0	-
chr17	37886014	37886446	NM_032339_intron_1_0_chr17_37886015_r	0	-
chr17	37886544	37886659	NM_032339_intron_2_0_chr17_37886545_r	0	-
chr17	37896434	37898504	NM_001242443_intron_0_0_chr17_37896435_f	0	+
chr17	37898709	37898818	NM_001242443_intron_1_0_chr17_37898710_f	0	+
chr17	37898969	37899150	NM_001242443_intron_2_0_chr17_37898970_f	0	+
chr17	37899307	37899432	NM_001242443_intron_3_0_chr17_37899308_f	0	+
chr17	37899554	37899645	NM_001242443_intron_4_0_chr17_37899555_f	0	+
chr17	37899723	37900322	NM_001242443_intron_5_0_chr17_37899724_f	0	+
chr17	37900460	37900805	NM_001242443_intron_6_0_chr17_37900461_f	0	+
chr17	37900916	37901138	NM_001242443_intron_7_0_chr17_37900917_f	0	+
chr17	37901237	37901495	NM_001242443_intron_8_0_chr17_37901238_f	0	+
chr17	37901576	37901674	NM_001242443_intron_9_0_chr17_37901577_f	0	+
chr17	37901791	37901980	NM_001242443_intron_10_0_chr17_37901792_f	0	+
chr17	37902041	37902165	NM_001242443_intron_11_0_chr17_37902042_f	0	+
chr17	37902253	37902361	NM_001242443_intron_12_0_chr17_37902254_f	0	+
chr17	37902455	37903003	NM_001242443_intron_13_0_chr17_37902456_f	0	+
chr17	37895177	37898504	NM_001242442_intron_0_0_chr17_37895178_f	0	+
chr17	37898709	37898818	NM_001242442_intron_1_0_chr17_37898710_f	0	+
chr17	37898969	37899150	NM_001242442_intron_2_0_chr17_37898970_f	0	+
chr17	37899307	37899432	NM_001242442_intron_3_0_chr17_37899308_f	0	+
chr17	37899554	37899645	NM_001242442_intron_4_0_chr17_37899555_f	0	+
chr17	37899723	37900322	NM_001242442_intron_5_0_chr17_37899724_f	0	+
chr17	37900460	37900805	NM_001242442_intron_6_0_chr17_37900461_f	0	+
chr17	37900916	37901138	NM_001242442_intron_7_0_chr17_37900917_f	0	+
chr17	37901237	37901495	NM_001242442_intron_8_0_chr17_37901238_f	0	+
chr17	37901576	37901674	NM_001242442_intron_9_0_chr17_37901577_f	0	+
chr17	37901791	37901980	NM_001242442_intron_10_0_chr17_37901792_f	0	+
chr17	37902041	37902165	NM_001242442_intron_11_0_chr17_37902042_f	0	+
chr17	37902253	37902361	NM_001242442_intron_12_0_chr17_37902254_f	0	+
chr17	37902455	37903003	NM_001242442_intron_13_0_chr17_37902456_f	0	+
chr17	37894386	37898504	NM_005310_intron_0_0_chr17_37894387_f	0	+
chr17	37898709	37898818	NM_005310_intron_1_0_chr17_37898710_f	0	+
chr17	37898969	37899150	NM_005310_intron_2_0_chr17_37898970_f	0	+
chr17	37899307	37899432	NM_005310_intron_3_0_chr17_37899308_f	0	+
chr17	37899554	37899645	NM_005310_intron_4_0_chr17_37899555_f	0	+
chr17	37899723	37900322	NM_005310_intron_5_0_chr17_37899724_f	0	+
chr17	37900460	37900805	NM_005310_intron_6_0_chr17_37900461_f	0	+
chr17	37900916	37901138	NM_005310_intron_7_0_chr17_37900917_f	0	+
chr17	37901237	37901495	NM_005310_intron_8_0_chr17_37901238_f	0	+
chr17	37901576	37901674	NM_005310_intron_9_0_chr17_37901577_f	0	+
chr17	37901791	37901980	NM_005310_intron_10_0_chr17_37901792_f	0	+
chr17	37902041	37902165	NM_005310_intron_11_0_chr17_37902042_f	0	+
chr17	37902253	37902361	NM_005310_intron_12_0_chr17_37902254_f	0	+
chr17	37902455	37903003	NM_005310_intron_13_0_chr17_37902456_f	0	+
chr17	37922746	37933903	NM_001284516_intron_0_0_chr17_37922747_r	0	-
chr17	37934020	37934137	NM_001284516_intron_1_0_chr17_37934021_r	0	-
chr17	37894386	37898504	NM_001330207_intron_0_0_chr17_37894387_f	0	+
chr17	37898709	37898818	NM_001330207_intron_1_0_chr17_37898710_f	0	+
chr17	37898969	37899150	NM_001330207_intron_2_0_chr17_37898970_f	0	+
chr17	37899307	37899432	NM_001330207_intron_3_0_chr17_37899308_f	0	+
chr17	37899554	37899645	NM_001330207_intron_4_0_chr17_37899555_f	0	+
chr17	37899723	37900322	NM_001330207_intron_5_0_chr17_37899724_f	0	+
chr17	37900460	37900805	NM_001330207_intron_6_0_chr17_37900461_f	0	+
chr17	37900916	37901138	NM_001330207_intron_7_0_chr17_37900917_f	0	+
chr17	37901237	37901495	NM_001330207_intron_8_0_chr17_37901238_f	0	+
chr17	37901576	37901674	NM_001330207_intron_9_0_chr17_37901577_f	0	+
chr17	37901791	37901980	NM_001330207_intron_10_0_chr17_37901792_f	0	+
chr17	37902041	37902361	NM_001330207_intron_11_0_chr17_37902042_f	0	+
chr17	37902455	37903003	NM_001330207_intron_12_0_chr17_37902456_f	0	+
chr17	37894645	37898504	NM_001030002_intron_0_0_chr17_37894646_f	0	+
chr17	37898709	37898818	NM_001030002_intron_1_0_chr17_37898710_f	0	+
chr17	37898969	37899150	NM_001030002_intron_2_0_chr17_37898970_f	0	+
chr17	37899307	37899432	NM_001030002_intron_3_0_chr17_37899308_f	0	+
chr17	37899554	37899645	NM_001030002_intron_4_0_chr17_37899555_f	0	+
chr17	37899723	37900322	NM_001030002_intron_5_0_chr17_37899724_f	0	+
chr17	37900460	37900805	NM_001030002_intron_6_0_chr17_37900461_f	0	+
chr17	37900916	37901138	NM_001030002_intron_7_0_chr17_37900917_f	0	+
chr17	37901237	37901495	NM_001030002_intron_8_0_chr17_37901238_f	0	+
chr17	37901576	37901674	NM_001030002_intron_9_0_chr17_37901577_f	0	+
chr17	37901791	37901980	NM_001030002_intron_10_0_chr17_37901792_f	0	+
chr17	37902041	37902165	NM_001030002_intron_11_0_chr17_37902042_f	0	+
chr17	37902253	37902361	NM_001030002_intron_12_0_chr17_37902254_f	0	+
chr17	37902455	37903003	NM_001030002_intron_13_0_chr17_37902456_f	0	+
chr17	38078938	38079364	NM_001320802_intron_0_0_chr17_38078939_r	0	-
chr17	38079516	38080282	NM_001320802_intron_1_0_chr17_38079517_r	0	-
chr17	38080473	38083736	NM_001320802_intron_2_0_chr17_38080474_r	0	-
chr17	38078938	38079364	NM_001320803_intron_0_0_chr17_38078939_r	0	-
chr17	38079516	38080282	NM_001320803_intron_1_0_chr17_38079517_r	0	-
chr17	38080478	38083069	NM_001320803_intron_2_0_chr17_38080479_r	0	-
chr17	38119338	38121935	NM_178171_intron_0_0_chr17_38119339_f	0	+
chr17	38122154	38122512	NM_178171_intron_1_0_chr17_38122155_f	0	+
chr17	38122690	38126734	NM_178171_intron_2_0_chr17_38122691_f	0	+
chr17	38126900	38127776	NM_178171_intron_3_0_chr17_38126901_f	0	+
chr17	38127873	38128381	NM_178171_intron_4_0_chr17_38127874_f	0	+
chr17	38128429	38128839	NM_178171_intron_5_0_chr17_38128430_f	0	+
chr17	38128866	38130062	NM_178171_intron_6_0_chr17_38128867_f	0	+
chr17	38130083	38130525	NM_178171_intron_7_0_chr17_38130084_f	0	+
chr17	38130680	38131152	NM_178171_intron_8_0_chr17_38130681_f	0	+
chr17	38131267	38132176	NM_178171_intron_9_0_chr17_38131268_f	0	+
chr17	38132250	38133068	NM_178171_intron_10_0_chr17_38132251_f	0	+
chr17	38097802	38100185	NM_001195545_intron_0_0_chr17_38097803_f	0	+
chr17	38078938	38079364	NM_001320801_intron_0_0_chr17_38078939_r	0	-
chr17	38079516	38080282	NM_001320801_intron_1_0_chr17_38079517_r	0	-
chr17	38080478	38081007	NM_001320801_intron_2_0_chr17_38080479_r	0	-
chr17	38081058	38081421	NM_001320801_intron_3_0_chr17_38081059_r	0	-
chr17	38081624	38081875	NM_001320801_intron_4_0_chr17_38081625_r	0	-
chr17	38061217	38061678	NM_001165958_intron_0_0_chr17_38061218_r	0	-
chr17	38061749	38062099	NM_001165958_intron_1_0_chr17_38061750_r	0	-
chr17	38062238	38062363	NM_001165958_intron_2_0_chr17_38062239_r	0	-
chr17	38062524	38063213	NM_001165958_intron_3_0_chr17_38062525_r	0	-
chr17	38063240	38064428	NM_001165958_intron_4_0_chr17_38063241_r	0	-
chr17	38064467	38065210	NM_001165958_intron_5_0_chr17_38064468_r	0	-
chr17	38065295	38066008	NM_001165958_intron_6_0_chr17_38065296_r	0	-
chr17	38066177	38068578	NM_001165958_intron_7_0_chr17_38066178_r	0	-
chr17	38068750	38073334	NM_001165958_intron_8_0_chr17_38068751_r	0	-
chr17	38073583	38074786	NM_001165958_intron_9_0_chr17_38073584_r	0	-
chr17	38061217	38061678	NM_018530_intron_0_0_chr17_38061218_r	0	-
chr17	38061749	38062099	NM_018530_intron_1_0_chr17_38061750_r	0	-
chr17	38062238	38062363	NM_018530_intron_2_0_chr17_38062239_r	0	-
chr17	38062524	38065210	NM_018530_intron_3_0_chr17_38062525_r	0	-
chr17	38065295	38066008	NM_018530_intron_4_0_chr17_38065296_r	0	-
chr17	38066177	38068578	NM_018530_intron_5_0_chr17_38066178_r	0	-
chr17	38068750	38073334	NM_018530_intron_6_0_chr17_38068751_r	0	-
chr17	38024659	38026946	NM_198844_intron_0_0_chr17_38024660_f	0	+
chr17	38027072	38027716	NM_198844_intron_1_0_chr17_38027073_f	0	+
chr17	38027878	38028522	NM_198844_intron_2_0_chr17_38027879_f	0	+
chr17	38028741	38029296	NM_198844_intron_3_0_chr17_38028742_f	0	+
chr17	38029379	38031506	NM_198844_intron_4_0_chr17_38029380_f	0	+
chr17	38031687	38032934	NM_198844_intron_5_0_chr17_38031688_f	0	+
chr17	38061217	38061678	NM_001165959_intron_0_0_chr17_38061218_r	0	-
chr17	38061749	38062099	NM_001165959_intron_1_0_chr17_38061750_r	0	-
chr17	38062238	38062363	NM_001165959_intron_2_0_chr17_38062239_r	0	-
chr17	38062524	38064428	NM_001165959_intron_3_0_chr17_38062525_r	0	-
chr17	38064467	38065210	NM_001165959_intron_4_0_chr17_38064468_r	0	-
chr17	38065295	38066008	NM_001165959_intron_5_0_chr17_38065296_r	0	-
chr17	38066177	38068578	NM_001165959_intron_6_0_chr17_38066178_r	0	-
chr17	38068750	38073334	NM_001165959_intron_7_0_chr17_38068751_r	0	-
chr17	38073574	38074786	NM_001165959_intron_8_0_chr17_38073575_r	0	-
chr17	38061217	38061678	NM_001042471_intron_0_0_chr17_38061218_r	0	-
chr17	38061749	38062099	NM_001042471_intron_1_0_chr17_38061750_r	0	-
chr17	38062238	38062363	NM_001042471_intron_2_0_chr17_38062239_r	0	-
chr17	38062524	38063213	NM_001042471_intron_3_0_chr17_38062525_r	0	-
chr17	38063240	38065210	NM_001042471_intron_4_0_chr17_38063241_r	0	-
chr17	38065295	38066008	NM_001042471_intron_5_0_chr17_38065296_r	0	-
chr17	38066177	38068578	NM_001042471_intron_6_0_chr17_38066178_r	0	-
chr17	38068750	38073334	NM_001042471_intron_7_0_chr17_38068751_r	0	-
chr17	38073583	38074786	NM_001042471_intron_8_0_chr17_38073584_r	0	-
chr17	38078938	38079364	NM_139280_intron_0_0_chr17_38078939_r	0	-
chr17	38079516	38080282	NM_139280_intron_1_0_chr17_38079517_r	0	-
chr17	38080478	38083736	NM_139280_intron_2_0_chr17_38080479_r	0	-
chr17	38024659	38024801	NM_199321_intron_0_0_chr17_38024660_f	0	+
chr17	38024867	38026946	NM_199321_intron_1_0_chr17_38024868_f	0	+
chr17	38027072	38027716	NM_199321_intron_2_0_chr17_38027073_f	0	+
chr17	38027878	38028522	NM_199321_intron_3_0_chr17_38027879_f	0	+
chr17	38028741	38029296	NM_199321_intron_4_0_chr17_38028742_f	0	+
chr17	38029379	38031506	NM_199321_intron_5_0_chr17_38029380_f	0	+
chr17	38031687	38032934	NM_199321_intron_6_0_chr17_38031688_f	0	+
chr17	38171767	38171943	NM_172219_intron_0_0_chr17_38171768_f	0	+
chr17	38172098	38172485	NM_172219_intron_1_0_chr17_38172099_f	0	+
chr17	38172593	38172737	NM_172219_intron_2_0_chr17_38172594_f	0	+
chr17	38172884	38173047	NM_172219_intron_3_0_chr17_38172885_f	0	+
chr17	38219345	38230444	NM_001190918_intron_0_0_chr17_38219346_f	0	+
chr17	38230794	38233123	NM_001190918_intron_1_0_chr17_38230795_f	0	+
chr17	38233191	38233760	NM_001190918_intron_2_0_chr17_38233192_f	0	+
chr17	38233861	38240087	NM_001190918_intron_3_0_chr17_38233862_f	0	+
chr17	38240235	38240862	NM_001190918_intron_4_0_chr17_38240236_f	0	+
chr17	38241068	38242959	NM_001190918_intron_5_0_chr17_38241069_f	0	+
chr17	38243106	38244494	NM_001190918_intron_6_0_chr17_38243107_f	0	+
chr17	38244753	38245458	NM_001190918_intron_7_0_chr17_38244754_f	0	+
chr17	38245586	38249389	NM_001190918_intron_8_0_chr17_38245587_f	0	+
chr17	38175898	38176037	NR_052017_intron_0_0_chr17_38175899_r	0	-
chr17	38176186	38176525	NR_052017_intron_1_0_chr17_38176187_r	0	-
chr17	38176606	38178207	NR_052017_intron_2_0_chr17_38176607_r	0	-
chr17	38178307	38178646	NR_052017_intron_3_0_chr17_38178308_r	0	-
chr17	38178737	38178897	NR_052017_intron_4_0_chr17_38178738_r	0	-
chr17	38179079	38179383	NR_052017_intron_5_0_chr17_38179080_r	0	-
chr17	38179648	38182408	NR_052017_intron_6_0_chr17_38179649_r	0	-
chr17	38182584	38182899	NR_052017_intron_7_0_chr17_38182585_r	0	-
chr17	38182999	38183108	NR_052017_intron_8_0_chr17_38183000_r	0	-
chr17	38183287	38183635	NR_052017_intron_9_0_chr17_38183288_r	0	-
chr17	38183718	38184161	NR_052017_intron_10_0_chr17_38183719_r	0	-
chr17	38184199	38185078	NR_052017_intron_11_0_chr17_38184200_r	0	-
chr17	38185221	38186000	NR_052017_intron_12_0_chr17_38185222_r	0	-
chr17	38186112	38187411	NR_052017_intron_13_0_chr17_38186113_r	0	-
chr17	38187498	38187790	NR_052017_intron_14_0_chr17_38187499_r	0	-
chr17	38187873	38188295	NR_052017_intron_15_0_chr17_38187874_r	0	-
chr17	38188343	38188901	NR_052017_intron_16_0_chr17_38188344_r	0	-
chr17	38189015	38189308	NR_052017_intron_17_0_chr17_38189016_r	0	-
chr17	38189459	38189597	NR_052017_intron_18_0_chr17_38189460_r	0	-
chr17	38189709	38191369	NR_052017_intron_19_0_chr17_38189710_r	0	-
chr17	38191602	38192368	NR_052017_intron_20_0_chr17_38191603_r	0	-
chr17	38192407	38209550	NR_052017_intron_21_0_chr17_38192408_r	0	-
chr17	38209633	38209721	NR_052017_intron_22_0_chr17_38209634_r	0	-
chr17	38209888	38210613	NR_052017_intron_23_0_chr17_38209889_r	0	-
chr17	38172098	38172485	NR_033662_intron_0_0_chr17_38172099_f	0	+
chr17	38172593	38172737	NR_033662_intron_1_0_chr17_38172594_f	0	+
chr17	38172884	38173047	NR_033662_intron_2_0_chr17_38172885_f	0	+
chr17	38219345	38230444	NM_003250_intron_0_0_chr17_38219346_f	0	+
chr17	38230794	38233123	NM_003250_intron_1_0_chr17_38230795_f	0	+
chr17	38233191	38233760	NM_003250_intron_2_0_chr17_38233192_f	0	+
chr17	38233861	38240087	NM_003250_intron_3_0_chr17_38233862_f	0	+
chr17	38240235	38240862	NM_003250_intron_4_0_chr17_38240236_f	0	+
chr17	38241068	38242959	NM_003250_intron_5_0_chr17_38241069_f	0	+
chr17	38243106	38244494	NM_003250_intron_6_0_chr17_38243107_f	0	+
chr17	38244753	38245458	NM_003250_intron_7_0_chr17_38244754_f	0	+
chr17	38245586	38249272	NM_003250_intron_8_0_chr17_38245587_f	0	+
chr17	38175898	38176037	NM_014815_intron_0_0_chr17_38175899_r	0	-
chr17	38176186	38176525	NM_014815_intron_1_0_chr17_38176187_r	0	-
chr17	38176606	38178207	NM_014815_intron_2_0_chr17_38176607_r	0	-
chr17	38178307	38178646	NM_014815_intron_3_0_chr17_38178308_r	0	-
chr17	38178737	38178897	NM_014815_intron_4_0_chr17_38178738_r	0	-
chr17	38179079	38179383	NM_014815_intron_5_0_chr17_38179080_r	0	-
chr17	38179648	38182408	NM_014815_intron_6_0_chr17_38179649_r	0	-
chr17	38182584	38182899	NM_014815_intron_7_0_chr17_38182585_r	0	-
chr17	38182999	38183108	NM_014815_intron_8_0_chr17_38183000_r	0	-
chr17	38183287	38183635	NM_014815_intron_9_0_chr17_38183288_r	0	-
chr17	38183718	38184161	NM_014815_intron_10_0_chr17_38183719_r	0	-
chr17	38184199	38185078	NM_014815_intron_11_0_chr17_38184200_r	0	-
chr17	38185221	38186000	NM_014815_intron_12_0_chr17_38185222_r	0	-
chr17	38186112	38187411	NM_014815_intron_13_0_chr17_38186113_r	0	-
chr17	38187498	38187790	NM_014815_intron_14_0_chr17_38187499_r	0	-
chr17	38187873	38188295	NM_014815_intron_15_0_chr17_38187874_r	0	-
chr17	38188343	38188901	NM_014815_intron_16_0_chr17_38188344_r	0	-
chr17	38189015	38189308	NM_014815_intron_17_0_chr17_38189016_r	0	-
chr17	38189459	38189597	NM_014815_intron_18_0_chr17_38189460_r	0	-
chr17	38189709	38191369	NM_014815_intron_19_0_chr17_38189710_r	0	-
chr17	38191602	38191974	NM_014815_intron_20_0_chr17_38191603_r	0	-
chr17	38192048	38192368	NM_014815_intron_21_0_chr17_38192049_r	0	-
chr17	38192407	38209550	NM_014815_intron_22_0_chr17_38192408_r	0	-
chr17	38209633	38209721	NM_014815_intron_23_0_chr17_38209634_r	0	-
chr17	38209888	38210613	NM_014815_intron_24_0_chr17_38209889_r	0	-
chr17	38175898	38176037	NM_001330211_intron_0_0_chr17_38175899_r	0	-
chr17	38176186	38176525	NM_001330211_intron_1_0_chr17_38176187_r	0	-
chr17	38176606	38178207	NM_001330211_intron_2_0_chr17_38176607_r	0	-
chr17	38178307	38178646	NM_001330211_intron_3_0_chr17_38178308_r	0	-
chr17	38178737	38178897	NM_001330211_intron_4_0_chr17_38178738_r	0	-
chr17	38179079	38179383	NM_001330211_intron_5_0_chr17_38179080_r	0	-
chr17	38179648	38182408	NM_001330211_intron_6_0_chr17_38179649_r	0	-
chr17	38182584	38182899	NM_001330211_intron_7_0_chr17_38182585_r	0	-
chr17	38182999	38183108	NM_001330211_intron_8_0_chr17_38183000_r	0	-
chr17	38183287	38183635	NM_001330211_intron_9_0_chr17_38183288_r	0	-
chr17	38183718	38184161	NM_001330211_intron_10_0_chr17_38183719_r	0	-
chr17	38184199	38185078	NM_001330211_intron_11_0_chr17_38184200_r	0	-
chr17	38185221	38186000	NM_001330211_intron_12_0_chr17_38185222_r	0	-
chr17	38186112	38187411	NM_001330211_intron_13_0_chr17_38186113_r	0	-
chr17	38187498	38187790	NM_001330211_intron_14_0_chr17_38187499_r	0	-
chr17	38187873	38188295	NM_001330211_intron_15_0_chr17_38187874_r	0	-
chr17	38188343	38188901	NM_001330211_intron_16_0_chr17_38188344_r	0	-
chr17	38189015	38189308	NM_001330211_intron_17_0_chr17_38189016_r	0	-
chr17	38189459	38189597	NM_001330211_intron_18_0_chr17_38189460_r	0	-
chr17	38189709	38191168	NM_001330211_intron_19_0_chr17_38189710_r	0	-
chr17	38191225	38191369	NM_001330211_intron_20_0_chr17_38191226_r	0	-
chr17	38191602	38191974	NM_001330211_intron_21_0_chr17_38191603_r	0	-
chr17	38192048	38192368	NM_001330211_intron_22_0_chr17_38192049_r	0	-
chr17	38192407	38209550	NM_001330211_intron_23_0_chr17_38192408_r	0	-
chr17	38209633	38209721	NM_001330211_intron_24_0_chr17_38209634_r	0	-
chr17	38209888	38210613	NM_001330211_intron_25_0_chr17_38209889_r	0	-
chr17	38175898	38176037	NM_001267797_intron_0_0_chr17_38175899_r	0	-
chr17	38176186	38176525	NM_001267797_intron_1_0_chr17_38176187_r	0	-
chr17	38176606	38178207	NM_001267797_intron_2_0_chr17_38176607_r	0	-
chr17	38178307	38178646	NM_001267797_intron_3_0_chr17_38178308_r	0	-
chr17	38178737	38178897	NM_001267797_intron_4_0_chr17_38178738_r	0	-
chr17	38179079	38179383	NM_001267797_intron_5_0_chr17_38179080_r	0	-
chr17	38179648	38182408	NM_001267797_intron_6_0_chr17_38179649_r	0	-
chr17	38182584	38182899	NM_001267797_intron_7_0_chr17_38182585_r	0	-
chr17	38182999	38183108	NM_001267797_intron_8_0_chr17_38183000_r	0	-
chr17	38183287	38183635	NM_001267797_intron_9_0_chr17_38183288_r	0	-
chr17	38183718	38184161	NM_001267797_intron_10_0_chr17_38183719_r	0	-
chr17	38184199	38185078	NM_001267797_intron_11_0_chr17_38184200_r	0	-
chr17	38185221	38186000	NM_001267797_intron_12_0_chr17_38185222_r	0	-
chr17	38186112	38187411	NM_001267797_intron_13_0_chr17_38186113_r	0	-
chr17	38187498	38187790	NM_001267797_intron_14_0_chr17_38187499_r	0	-
chr17	38187873	38188295	NM_001267797_intron_15_0_chr17_38187874_r	0	-
chr17	38188343	38188901	NM_001267797_intron_16_0_chr17_38188344_r	0	-
chr17	38189015	38189308	NM_001267797_intron_17_0_chr17_38189016_r	0	-
chr17	38189459	38189597	NM_001267797_intron_18_0_chr17_38189460_r	0	-
chr17	38189709	38191369	NM_001267797_intron_19_0_chr17_38189710_r	0	-
chr17	38191602	38191974	NM_001267797_intron_20_0_chr17_38191603_r	0	-
chr17	38192048	38209550	NM_001267797_intron_21_0_chr17_38192049_r	0	-
chr17	38209633	38209721	NM_001267797_intron_22_0_chr17_38209634_r	0	-
chr17	38209888	38210613	NM_001267797_intron_23_0_chr17_38209889_r	0	-
chr17	38171767	38171943	NM_172220_intron_0_0_chr17_38171768_f	0	+
chr17	38172107	38172737	NM_172220_intron_1_0_chr17_38172108_f	0	+
chr17	38172884	38173047	NM_172220_intron_2_0_chr17_38172885_f	0	+
chr17	38175898	38176037	NM_001079518_intron_0_0_chr17_38175899_r	0	-
chr17	38176186	38176525	NM_001079518_intron_1_0_chr17_38176187_r	0	-
chr17	38176606	38178207	NM_001079518_intron_2_0_chr17_38176607_r	0	-
chr17	38178307	38178646	NM_001079518_intron_3_0_chr17_38178308_r	0	-
chr17	38178737	38178897	NM_001079518_intron_4_0_chr17_38178738_r	0	-
chr17	38179079	38179383	NM_001079518_intron_5_0_chr17_38179080_r	0	-
chr17	38179648	38182408	NM_001079518_intron_6_0_chr17_38179649_r	0	-
chr17	38182584	38182899	NM_001079518_intron_7_0_chr17_38182585_r	0	-
chr17	38182999	38183108	NM_001079518_intron_8_0_chr17_38183000_r	0	-
chr17	38183287	38183635	NM_001079518_intron_9_0_chr17_38183288_r	0	-
chr17	38183718	38184161	NM_001079518_intron_10_0_chr17_38183719_r	0	-
chr17	38184199	38185078	NM_001079518_intron_11_0_chr17_38184200_r	0	-
chr17	38185221	38186000	NM_001079518_intron_12_0_chr17_38185222_r	0	-
chr17	38186112	38187411	NM_001079518_intron_13_0_chr17_38186113_r	0	-
chr17	38187498	38187790	NM_001079518_intron_14_0_chr17_38187499_r	0	-
chr17	38187873	38188295	NM_001079518_intron_15_0_chr17_38187874_r	0	-
chr17	38188343	38188901	NM_001079518_intron_16_0_chr17_38188344_r	0	-
chr17	38189015	38189308	NM_001079518_intron_17_0_chr17_38189016_r	0	-
chr17	38189459	38189597	NM_001079518_intron_18_0_chr17_38189460_r	0	-
chr17	38189709	38191369	NM_001079518_intron_19_0_chr17_38189710_r	0	-
chr17	38191602	38191974	NM_001079518_intron_20_0_chr17_38191603_r	0	-
chr17	38192048	38209550	NM_001079518_intron_21_0_chr17_38192049_r	0	-
chr17	38209633	38209721	NM_001079518_intron_22_0_chr17_38209634_r	0	-
chr17	38209910	38210613	NM_001079518_intron_23_0_chr17_38209911_r	0	-
chr17	38171767	38171943	NM_001178147_intron_0_0_chr17_38171768_f	0	+
chr17	38172098	38172737	NM_001178147_intron_1_0_chr17_38172099_f	0	+
chr17	38172884	38173047	NM_001178147_intron_2_0_chr17_38172885_f	0	+
chr17	38218704	38230444	NM_001190919_intron_0_0_chr17_38218705_f	0	+
chr17	38230794	38233123	NM_001190919_intron_1_0_chr17_38230795_f	0	+
chr17	38233191	38233760	NM_001190919_intron_2_0_chr17_38233192_f	0	+
chr17	38233861	38240087	NM_001190919_intron_3_0_chr17_38233862_f	0	+
chr17	38240235	38240862	NM_001190919_intron_4_0_chr17_38240236_f	0	+
chr17	38241068	38242959	NM_001190919_intron_5_0_chr17_38241069_f	0	+
chr17	38243106	38244494	NM_001190919_intron_6_0_chr17_38243107_f	0	+
chr17	38244753	38245458	NM_001190919_intron_7_0_chr17_38244754_f	0	+
chr17	38245586	38249272	NM_001190919_intron_8_0_chr17_38245587_f	0	+
chr17	38249535	38250164	NM_021724_intron_0_0_chr17_38249536_r	0	-
chr17	38250375	38251187	NM_021724_intron_1_0_chr17_38250376_r	0	-
chr17	38251373	38251696	NM_021724_intron_2_0_chr17_38251374_r	0	-
chr17	38252340	38252695	NM_021724_intron_3_0_chr17_38252341_r	0	-
chr17	38252840	38252943	NM_021724_intron_4_0_chr17_38252841_r	0	-
chr17	38253032	38253317	NM_021724_intron_5_0_chr17_38253033_r	0	-
chr17	38253656	38256316	NM_021724_intron_6_0_chr17_38253657_r	0	-
chr17	38219345	38230444	NM_199334_intron_0_0_chr17_38219346_f	0	+
chr17	38230794	38233123	NM_199334_intron_1_0_chr17_38230795_f	0	+
chr17	38233191	38233760	NM_199334_intron_2_0_chr17_38233192_f	0	+
chr17	38233861	38240087	NM_199334_intron_3_0_chr17_38233862_f	0	+
chr17	38240235	38240862	NM_199334_intron_4_0_chr17_38240236_f	0	+
chr17	38241068	38242959	NM_199334_intron_5_0_chr17_38241069_f	0	+
chr17	38243106	38244494	NM_199334_intron_6_0_chr17_38243107_f	0	+
chr17	38244753	38245458	NM_199334_intron_7_0_chr17_38244754_f	0	+
chr17	38171767	38171943	NM_000759_intron_0_0_chr17_38171768_f	0	+
chr17	38172107	38172485	NM_000759_intron_1_0_chr17_38172108_f	0	+
chr17	38172593	38172737	NM_000759_intron_2_0_chr17_38172594_f	0	+
chr17	38172884	38173047	NM_000759_intron_3_0_chr17_38172885_f	0	+
chr17	38297032	38297459	NM_007359_intron_0_0_chr17_38297033_f	0	+
chr17	38297487	38297822	NM_007359_intron_1_0_chr17_38297488_f	0	+
chr17	38297860	38318005	NM_007359_intron_2_0_chr17_38297861_f	0	+
chr17	38318164	38318254	NM_007359_intron_3_0_chr17_38318165_f	0	+
chr17	38318406	38318977	NM_007359_intron_4_0_chr17_38318407_f	0	+
chr17	38319154	38319733	NM_007359_intron_5_0_chr17_38319155_f	0	+
chr17	38320419	38323049	NM_007359_intron_6_0_chr17_38320420_f	0	+
chr17	38323114	38323750	NM_007359_intron_7_0_chr17_38323115_f	0	+
chr17	38323865	38324102	NM_007359_intron_8_0_chr17_38323866_f	0	+
chr17	38324201	38324455	NM_007359_intron_9_0_chr17_38324202_f	0	+
chr17	38324670	38325576	NM_007359_intron_10_0_chr17_38324671_f	0	+
chr17	38325699	38325850	NM_007359_intron_11_0_chr17_38325700_f	0	+
chr17	38325915	38326699	NM_007359_intron_12_0_chr17_38325916_f	0	+
chr17	38279013	38279537	NM_001012241_intron_0_0_chr17_38279014_f	0	+
chr17	38279633	38282435	NM_001012241_intron_1_0_chr17_38279634_f	0	+
chr17	38282659	38285497	NM_001012241_intron_2_0_chr17_38282660_f	0	+
chr17	38285880	38287789	NM_001012241_intron_3_0_chr17_38285881_f	0	+
chr17	38287837	38288286	NM_001012241_intron_4_0_chr17_38287838_f	0	+
chr17	38288351	38289294	NM_001012241_intron_5_0_chr17_38288352_f	0	+
chr17	38289362	38289786	NM_001012241_intron_6_0_chr17_38289363_f	0	+
chr17	38289911	38290079	NM_001012241_intron_7_0_chr17_38289912_f	0	+
chr17	38290152	38290531	NM_001012241_intron_8_0_chr17_38290153_f	0	+
chr17	38334633	38337867	NM_016339_intron_1_0_chr17_38334634_f	0	+
chr17	38337946	38340465	NM_016339_intron_2_0_chr17_38337947_f	0	+
chr17	38340601	38340832	NM_016339_intron_3_0_chr17_38340602_f	0	+
chr17	38340930	38345117	NM_016339_intron_4_0_chr17_38340931_f	0	+
chr17	38345230	38345459	NM_016339_intron_5_0_chr17_38345231_f	0	+
chr17	38345627	38346685	NM_016339_intron_6_0_chr17_38345628_f	0	+
chr17	38346783	38346891	NM_016339_intron_7_0_chr17_38346784_f	0	+
chr17	38347014	38347567	NM_016339_intron_8_0_chr17_38347015_f	0	+
chr17	38347746	38347833	NM_016339_intron_9_0_chr17_38347747_f	0	+
chr17	38347924	38348464	NM_016339_intron_10_0_chr17_38347925_f	0	+
chr17	38348515	38348857	NM_016339_intron_11_0_chr17_38348516_f	0	+
chr17	38348945	38349177	NM_016339_intron_12_0_chr17_38348946_f	0	+
chr17	38349242	38349614	NM_016339_intron_13_0_chr17_38349243_f	0	+
chr17	38349669	38349915	NM_016339_intron_14_0_chr17_38349670_f	0	+
chr17	38333537	38337867	NM_001303534_intron_0_0_chr17_38333538_f	0	+
chr17	38337946	38340465	NM_001303534_intron_1_0_chr17_38337947_f	0	+
chr17	38340601	38340832	NM_001303534_intron_2_0_chr17_38340602_f	0	+
chr17	38340930	38345117	NM_001303534_intron_3_0_chr17_38340931_f	0	+
chr17	38345230	38345459	NM_001303534_intron_4_0_chr17_38345231_f	0	+
chr17	38345627	38346685	NM_001303534_intron_5_0_chr17_38345628_f	0	+
chr17	38346783	38346891	NM_001303534_intron_6_0_chr17_38346784_f	0	+
chr17	38347014	38347567	NM_001303534_intron_7_0_chr17_38347015_f	0	+
chr17	38347746	38347833	NM_001303534_intron_8_0_chr17_38347747_f	0	+
chr17	38347924	38348464	NM_001303534_intron_9_0_chr17_38347925_f	0	+
chr17	38348515	38348857	NM_001303534_intron_10_0_chr17_38348516_f	0	+
chr17	38348945	38349177	NM_001303534_intron_11_0_chr17_38348946_f	0	+
chr17	38349242	38349614	NM_001303534_intron_12_0_chr17_38349243_f	0	+
chr17	38349669	38349915	NM_001303534_intron_13_0_chr17_38349670_f	0	+
chr17	38333375	38337867	NM_001303533_intron_0_0_chr17_38333376_f	0	+
chr17	38337946	38340465	NM_001303533_intron_1_0_chr17_38337947_f	0	+
chr17	38340601	38340832	NM_001303533_intron_2_0_chr17_38340602_f	0	+
chr17	38340930	38345117	NM_001303533_intron_3_0_chr17_38340931_f	0	+
chr17	38345230	38345459	NM_001303533_intron_4_0_chr17_38345231_f	0	+
chr17	38345627	38346685	NM_001303533_intron_5_0_chr17_38345628_f	0	+
chr17	38346783	38346891	NM_001303533_intron_6_0_chr17_38346784_f	0	+
chr17	38347014	38347567	NM_001303533_intron_7_0_chr17_38347015_f	0	+
chr17	38347746	38347833	NM_001303533_intron_8_0_chr17_38347747_f	0	+
chr17	38347924	38348464	NM_001303533_intron_9_0_chr17_38347925_f	0	+
chr17	38348515	38348857	NM_001303533_intron_10_0_chr17_38348516_f	0	+
chr17	38348945	38349177	NM_001303533_intron_11_0_chr17_38348946_f	0	+
chr17	38349242	38349614	NM_001303533_intron_12_0_chr17_38349243_f	0	+
chr17	38349669	38349915	NM_001303533_intron_13_0_chr17_38349670_f	0	+
chr17	38279633	38282435	NM_001365920_intron_0_0_chr17_38279634_f	0	+
chr17	38282659	38285497	NM_001365920_intron_1_0_chr17_38282660_f	0	+
chr17	38285880	38288286	NM_001365920_intron_2_0_chr17_38285881_f	0	+
chr17	38288351	38289294	NM_001365920_intron_3_0_chr17_38288352_f	0	+
chr17	38289362	38289786	NM_001365920_intron_4_0_chr17_38289363_f	0	+
chr17	38289911	38290079	NM_001365920_intron_5_0_chr17_38289912_f	0	+
chr17	38290152	38290531	NM_001365920_intron_6_0_chr17_38290153_f	0	+
chr17	38279633	38282435	NM_001365921_intron_0_0_chr17_38279634_f	0	+
chr17	38282659	38285497	NM_001365921_intron_1_0_chr17_38282660_f	0	+
chr17	38279633	38282435	NM_001365919_intron_0_0_chr17_38279634_f	0	+
chr17	38282659	38285497	NM_001365919_intron_1_0_chr17_38282660_f	0	+
chr17	38285880	38287789	NM_001365919_intron_2_0_chr17_38285881_f	0	+
chr17	38287837	38288286	NM_001365919_intron_3_0_chr17_38287838_f	0	+
chr17	38288351	38289294	NM_001365919_intron_4_0_chr17_38288352_f	0	+
chr17	38289362	38289786	NM_001365919_intron_5_0_chr17_38289363_f	0	+
chr17	38289911	38290079	NM_001365919_intron_6_0_chr17_38289912_f	0	+
chr17	38290152	38290531	NM_001365919_intron_7_0_chr17_38290153_f	0	+
chr17	38497952	38498247	NR_110861_intron_0_0_chr17_38497953_r	0	-
chr17	38498942	38499127	NR_110861_intron_1_0_chr17_38498943_r	0	-
chr17	38474700	38487108	NM_001145302_intron_0_0_chr17_38474701_f	0	+
chr17	38487648	38508161	NM_001145302_intron_1_0_chr17_38487649_f	0	+
chr17	38508322	38508582	NM_001145302_intron_2_0_chr17_38508323_f	0	+
chr17	38508759	38510553	NM_001145302_intron_3_0_chr17_38508760_f	0	+
chr17	38510758	38511514	NM_001145302_intron_4_0_chr17_38510759_f	0	+
chr17	38511673	38512260	NM_001145302_intron_5_0_chr17_38511674_f	0	+
chr17	38474700	38487108	NM_001145301_intron_0_0_chr17_38474701_f	0	+
chr17	38487648	38504567	NM_001145301_intron_1_0_chr17_38487649_f	0	+
chr17	38504716	38506035	NM_001145301_intron_2_0_chr17_38504717_f	0	+
chr17	38506177	38508161	NM_001145301_intron_3_0_chr17_38506178_f	0	+
chr17	38508322	38508582	NM_001145301_intron_4_0_chr17_38508323_f	0	+
chr17	38508759	38510553	NM_001145301_intron_5_0_chr17_38508760_f	0	+
chr17	38510758	38511514	NM_001145301_intron_6_0_chr17_38510759_f	0	+
chr17	38511673	38512260	NM_001145301_intron_7_0_chr17_38511674_f	0	+
chr17	38444342	38445659	NM_001254_intron_0_0_chr17_38444343_f	0	+
chr17	38445850	38447309	NM_001254_intron_1_0_chr17_38445851_f	0	+
chr17	38447591	38447720	NM_001254_intron_2_0_chr17_38447592_f	0	+
chr17	38447920	38449707	NM_001254_intron_3_0_chr17_38447921_f	0	+
chr17	38449883	38450201	NM_001254_intron_4_0_chr17_38449884_f	0	+
chr17	38450308	38450615	NM_001254_intron_5_0_chr17_38450309_f	0	+
chr17	38450755	38451607	NM_001254_intron_6_0_chr17_38450756_f	0	+
chr17	38451708	38452954	NM_001254_intron_7_0_chr17_38451709_f	0	+
chr17	38453019	38457079	NM_001254_intron_8_0_chr17_38453020_f	0	+
chr17	38457282	38457719	NM_001254_intron_9_0_chr17_38457283_f	0	+
chr17	38457860	38458163	NM_001254_intron_10_0_chr17_38457861_f	0	+
chr17	38499119	38504567	NM_001024809_intron_0_0_chr17_38499120_f	0	+
chr17	38504716	38506035	NM_001024809_intron_1_0_chr17_38504717_f	0	+
chr17	38506177	38508161	NM_001024809_intron_2_0_chr17_38506178_f	0	+
chr17	38508322	38508582	NM_001024809_intron_3_0_chr17_38508323_f	0	+
chr17	38508759	38510553	NM_001024809_intron_4_0_chr17_38508760_f	0	+
chr17	38510758	38511514	NM_001024809_intron_5_0_chr17_38510759_f	0	+
chr17	38511673	38512260	NM_001024809_intron_6_0_chr17_38511674_f	0	+
chr17	38465538	38487108	NM_000964_intron_0_0_chr17_38465539_f	0	+
chr17	38487648	38504567	NM_000964_intron_1_0_chr17_38487649_f	0	+
chr17	38504716	38506035	NM_000964_intron_2_0_chr17_38504717_f	0	+
chr17	38506177	38508161	NM_000964_intron_3_0_chr17_38506178_f	0	+
chr17	38508322	38508582	NM_000964_intron_4_0_chr17_38508323_f	0	+
chr17	38508759	38510553	NM_000964_intron_5_0_chr17_38508760_f	0	+
chr17	38510758	38511514	NM_000964_intron_6_0_chr17_38510759_f	0	+
chr17	38511673	38512260	NM_000964_intron_7_0_chr17_38511674_f	0	+
chr17	38633981	38634558	NM_032865_intron_0_0_chr17_38633982_r	0	-
chr17	38634585	38634831	NM_032865_intron_1_0_chr17_38634586_r	0	-
chr17	38634900	38635925	NM_032865_intron_2_0_chr17_38634901_r	0	-
chr17	38636094	38636951	NM_032865_intron_3_0_chr17_38636095_r	0	-
chr17	38637020	38638380	NM_032865_intron_4_0_chr17_38637021_r	0	-
chr17	38638458	38638575	NM_032865_intron_5_0_chr17_38638459_r	0	-
chr17	38638668	38640735	NM_032865_intron_6_0_chr17_38638669_r	0	-
chr17	38640861	38641172	NM_032865_intron_7_0_chr17_38640862_r	0	-
chr17	38641259	38643287	NM_032865_intron_8_0_chr17_38641260_r	0	-
chr17	38643712	38644797	NM_032865_intron_9_0_chr17_38643713_r	0	-
chr17	38645221	38652238	NM_032865_intron_10_0_chr17_38645222_r	0	-
chr17	38652772	38657785	NM_032865_intron_11_0_chr17_38652773_r	0	-
chr17	38600336	38609236	NM_001552_intron_0_0_chr17_38600337_f	0	+
chr17	38609394	38610179	NM_001552_intron_1_0_chr17_38609395_f	0	+
chr17	38610314	38612700	NM_001552_intron_2_0_chr17_38610315_f	0	+
chr17	38545899	38546216	NM_001067_intron_0_0_chr17_38545900_r	0	-
chr17	38546416	38547757	NM_001067_intron_1_0_chr17_38546417_r	0	-
chr17	38547892	38548319	NM_001067_intron_2_0_chr17_38547893_r	0	-
chr17	38548363	38548469	NM_001067_intron_3_0_chr17_38548364_r	0	-
chr17	38548593	38548836	NM_001067_intron_4_0_chr17_38548594_r	0	-
chr17	38548989	38551700	NM_001067_intron_5_0_chr17_38548990_r	0	-
chr17	38551791	38552534	NM_001067_intron_6_0_chr17_38551792_r	0	-
chr17	38552717	38554809	NM_001067_intron_7_0_chr17_38552718_r	0	-
chr17	38554893	38555024	NM_001067_intron_8_0_chr17_38554894_r	0	-
chr17	38555189	38555291	NM_001067_intron_9_0_chr17_38555190_r	0	-
chr17	38555383	38556123	NM_001067_intron_10_0_chr17_38555384_r	0	-
chr17	38556319	38556460	NM_001067_intron_11_0_chr17_38556320_r	0	-
chr17	38556661	38556780	NM_001067_intron_12_0_chr17_38556662_r	0	-
chr17	38556915	38557101	NM_001067_intron_13_0_chr17_38556916_r	0	-
chr17	38557333	38559157	NM_001067_intron_14_0_chr17_38557334_r	0	-
chr17	38559306	38560403	NM_001067_intron_15_0_chr17_38559307_r	0	-
chr17	38560525	38560628	NM_001067_intron_16_0_chr17_38560526_r	0	-
chr17	38560743	38561042	NM_001067_intron_17_0_chr17_38560744_r	0	-
chr17	38561135	38562635	NM_001067_intron_18_0_chr17_38561136_r	0	-
chr17	38562745	38562835	NM_001067_intron_19_0_chr17_38562746_r	0	-
chr17	38562941	38563083	NM_001067_intron_20_0_chr17_38562942_r	0	-
chr17	38563194	38563800	NM_001067_intron_21_0_chr17_38563195_r	0	-
chr17	38563926	38564218	NM_001067_intron_22_0_chr17_38563927_r	0	-
chr17	38564376	38564743	NM_001067_intron_23_0_chr17_38564377_r	0	-
chr17	38564882	38567360	NM_001067_intron_24_0_chr17_38564883_r	0	-
chr17	38567498	38567605	NM_001067_intron_25_0_chr17_38567499_r	0	-
chr17	38567707	38567896	NM_001067_intron_26_0_chr17_38567708_r	0	-
chr17	38568070	38569010	NM_001067_intron_27_0_chr17_38568071_r	0	-
chr17	38569223	38569446	NM_001067_intron_28_0_chr17_38569224_r	0	-
chr17	38569544	38569731	NM_001067_intron_29_0_chr17_38569545_r	0	-
chr17	38569877	38572256	NM_001067_intron_30_0_chr17_38569878_r	0	-
chr17	38572320	38572673	NM_001067_intron_31_0_chr17_38572321_r	0	-
chr17	38572764	38572991	NM_001067_intron_32_0_chr17_38572765_r	0	-
chr17	38573147	38574022	NM_001067_intron_33_0_chr17_38573148_r	0	-
chr17	38712070	38715144	NM_001301718_intron_0_0_chr17_38712071_r	0	-
chr17	38715194	38716465	NM_001301718_intron_1_0_chr17_38715195_r	0	-
chr17	38712070	38715144	NM_001301717_intron_0_0_chr17_38712071_r	0	-
chr17	38715194	38717174	NM_001301717_intron_1_0_chr17_38715195_r	0	-
chr17	38712070	38715144	NM_001301716_intron_0_0_chr17_38712071_r	0	-
chr17	38715194	38716930	NM_001301716_intron_1_0_chr17_38715195_r	0	-
chr17	38712070	38721651	NM_001301714_intron_0_0_chr17_38712071_r	0	-
chr17	38712070	38715144	NM_001838_intron_0_0_chr17_38712071_r	0	-
chr17	38715194	38721651	NM_001838_intron_1_0_chr17_38715195_r	0	-
chr17	38812882	38813603	NM_152349_intron_0_0_chr17_38812883_r	0	-
chr17	38813739	38813925	NM_152349_intron_1_0_chr17_38813740_r	0	-
chr17	38814002	38816238	NM_152349_intron_2_0_chr17_38814003_r	0	-
chr17	38816459	38818167	NM_152349_intron_3_0_chr17_38816460_r	0	-
chr17	38818296	38821255	NM_152349_intron_4_0_chr17_38818297_r	0	-
chr17	38854592	38854789	NM_019016_intron_0_0_chr17_38854593_r	0	-
chr17	38854902	38855695	NM_019016_intron_1_0_chr17_38854903_r	0	-
chr17	38855913	38856249	NM_019016_intron_2_0_chr17_38855914_r	0	-
chr17	38856375	38856473	NM_019016_intron_3_0_chr17_38856376_r	0	-
chr17	38856635	38857391	NM_019016_intron_4_0_chr17_38856636_r	0	-
chr17	38857548	38858102	NM_019016_intron_5_0_chr17_38857549_r	0	-
chr17	38858185	38859330	NM_019016_intron_6_0_chr17_38858186_r	0	-
chr17	38904638	38905509	NM_181534_intron_0_0_chr17_38904639_r	0	-
chr17	38905577	38906631	NM_181534_intron_1_0_chr17_38905578_r	0	-
chr17	38906849	38907205	NM_181534_intron_2_0_chr17_38906850_r	0	-
chr17	38907331	38907416	NM_181534_intron_3_0_chr17_38907332_r	0	-
chr17	38907578	38910111	NM_181534_intron_4_0_chr17_38907579_r	0	-
chr17	38910268	38910637	NM_181534_intron_5_0_chr17_38910269_r	0	-
chr17	38910720	38911094	NM_181534_intron_6_0_chr17_38910721_r	0	-
chr17	39032710	39033631	NM_019010_intron_0_0_chr17_39032711_r	0	-
chr17	39033669	39034396	NM_019010_intron_1_0_chr17_39033670_r	0	-
chr17	39034617	39036064	NM_019010_intron_2_0_chr17_39034618_r	0	-
chr17	39036190	39036351	NM_019010_intron_3_0_chr17_39036191_r	0	-
chr17	39036513	39036865	NM_019010_intron_4_0_chr17_39036514_r	0	-
chr17	39037022	39038823	NM_019010_intron_5_0_chr17_39037023_r	0	-
chr17	39038906	39041047	NM_019010_intron_6_0_chr17_39038907_r	0	-
chr17	38975531	38989366	NM_001195386_intron_0_0_chr17_38975532_f	0	+
chr17	38989451	38990633	NM_001195386_intron_1_0_chr17_38989452_f	0	+
chr17	38975422	38989366	NM_001195387_intron_0_0_chr17_38975423_f	0	+
chr17	38989451	38990633	NM_001195387_intron_1_0_chr17_38989452_f	0	+
chr17	38975460	38989366	NM_145274_intron_0_0_chr17_38975461_f	0	+
chr17	38989451	38990633	NM_145274_intron_1_0_chr17_38989452_f	0	+
chr17	38933390	38933504	NM_181537_intron_0_0_chr17_38933391_r	0	-
chr17	38933554	38933766	NM_181537_intron_1_0_chr17_38933555_r	0	-
chr17	38933984	38935753	NM_181537_intron_2_0_chr17_38933985_r	0	-
chr17	38935879	38935951	NM_181537_intron_3_0_chr17_38935880_r	0	-
chr17	38936113	38936551	NM_181537_intron_4_0_chr17_38936114_r	0	-
chr17	38936708	38937439	NM_181537_intron_5_0_chr17_38936709_r	0	-
chr17	38937522	38938301	NM_181537_intron_6_0_chr17_38937523_r	0	-
chr17	38948821	38949406	NM_181535_intron_0_0_chr17_38948822_r	0	-
chr17	38949462	38950080	NM_181535_intron_1_0_chr17_38949463_r	0	-
chr17	38950298	38953167	NM_181535_intron_2_0_chr17_38950299_r	0	-
chr17	38953293	38953371	NM_181535_intron_3_0_chr17_38953294_r	0	-
chr17	38953533	38954486	NM_181535_intron_4_0_chr17_38953534_r	0	-
chr17	38954643	38955168	NM_181535_intron_5_0_chr17_38954644_r	0	-
chr17	38955251	38955695	NM_181535_intron_6_0_chr17_38955252_r	0	-
chr17	38974734	38975038	NM_000421_intron_0_0_chr17_38974735_r	0	-
chr17	38975413	38975768	NM_000421_intron_1_0_chr17_38975414_r	0	-
chr17	38975986	38976300	NM_000421_intron_2_0_chr17_38975987_r	0	-
chr17	38976426	38976513	NM_000421_intron_3_0_chr17_38976427_r	0	-
chr17	38976675	38976762	NM_000421_intron_4_0_chr17_38976676_r	0	-
chr17	38976919	38977286	NM_000421_intron_5_0_chr17_38976920_r	0	-
chr17	38977369	38978210	NM_000421_intron_6_0_chr17_38977370_r	0	-
chr17	39018010	39018816	NM_000223_intron_0_0_chr17_39018011_r	0	-
chr17	39018887	39019374	NM_000223_intron_1_0_chr17_39018888_r	0	-
chr17	39019595	39019736	NM_000223_intron_2_0_chr17_39019596_r	0	-
chr17	39019862	39019954	NM_000223_intron_3_0_chr17_39019863_r	0	-
chr17	39020116	39021057	NM_000223_intron_4_0_chr17_39020117_r	0	-
chr17	39021214	39022406	NM_000223_intron_5_0_chr17_39021215_r	0	-
chr17	39022489	39022871	NM_000223_intron_6_0_chr17_39022490_r	0	-
chr17	39079335	39080723	NM_001282433_intron_0_0_chr17_39079336_r	0	-
chr17	39080755	39081605	NM_001282433_intron_1_0_chr17_39080756_r	0	-
chr17	39081826	39084489	NM_001282433_intron_2_0_chr17_39081827_r	0	-
chr17	39084612	39084697	NM_001282433_intron_3_0_chr17_39084613_r	0	-
chr17	39084859	39086191	NM_001282433_intron_4_0_chr17_39084860_r	0	-
chr17	39086348	39087624	NM_001282433_intron_5_0_chr17_39086349_r	0	-
chr17	39087707	39093379	NM_001282433_intron_6_0_chr17_39087708_r	0	-
chr17	39079335	39080723	NM_015515_intron_0_0_chr17_39079336_r	0	-
chr17	39080755	39081605	NM_015515_intron_1_0_chr17_39080756_r	0	-
chr17	39081826	39084489	NM_015515_intron_2_0_chr17_39081827_r	0	-
chr17	39084612	39084697	NM_015515_intron_3_0_chr17_39084613_r	0	-
chr17	39084859	39086191	NM_015515_intron_4_0_chr17_39084860_r	0	-
chr17	39086348	39087624	NM_015515_intron_5_0_chr17_39086349_r	0	-
chr17	39087707	39092459	NM_015515_intron_6_0_chr17_39087708_r	0	-
chr17	39093205	39093597	NM_015515_intron_7_0_chr17_39093206_r	0	-
chr17	39115111	39116532	NM_213656_intron_0_0_chr17_39115112_r	0	-
chr17	39116753	39118413	NM_213656_intron_1_0_chr17_39116754_r	0	-
chr17	39118539	39118653	NM_213656_intron_2_0_chr17_39118540_r	0	-
chr17	39118815	39119878	NM_213656_intron_3_0_chr17_39118816_r	0	-
chr17	39120035	39120697	NM_213656_intron_4_0_chr17_39120036_r	0	-
chr17	39120780	39122640	NM_213656_intron_5_0_chr17_39120781_r	0	-
chr17	39134548	39135055	NM_182497_intron_0_0_chr17_39134549_r	0	-
chr17	39135276	39137036	NM_182497_intron_1_0_chr17_39135277_r	0	-
chr17	39137162	39137241	NM_182497_intron_2_0_chr17_39137163_r	0	-
chr17	39137403	39138558	NM_182497_intron_3_0_chr17_39137404_r	0	-
chr17	39138715	39139297	NM_182497_intron_4_0_chr17_39138716_r	0	-
chr17	39139380	39140078	NM_182497_intron_5_0_chr17_39139381_r	0	-
chr17	39140526	39142555	NM_182497_intron_6_0_chr17_39140527_r	0	-
chr17	39142626	39143298	NM_182497_intron_7_0_chr17_39142627_r	0	-
chr17	39240799	39261996	NM_001365252_intron_0_0_chr17_39240800_f	0	+
chr17	39254148	39274349	NM_001322457_intron_0_0_chr17_39254149_r	0	-
chr17	39340804	39340861	NM_033060_intron_0_0_chr17_39340805_r	0	-
chr17	39388803	39411672	NM_001318227_intron_0_0_chr17_39388804_f	0	+
chr17	39550421	39551099	NM_002277_intron_0_0_chr17_39550422_r	0	-
chr17	39551320	39551496	NM_002277_intron_1_0_chr17_39551321_r	0	-
chr17	39551622	39551713	NM_002277_intron_2_0_chr17_39551623_r	0	-
chr17	39551875	39552671	NM_002277_intron_3_0_chr17_39551876_r	0	-
chr17	39552828	39553164	NM_002277_intron_4_0_chr17_39552829_r	0	-
chr17	39553247	39553443	NM_002277_intron_5_0_chr17_39553248_r	0	-
chr17	39534398	39535207	NM_021013_intron_0_0_chr17_39534399_r	0	-
chr17	39535428	39535604	NM_021013_intron_1_0_chr17_39535429_r	0	-
chr17	39535730	39535821	NM_021013_intron_2_0_chr17_39535731_r	0	-
chr17	39535983	39537307	NM_021013_intron_3_0_chr17_39535984_r	0	-
chr17	39537464	39537964	NM_021013_intron_4_0_chr17_39537465_r	0	-
chr17	39538047	39538150	NM_021013_intron_5_0_chr17_39538048_r	0	-
chr17	39558760	39564672	NR_040111_intron_0_0_chr17_39558761_f	0	+
chr17	39566569	39568670	NR_040111_intron_1_0_chr17_39566570_f	0	+
chr17	39502488	39502699	NM_004138_intron_0_0_chr17_39502489_r	0	-
chr17	39502920	39503095	NM_004138_intron_1_0_chr17_39502921_r	0	-
chr17	39503221	39503312	NM_004138_intron_2_0_chr17_39503222_r	0	-
chr17	39503474	39504734	NM_004138_intron_3_0_chr17_39503475_r	0	-
chr17	39504891	39505597	NM_004138_intron_4_0_chr17_39504892_r	0	-
chr17	39505680	39506671	NM_004138_intron_5_0_chr17_39505681_r	0	-
chr17	39577238	39577618	NM_003770_intron_0_0_chr17_39577239_r	0	-
chr17	39577839	39578320	NM_003770_intron_1_0_chr17_39577840_r	0	-
chr17	39578446	39578524	NM_003770_intron_2_0_chr17_39578447_r	0	-
chr17	39578686	39579029	NM_003770_intron_3_0_chr17_39578687_r	0	-
chr17	39579186	39580013	NM_003770_intron_4_0_chr17_39579187_r	0	-
chr17	39580096	39580283	NM_003770_intron_5_0_chr17_39580097_r	0	-
chr17	39520205	39521030	NM_002279_intron_0_0_chr17_39520206_r	0	-
chr17	39521251	39521426	NM_002279_intron_1_0_chr17_39521252_r	0	-
chr17	39521552	39521643	NM_002279_intron_2_0_chr17_39521553_r	0	-
chr17	39521805	39522721	NM_002279_intron_3_0_chr17_39521806_r	0	-
chr17	39522878	39524159	NM_002279_intron_4_0_chr17_39522879_r	0	-
chr17	39524242	39525654	NM_002279_intron_5_0_chr17_39524243_r	0	-
chr17	39657614	39657970	NM_153490_intron_0_0_chr17_39657615_r	0	-
chr17	39657996	39658625	NM_153490_intron_1_0_chr17_39657997_r	0	-
chr17	39658846	39658938	NM_153490_intron_2_0_chr17_39658847_r	0	-
chr17	39659064	39659188	NM_153490_intron_3_0_chr17_39659065_r	0	-
chr17	39659350	39659538	NM_153490_intron_4_0_chr17_39659351_r	0	-
chr17	39659695	39659894	NM_153490_intron_5_0_chr17_39659696_r	0	-
chr17	39659977	39661307	NM_153490_intron_6_0_chr17_39659978_r	0	-
chr17	39670372	39670900	NM_002275_intron_0_0_chr17_39670373_r	0	-
chr17	39670926	39671723	NM_002275_intron_1_0_chr17_39670927_r	0	-
chr17	39671944	39672136	NM_002275_intron_2_0_chr17_39671945_r	0	-
chr17	39672262	39672355	NM_002275_intron_3_0_chr17_39672263_r	0	-
chr17	39672517	39673059	NM_002275_intron_4_0_chr17_39672518_r	0	-
chr17	39673216	39673334	NM_002275_intron_5_0_chr17_39673217_r	0	-
chr17	39673417	39674581	NM_002275_intron_6_0_chr17_39673418_r	0	-
chr17	39657614	39658625	NM_002274_intron_0_0_chr17_39657615_r	0	-
chr17	39658846	39658938	NM_002274_intron_1_0_chr17_39658847_r	0	-
chr17	39659064	39659188	NM_002274_intron_2_0_chr17_39659065_r	0	-
chr17	39659350	39659538	NM_002274_intron_3_0_chr17_39659351_r	0	-
chr17	39659695	39659894	NM_002274_intron_4_0_chr17_39659696_r	0	-
chr17	39659977	39661307	NM_002274_intron_5_0_chr17_39659978_r	0	-
chr17	39593793	39594344	NM_006771_intron_0_0_chr17_39593794_r	0	-
chr17	39594565	39594742	NM_006771_intron_1_0_chr17_39594566_r	0	-
chr17	39594868	39594948	NM_006771_intron_2_0_chr17_39594869_r	0	-
chr17	39595110	39595454	NM_006771_intron_3_0_chr17_39595111_r	0	-
chr17	39595611	39596412	NM_006771_intron_4_0_chr17_39595612_r	0	-
chr17	39596495	39596681	NM_006771_intron_5_0_chr17_39596496_r	0	-
chr17	39680249	39680394	NM_002276_intron_0_0_chr17_39680250_r	0	-
chr17	39680520	39680630	NM_002276_intron_1_0_chr17_39680521_r	0	-
chr17	39680792	39681094	NM_002276_intron_2_0_chr17_39680793_r	0	-
chr17	39681251	39681442	NM_002276_intron_3_0_chr17_39681252_r	0	-
chr17	39681525	39684079	NM_002276_intron_4_0_chr17_39681526_r	0	-
chr17	39616491	39619081	NM_002278_intron_0_0_chr17_39616492_r	0	-
chr17	39619302	39620329	NM_002278_intron_1_0_chr17_39619303_r	0	-
chr17	39620455	39620533	NM_002278_intron_2_0_chr17_39620456_r	0	-
chr17	39620695	39622024	NM_002278_intron_3_0_chr17_39620696_r	0	-
chr17	39622181	39622345	NM_002278_intron_4_0_chr17_39622182_r	0	-
chr17	39622428	39623109	NM_002278_intron_5_0_chr17_39622429_r	0	-
chr17	39642823	39643201	NM_003771_intron_0_0_chr17_39642824_r	0	-
chr17	39643422	39643602	NM_003771_intron_1_0_chr17_39643423_r	0	-
chr17	39643728	39643827	NM_003771_intron_2_0_chr17_39643729_r	0	-
chr17	39643989	39644494	NM_003771_intron_3_0_chr17_39643990_r	0	-
chr17	39644651	39644893	NM_003771_intron_4_0_chr17_39644652_r	0	-
chr17	39644976	39645657	NM_003771_intron_5_0_chr17_39644977_r	0	-
chr17	39633194	39633301	NM_002280_intron_0_0_chr17_39633195_r	0	-
chr17	39633455	39633769	NM_002280_intron_1_0_chr17_39633456_r	0	-
chr17	39633990	39634612	NM_002280_intron_2_0_chr17_39633991_r	0	-
chr17	39634738	39635085	NM_002280_intron_3_0_chr17_39634739_r	0	-
chr17	39635247	39635598	NM_002280_intron_4_0_chr17_39635248_r	0	-
chr17	39635755	39635950	NM_002280_intron_5_0_chr17_39635756_r	0	-
chr17	39636033	39636878	NM_002280_intron_6_0_chr17_39636034_r	0	-
chr17	39707117	39708124	NR_038442_intron_0_0_chr17_39707118_r	0	-
chr17	39708789	39710531	NR_038442_intron_1_0_chr17_39708790_r	0	-
chr17	39775940	39776787	NM_000422_intron_0_0_chr17_39775941_r	0	-
chr17	39776810	39776910	NM_000422_intron_1_0_chr17_39776811_r	0	-
chr17	39777131	39777217	NM_000422_intron_2_0_chr17_39777132_r	0	-
chr17	39777343	39777844	NM_000422_intron_3_0_chr17_39777344_r	0	-
chr17	39778006	39778606	NM_000422_intron_4_0_chr17_39778007_r	0	-
chr17	39778763	39779201	NM_000422_intron_5_0_chr17_39778764_r	0	-
chr17	39779284	39780329	NM_000422_intron_6_0_chr17_39779285_r	0	-
chr17	39766281	39766441	NM_005557_intron_0_0_chr17_39766282_r	0	-
chr17	39766488	39766582	NM_005557_intron_1_0_chr17_39766489_r	0	-
chr17	39766803	39767105	NM_005557_intron_2_0_chr17_39766804_r	0	-
chr17	39767231	39767320	NM_005557_intron_3_0_chr17_39767232_r	0	-
chr17	39767482	39767596	NM_005557_intron_4_0_chr17_39767483_r	0	-
chr17	39767753	39767890	NM_005557_intron_5_0_chr17_39767754_r	0	-
chr17	39767973	39768409	NM_005557_intron_6_0_chr17_39767974_r	0	-
chr17	39782883	39783041	NR_033415_intron_0_0_chr17_39782884_r	0	-
chr17	39783091	39783331	NR_033415_intron_1_0_chr17_39783092_r	0	-
chr17	39784014	39784138	NR_033415_intron_2_0_chr17_39784015_r	0	-
chr17	39784358	39784606	NR_033415_intron_3_0_chr17_39784359_r	0	-
chr17	39784721	39785327	NR_033415_intron_4_0_chr17_39784722_r	0	-
chr17	39785489	39786670	NR_033415_intron_5_0_chr17_39785490_r	0	-
chr17	39786882	39790787	NR_033415_intron_6_0_chr17_39786883_r	0	-
chr17	39790885	39791544	NR_033415_intron_7_0_chr17_39790886_r	0	-
chr17	39791654	39794938	NR_033415_intron_8_0_chr17_39791655_r	0	-
chr17	39794966	39795570	NR_033415_intron_9_0_chr17_39794967_r	0	-
chr17	39722404	39723484	NM_000226_intron_0_0_chr17_39722405_r	0	-
chr17	39724002	39724413	NM_000226_intron_1_0_chr17_39724003_r	0	-
chr17	39724637	39724759	NM_000226_intron_2_0_chr17_39724638_r	0	-
chr17	39724885	39725677	NM_000226_intron_3_0_chr17_39724886_r	0	-
chr17	39725839	39726110	NM_000226_intron_4_0_chr17_39725840_r	0	-
chr17	39726267	39726389	NM_000226_intron_5_0_chr17_39726268_r	0	-
chr17	39726472	39727602	NM_000226_intron_6_0_chr17_39726473_r	0	-
chr17	39738784	39739345	NM_000526_intron_0_0_chr17_39738785_r	0	-
chr17	39739392	39739486	NM_000526_intron_1_0_chr17_39739393_r	0	-
chr17	39739707	39739802	NM_000526_intron_2_0_chr17_39739708_r	0	-
chr17	39739928	39740011	NM_000526_intron_3_0_chr17_39739929_r	0	-
chr17	39740173	39740508	NM_000526_intron_4_0_chr17_39740174_r	0	-
chr17	39740665	39741226	NM_000526_intron_5_0_chr17_39740666_r	0	-
chr17	39741309	39742561	NM_000526_intron_6_0_chr17_39741310_r	0	-
chr17	39911684	39911981	NM_001352777_intron_0_0_chr17_39911685_r	0	-
chr17	39912147	39912426	NM_001352777_intron_1_0_chr17_39912148_r	0	-
chr17	39912466	39913666	NM_001352777_intron_2_0_chr17_39912467_r	0	-
chr17	39913788	39913885	NM_001352777_intron_3_0_chr17_39913789_r	0	-
chr17	39914036	39914650	NM_001352777_intron_4_0_chr17_39914037_r	0	-
chr17	39914770	39914966	NM_001352777_intron_5_0_chr17_39914771_r	0	-
chr17	39915122	39919234	NM_001352777_intron_6_0_chr17_39915123_r	0	-
chr17	39919573	39920964	NM_001352777_intron_7_0_chr17_39919574_r	0	-
chr17	39921068	39921174	NM_001352777_intron_8_0_chr17_39921069_r	0	-
chr17	39921319	39923630	NM_001352777_intron_9_0_chr17_39921320_r	0	-
chr17	39923832	39925220	NM_001352777_intron_10_0_chr17_39923833_r	0	-
chr17	39925459	39925669	NM_001352777_intron_11_0_chr17_39925460_r	0	-
chr17	39925929	39927898	NM_001352777_intron_12_0_chr17_39925930_r	0	-
chr17	39928114	39942154	NM_001352777_intron_13_0_chr17_39928115_r	0	-
chr17	39911684	39911981	NM_001352776_intron_0_0_chr17_39911685_r	0	-
chr17	39912147	39912426	NM_001352776_intron_1_0_chr17_39912148_r	0	-
chr17	39912466	39913666	NM_001352776_intron_2_0_chr17_39912467_r	0	-
chr17	39913788	39913885	NM_001352776_intron_3_0_chr17_39913789_r	0	-
chr17	39914036	39914650	NM_001352776_intron_4_0_chr17_39914037_r	0	-
chr17	39914770	39914966	NM_001352776_intron_5_0_chr17_39914771_r	0	-
chr17	39915122	39919234	NM_001352776_intron_6_0_chr17_39915123_r	0	-
chr17	39919573	39920964	NM_001352776_intron_7_0_chr17_39919574_r	0	-
chr17	39921068	39921174	NM_001352776_intron_8_0_chr17_39921069_r	0	-
chr17	39921319	39923630	NM_001352776_intron_9_0_chr17_39921320_r	0	-
chr17	39923832	39925220	NM_001352776_intron_10_0_chr17_39923833_r	0	-
chr17	39925459	39925669	NM_001352776_intron_11_0_chr17_39925460_r	0	-
chr17	39925929	39927898	NM_001352776_intron_12_0_chr17_39925930_r	0	-
chr17	39928114	39929069	NM_001352776_intron_13_0_chr17_39928115_r	0	-
chr17	39929178	39942839	NM_001352776_intron_14_0_chr17_39929179_r	0	-
chr17	39911684	39911981	NM_001352775_intron_0_0_chr17_39911685_r	0	-
chr17	39912147	39912426	NM_001352775_intron_1_0_chr17_39912148_r	0	-
chr17	39912466	39913666	NM_001352775_intron_2_0_chr17_39912467_r	0	-
chr17	39913788	39913885	NM_001352775_intron_3_0_chr17_39913789_r	0	-
chr17	39914036	39914650	NM_001352775_intron_4_0_chr17_39914037_r	0	-
chr17	39914770	39914966	NM_001352775_intron_5_0_chr17_39914771_r	0	-
chr17	39915122	39919234	NM_001352775_intron_6_0_chr17_39915123_r	0	-
chr17	39919573	39920964	NM_001352775_intron_7_0_chr17_39919574_r	0	-
chr17	39921068	39921174	NM_001352775_intron_8_0_chr17_39921069_r	0	-
chr17	39921319	39923630	NM_001352775_intron_9_0_chr17_39921320_r	0	-
chr17	39923832	39925220	NM_001352775_intron_10_0_chr17_39923833_r	0	-
chr17	39925459	39925669	NM_001352775_intron_11_0_chr17_39925460_r	0	-
chr17	39925929	39927898	NM_001352775_intron_12_0_chr17_39925930_r	0	-
chr17	39928111	39942817	NM_001352775_intron_13_0_chr17_39928112_r	0	-
chr17	39959231	39959538	NM_006455_intron_0_0_chr17_39959232_r	0	-
chr17	39959683	39963047	NM_006455_intron_1_0_chr17_39959684_r	0	-
chr17	39963131	39964110	NM_006455_intron_2_0_chr17_39963132_r	0	-
chr17	39964256	39965957	NM_006455_intron_3_0_chr17_39964257_r	0	-
chr17	39966086	39967114	NM_006455_intron_4_0_chr17_39966087_r	0	-
chr17	39967286	39967383	NM_006455_intron_5_0_chr17_39967287_r	0	-
chr17	39967536	39967705	NM_006455_intron_6_0_chr17_39967537_r	0	-
chr17	39911684	39911981	NM_001352774_intron_0_0_chr17_39911685_r	0	-
chr17	39912147	39912426	NM_001352774_intron_1_0_chr17_39912148_r	0	-
chr17	39912466	39913666	NM_001352774_intron_2_0_chr17_39912467_r	0	-
chr17	39913788	39913885	NM_001352774_intron_3_0_chr17_39913789_r	0	-
chr17	39914036	39914650	NM_001352774_intron_4_0_chr17_39914037_r	0	-
chr17	39914770	39914966	NM_001352774_intron_5_0_chr17_39914771_r	0	-
chr17	39915122	39919234	NM_001352774_intron_6_0_chr17_39915123_r	0	-
chr17	39919573	39920964	NM_001352774_intron_7_0_chr17_39919574_r	0	-
chr17	39921068	39921174	NM_001352774_intron_8_0_chr17_39921069_r	0	-
chr17	39921319	39923630	NM_001352774_intron_9_0_chr17_39921320_r	0	-
chr17	39923832	39925220	NM_001352774_intron_10_0_chr17_39923833_r	0	-
chr17	39925459	39925669	NM_001352774_intron_11_0_chr17_39925460_r	0	-
chr17	39925929	39927898	NM_001352774_intron_12_0_chr17_39925930_r	0	-
chr17	39928111	39942839	NM_001352774_intron_13_0_chr17_39928112_r	0	-
chr17	39912147	39912426	NM_002230_intron_0_0_chr17_39912148_r	0	-
chr17	39912466	39913666	NM_002230_intron_1_0_chr17_39912467_r	0	-
chr17	39913788	39913885	NM_002230_intron_2_0_chr17_39913789_r	0	-
chr17	39914036	39914650	NM_002230_intron_3_0_chr17_39914037_r	0	-
chr17	39914770	39914966	NM_002230_intron_4_0_chr17_39914771_r	0	-
chr17	39915122	39919234	NM_002230_intron_5_0_chr17_39915123_r	0	-
chr17	39919573	39920964	NM_002230_intron_6_0_chr17_39919574_r	0	-
chr17	39921068	39921174	NM_002230_intron_7_0_chr17_39921069_r	0	-
chr17	39921319	39923630	NM_002230_intron_8_0_chr17_39921320_r	0	-
chr17	39923832	39925220	NM_002230_intron_9_0_chr17_39923833_r	0	-
chr17	39925459	39925669	NM_002230_intron_10_0_chr17_39925460_r	0	-
chr17	39925929	39927898	NM_002230_intron_11_0_chr17_39925930_r	0	-
chr17	39928114	39942839	NM_002230_intron_12_0_chr17_39928115_r	0	-
chr17	39912147	39912426	NM_001352773_intron_0_0_chr17_39912148_r	0	-
chr17	39912466	39913666	NM_001352773_intron_1_0_chr17_39912467_r	0	-
chr17	39913788	39913885	NM_001352773_intron_2_0_chr17_39913789_r	0	-
chr17	39914036	39914650	NM_001352773_intron_3_0_chr17_39914037_r	0	-
chr17	39914770	39914966	NM_001352773_intron_4_0_chr17_39914771_r	0	-
chr17	39915122	39919234	NM_001352773_intron_5_0_chr17_39915123_r	0	-
chr17	39919573	39920964	NM_001352773_intron_6_0_chr17_39919574_r	0	-
chr17	39921068	39921174	NM_001352773_intron_7_0_chr17_39921069_r	0	-
chr17	39921319	39923630	NM_001352773_intron_8_0_chr17_39921320_r	0	-
chr17	39923832	39925220	NM_001352773_intron_9_0_chr17_39923833_r	0	-
chr17	39925459	39925669	NM_001352773_intron_10_0_chr17_39925460_r	0	-
chr17	39925929	39927898	NM_001352773_intron_11_0_chr17_39925930_r	0	-
chr17	39928114	39942817	NM_001352773_intron_12_0_chr17_39928115_r	0	-
chr17	39881406	39882110	NM_177977_intron_0_0_chr17_39881407_r	0	-
chr17	39882149	39883304	NM_177977_intron_1_0_chr17_39882150_r	0	-
chr17	39883396	39884013	NM_177977_intron_2_0_chr17_39883397_r	0	-
chr17	39884088	39884452	NM_177977_intron_3_0_chr17_39884089_r	0	-
chr17	39884583	39887744	NM_177977_intron_4_0_chr17_39884584_r	0	-
chr17	39887811	39887889	NM_177977_intron_5_0_chr17_39887812_r	0	-
chr17	39887995	39888188	NM_177977_intron_6_0_chr17_39887996_r	0	-
chr17	39888370	39888481	NM_177977_intron_7_0_chr17_39888371_r	0	-
chr17	39888646	39888970	NM_177977_intron_8_0_chr17_39888647_r	0	-
chr17	39889050	39890417	NM_177977_intron_9_0_chr17_39889051_r	0	-
chr17	39911684	39911981	NM_021991_intron_0_0_chr17_39911685_r	0	-
chr17	39912147	39912426	NM_021991_intron_1_0_chr17_39912148_r	0	-
chr17	39912466	39913666	NM_021991_intron_2_0_chr17_39912467_r	0	-
chr17	39913788	39913885	NM_021991_intron_3_0_chr17_39913789_r	0	-
chr17	39914036	39914650	NM_021991_intron_4_0_chr17_39914037_r	0	-
chr17	39914770	39914966	NM_021991_intron_5_0_chr17_39914771_r	0	-
chr17	39915122	39919234	NM_021991_intron_6_0_chr17_39915123_r	0	-
chr17	39919573	39920964	NM_021991_intron_7_0_chr17_39919574_r	0	-
chr17	39921068	39921174	NM_021991_intron_8_0_chr17_39921069_r	0	-
chr17	39921319	39923630	NM_021991_intron_9_0_chr17_39921320_r	0	-
chr17	39923832	39925220	NM_021991_intron_10_0_chr17_39923833_r	0	-
chr17	39925459	39925669	NM_021991_intron_11_0_chr17_39925460_r	0	-
chr17	39925929	39927898	NM_021991_intron_12_0_chr17_39925930_r	0	-
chr17	39928114	39942839	NM_021991_intron_13_0_chr17_39928115_r	0	-
chr17	39881406	39882110	NM_001079870_intron_0_0_chr17_39881407_r	0	-
chr17	39882149	39883304	NM_001079870_intron_1_0_chr17_39882150_r	0	-
chr17	39883396	39884452	NM_001079870_intron_2_0_chr17_39883397_r	0	-
chr17	39884583	39887744	NM_001079870_intron_3_0_chr17_39884584_r	0	-
chr17	39887811	39887889	NM_001079870_intron_4_0_chr17_39887812_r	0	-
chr17	39887995	39888188	NM_001079870_intron_5_0_chr17_39887996_r	0	-
chr17	39888370	39888481	NM_001079870_intron_6_0_chr17_39888371_r	0	-
chr17	39888646	39888946	NM_001079870_intron_7_0_chr17_39888647_r	0	-
chr17	39889050	39890417	NM_001079870_intron_8_0_chr17_39889051_r	0	-
chr17	39868639	39871683	NM_000805_intron_0_0_chr17_39868640_f	0	+
chr17	39871899	39872029	NM_000805_intron_1_0_chr17_39871900_f	0	+
chr17	39881406	39882110	NM_001079871_intron_0_0_chr17_39881407_r	0	-
chr17	39882149	39883304	NM_001079871_intron_1_0_chr17_39882150_r	0	-
chr17	39883396	39884452	NM_001079871_intron_2_0_chr17_39883397_r	0	-
chr17	39884583	39887744	NM_001079871_intron_3_0_chr17_39884584_r	0	-
chr17	39887811	39887889	NM_001079871_intron_4_0_chr17_39887812_r	0	-
chr17	39887995	39888188	NM_001079871_intron_5_0_chr17_39887996_r	0	-
chr17	39888370	39888481	NM_001079871_intron_6_0_chr17_39888371_r	0	-
chr17	39888646	39888970	NM_001079871_intron_7_0_chr17_39888647_r	0	-
chr17	39889050	39890417	NM_001079871_intron_8_0_chr17_39889051_r	0	-
chr17	39981909	39983677	NR_033464_intron_0_0_chr17_39981910_r	0	-
chr17	39983878	39985041	NR_033464_intron_1_0_chr17_39983879_r	0	-
chr17	39985204	39987052	NR_033464_intron_2_0_chr17_39985205_r	0	-
chr17	39987142	39988643	NR_033464_intron_3_0_chr17_39987143_r	0	-
chr17	39988729	39991321	NR_033464_intron_4_0_chr17_39988730_r	0	-
chr17	39991368	39991454	NR_033464_intron_5_0_chr17_39991369_r	0	-
chr17	39991524	39992110	NR_033464_intron_6_0_chr17_39991525_r	0	-
chr17	39992209	39992330	NR_033464_intron_7_0_chr17_39992210_r	0	-
chr17	40024157	40024961	NM_198830_intron_0_0_chr17_40024158_r	0	-
chr17	40025038	40025295	NM_198830_intron_1_0_chr17_40025039_r	0	-
chr17	40025378	40025726	NM_198830_intron_2_0_chr17_40025379_r	0	-
chr17	40025840	40027941	NM_198830_intron_3_0_chr17_40025841_r	0	-
chr17	40028085	40028284	NM_198830_intron_4_0_chr17_40028086_r	0	-
chr17	40028435	40030063	NM_198830_intron_5_0_chr17_40028436_r	0	-
chr17	40030218	40034355	NM_198830_intron_6_0_chr17_40030219_r	0	-
chr17	40034449	40035049	NM_198830_intron_7_0_chr17_40034450_r	0	-
chr17	40035177	40039374	NM_198830_intron_8_0_chr17_40035178_r	0	-
chr17	40039485	40040445	NM_198830_intron_9_0_chr17_40039486_r	0	-
chr17	40040527	40042364	NM_198830_intron_10_0_chr17_40040528_r	0	-
chr17	40042561	40043851	NM_198830_intron_11_0_chr17_40042562_r	0	-
chr17	40043956	40048531	NM_198830_intron_12_0_chr17_40043957_r	0	-
chr17	40048700	40049285	NM_198830_intron_13_0_chr17_40048701_r	0	-
chr17	40049427	40054001	NM_198830_intron_14_0_chr17_40049428_r	0	-
chr17	40054092	40054883	NM_198830_intron_15_0_chr17_40054093_r	0	-
chr17	40055038	40057948	NM_198830_intron_16_0_chr17_40055039_r	0	-
chr17	40058066	40060981	NM_198830_intron_17_0_chr17_40058067_r	0	-
chr17	40061043	40061774	NM_198830_intron_18_0_chr17_40061044_r	0	-
chr17	40061911	40062780	NM_198830_intron_19_0_chr17_40061912_r	0	-
chr17	40062899	40063694	NM_198830_intron_20_0_chr17_40062900_r	0	-
chr17	40063825	40065241	NM_198830_intron_21_0_chr17_40063826_r	0	-
chr17	40065321	40065762	NM_198830_intron_22_0_chr17_40065322_r	0	-
chr17	40065953	40066474	NM_198830_intron_23_0_chr17_40065954_r	0	-
chr17	40066537	40068672	NM_198830_intron_24_0_chr17_40066538_r	0	-
chr17	40068795	40069967	NM_198830_intron_25_0_chr17_40068796_r	0	-
chr17	40070149	40075132	NM_198830_intron_26_0_chr17_40070150_r	0	-
chr17	40024157	40024961	NM_001303275_intron_0_0_chr17_40024158_r	0	-
chr17	40025038	40025295	NM_001303275_intron_1_0_chr17_40025039_r	0	-
chr17	40025378	40025726	NM_001303275_intron_2_0_chr17_40025379_r	0	-
chr17	40025840	40027941	NM_001303275_intron_3_0_chr17_40025841_r	0	-
chr17	40028085	40028284	NM_001303275_intron_4_0_chr17_40028086_r	0	-
chr17	40028435	40030063	NM_001303275_intron_5_0_chr17_40028436_r	0	-
chr17	40030218	40034355	NM_001303275_intron_6_0_chr17_40030219_r	0	-
chr17	40034449	40035049	NM_001303275_intron_7_0_chr17_40034450_r	0	-
chr17	40035177	40039374	NM_001303275_intron_8_0_chr17_40035178_r	0	-
chr17	40039485	40040445	NM_001303275_intron_9_0_chr17_40039486_r	0	-
chr17	40040527	40042364	NM_001303275_intron_10_0_chr17_40040528_r	0	-
chr17	40042561	40043851	NM_001303275_intron_11_0_chr17_40042562_r	0	-
chr17	40043956	40048531	NM_001303275_intron_12_0_chr17_40043957_r	0	-
chr17	40048700	40049285	NM_001303275_intron_13_0_chr17_40048701_r	0	-
chr17	40049427	40054001	NM_001303275_intron_14_0_chr17_40049428_r	0	-
chr17	40054092	40054883	NM_001303275_intron_15_0_chr17_40054093_r	0	-
chr17	40055038	40057948	NM_001303275_intron_16_0_chr17_40055039_r	0	-
chr17	40058066	40060981	NM_001303275_intron_17_0_chr17_40058067_r	0	-
chr17	40061043	40061774	NM_001303275_intron_18_0_chr17_40061044_r	0	-
chr17	40061911	40062780	NM_001303275_intron_19_0_chr17_40061912_r	0	-
chr17	40062899	40063694	NM_001303275_intron_20_0_chr17_40062900_r	0	-
chr17	40063825	40065241	NM_001303275_intron_21_0_chr17_40063826_r	0	-
chr17	40065321	40065762	NM_001303275_intron_22_0_chr17_40065322_r	0	-
chr17	40065953	40066474	NM_001303275_intron_23_0_chr17_40065954_r	0	-
chr17	40066537	40068672	NM_001303275_intron_24_0_chr17_40066538_r	0	-
chr17	40068795	40069967	NM_001303275_intron_25_0_chr17_40068796_r	0	-
chr17	40070153	40075132	NM_001303275_intron_26_0_chr17_40070154_r	0	-
chr17	40024157	40024961	NM_001303274_intron_0_0_chr17_40024158_r	0	-
chr17	40025038	40025295	NM_001303274_intron_1_0_chr17_40025039_r	0	-
chr17	40025378	40025726	NM_001303274_intron_2_0_chr17_40025379_r	0	-
chr17	40025840	40027941	NM_001303274_intron_3_0_chr17_40025841_r	0	-
chr17	40028085	40028284	NM_001303274_intron_4_0_chr17_40028086_r	0	-
chr17	40028435	40030063	NM_001303274_intron_5_0_chr17_40028436_r	0	-
chr17	40030218	40034355	NM_001303274_intron_6_0_chr17_40030219_r	0	-
chr17	40034449	40035049	NM_001303274_intron_7_0_chr17_40034450_r	0	-
chr17	40035177	40039374	NM_001303274_intron_8_0_chr17_40035178_r	0	-
chr17	40039485	40040445	NM_001303274_intron_9_0_chr17_40039486_r	0	-
chr17	40040527	40042364	NM_001303274_intron_10_0_chr17_40040528_r	0	-
chr17	40042561	40043851	NM_001303274_intron_11_0_chr17_40042562_r	0	-
chr17	40043956	40048531	NM_001303274_intron_12_0_chr17_40043957_r	0	-
chr17	40048700	40049285	NM_001303274_intron_13_0_chr17_40048701_r	0	-
chr17	40049427	40052872	NM_001303274_intron_14_0_chr17_40049428_r	0	-
chr17	40052902	40054001	NM_001303274_intron_15_0_chr17_40052903_r	0	-
chr17	40054092	40054883	NM_001303274_intron_16_0_chr17_40054093_r	0	-
chr17	40055038	40057948	NM_001303274_intron_17_0_chr17_40055039_r	0	-
chr17	40058066	40060981	NM_001303274_intron_18_0_chr17_40058067_r	0	-
chr17	40061043	40061774	NM_001303274_intron_19_0_chr17_40061044_r	0	-
chr17	40061911	40062780	NM_001303274_intron_20_0_chr17_40061912_r	0	-
chr17	40062899	40063694	NM_001303274_intron_21_0_chr17_40062900_r	0	-
chr17	40063825	40065241	NM_001303274_intron_22_0_chr17_40063826_r	0	-
chr17	40065321	40065762	NM_001303274_intron_23_0_chr17_40065322_r	0	-
chr17	40065953	40066474	NM_001303274_intron_24_0_chr17_40065954_r	0	-
chr17	40066537	40068672	NM_001303274_intron_25_0_chr17_40066538_r	0	-
chr17	40068795	40069967	NM_001303274_intron_26_0_chr17_40068796_r	0	-
chr17	40070153	40075132	NM_001303274_intron_27_0_chr17_40070154_r	0	-
chr17	39981909	39983677	NM_052935_intron_0_0_chr17_39981910_r	0	-
chr17	39983878	39985041	NM_052935_intron_1_0_chr17_39983879_r	0	-
chr17	39985204	39987052	NM_052935_intron_2_0_chr17_39985205_r	0	-
chr17	39987142	39988643	NM_052935_intron_3_0_chr17_39987143_r	0	-
chr17	39988729	39991321	NM_052935_intron_4_0_chr17_39988730_r	0	-
chr17	39991368	39991454	NM_052935_intron_5_0_chr17_39991369_r	0	-
chr17	39991524	39992110	NM_052935_intron_6_0_chr17_39991525_r	0	-
chr17	39992209	39992433	NM_052935_intron_7_0_chr17_39992210_r	0	-
chr17	40011573	40021078	NM_018143_intron_0_0_chr17_40011574_r	0	-
chr17	39994316	39998074	NM_001329596_intron_0_0_chr17_39994317_f	0	+
chr17	39998564	40001377	NM_001329596_intron_1_0_chr17_39998565_f	0	+
chr17	40001995	40003512	NM_001329596_intron_2_0_chr17_40001996_f	0	+
chr17	40003662	40004184	NM_001329596_intron_3_0_chr17_40003663_f	0	+
chr17	39992106	39993741	NM_001329595_intron_0_0_chr17_39992107_f	0	+
chr17	39993840	39994178	NM_001329595_intron_1_0_chr17_39993841_f	0	+
chr17	39994378	39998074	NM_001329595_intron_2_0_chr17_39994379_f	0	+
chr17	39998564	40001377	NM_001329595_intron_3_0_chr17_39998565_f	0	+
chr17	40001995	40003512	NM_001329595_intron_4_0_chr17_40001996_f	0	+
chr17	40003662	40004184	NM_001329595_intron_5_0_chr17_40003663_f	0	+
chr17	40024157	40024961	NM_001096_intron_0_0_chr17_40024158_r	0	-
chr17	40025038	40025295	NM_001096_intron_1_0_chr17_40025039_r	0	-
chr17	40025378	40025726	NM_001096_intron_2_0_chr17_40025379_r	0	-
chr17	40025840	40027941	NM_001096_intron_3_0_chr17_40025841_r	0	-
chr17	40028085	40028284	NM_001096_intron_4_0_chr17_40028086_r	0	-
chr17	40028435	40030063	NM_001096_intron_5_0_chr17_40028436_r	0	-
chr17	40030218	40034355	NM_001096_intron_6_0_chr17_40030219_r	0	-
chr17	40034449	40035049	NM_001096_intron_7_0_chr17_40034450_r	0	-
chr17	40035177	40039374	NM_001096_intron_8_0_chr17_40035178_r	0	-
chr17	40039485	40040445	NM_001096_intron_9_0_chr17_40039486_r	0	-
chr17	40040527	40042364	NM_001096_intron_10_0_chr17_40040528_r	0	-
chr17	40042561	40043851	NM_001096_intron_11_0_chr17_40042562_r	0	-
chr17	40043956	40048531	NM_001096_intron_12_0_chr17_40043957_r	0	-
chr17	40048700	40049285	NM_001096_intron_13_0_chr17_40048701_r	0	-
chr17	40049427	40052872	NM_001096_intron_14_0_chr17_40049428_r	0	-
chr17	40052902	40054001	NM_001096_intron_15_0_chr17_40052903_r	0	-
chr17	40054092	40054883	NM_001096_intron_16_0_chr17_40054093_r	0	-
chr17	40055038	40057948	NM_001096_intron_17_0_chr17_40055039_r	0	-
chr17	40058066	40060981	NM_001096_intron_18_0_chr17_40058067_r	0	-
chr17	40061043	40061774	NM_001096_intron_19_0_chr17_40061044_r	0	-
chr17	40061911	40062780	NM_001096_intron_20_0_chr17_40061912_r	0	-
chr17	40062899	40063694	NM_001096_intron_21_0_chr17_40062900_r	0	-
chr17	40063825	40065241	NM_001096_intron_22_0_chr17_40063826_r	0	-
chr17	40065321	40065762	NM_001096_intron_23_0_chr17_40065322_r	0	-
chr17	40065953	40066474	NM_001096_intron_24_0_chr17_40065954_r	0	-
chr17	40066537	40068672	NM_001096_intron_25_0_chr17_40066538_r	0	-
chr17	40068795	40069967	NM_001096_intron_26_0_chr17_40068796_r	0	-
chr17	40070149	40075132	NM_001096_intron_27_0_chr17_40070150_r	0	-
chr17	39994378	39998074	NM_152467_intron_0_0_chr17_39994379_f	0	+
chr17	39998564	40001377	NM_152467_intron_1_0_chr17_39998565_f	0	+
chr17	40001995	40003512	NM_152467_intron_2_0_chr17_40001996_f	0	+
chr17	40003662	40004184	NM_152467_intron_3_0_chr17_40003663_f	0	+
chr17	39981909	39983677	NR_033465_intron_0_0_chr17_39981910_r	0	-
chr17	39983878	39985041	NR_033465_intron_1_0_chr17_39983879_r	0	-
chr17	39985204	39987052	NR_033465_intron_2_0_chr17_39985205_r	0	-
chr17	39987142	39988643	NR_033465_intron_3_0_chr17_39987143_r	0	-
chr17	39988729	39991321	NR_033465_intron_4_0_chr17_39988730_r	0	-
chr17	39991368	39991454	NR_033465_intron_5_0_chr17_39991369_r	0	-
chr17	39991524	39992110	NR_033465_intron_6_0_chr17_39991525_r	0	-
chr17	40128788	40129278	NR_029431_intron_0_0_chr17_40128789_r	0	-
chr17	40129341	40133872	NR_029431_intron_1_0_chr17_40129342_r	0	-
chr17	40134025	40134272	NR_029431_intron_2_0_chr17_40134026_r	0	-
chr17	40134419	40135580	NR_029431_intron_3_0_chr17_40134420_r	0	-
chr17	40135654	40139836	NR_029431_intron_4_0_chr17_40135655_r	0	-
chr17	40139928	40140749	NR_029431_intron_5_0_chr17_40139929_r	0	-
chr17	40140914	40141421	NR_029431_intron_6_0_chr17_40140915_r	0	-
chr17	40141575	40142281	NR_029431_intron_7_0_chr17_40141576_r	0	-
chr17	40142400	40146887	NR_029431_intron_8_0_chr17_40142401_r	0	-
chr17	40146962	40148328	NR_029431_intron_9_0_chr17_40146963_r	0	-
chr17	40148442	40149132	NR_029431_intron_10_0_chr17_40148443_r	0	-
chr17	40149257	40169357	NR_029431_intron_11_0_chr17_40149258_r	0	-
chr17	40119971	40120085	NM_001330216_intron_0_0_chr17_40119972_f	0	+
chr17	40120758	40123909	NM_001330216_intron_1_0_chr17_40120759_f	0	+
chr17	40124049	40125492	NM_001330216_intron_2_0_chr17_40124050_f	0	+
chr17	40128788	40129278	NM_001144766_intron_0_0_chr17_40128789_r	0	-
chr17	40129341	40133872	NM_001144766_intron_1_0_chr17_40129342_r	0	-
chr17	40134025	40134272	NM_001144766_intron_2_0_chr17_40134026_r	0	-
chr17	40134419	40135580	NM_001144766_intron_3_0_chr17_40134420_r	0	-
chr17	40135654	40139836	NM_001144766_intron_4_0_chr17_40135655_r	0	-
chr17	40139928	40140749	NM_001144766_intron_5_0_chr17_40139929_r	0	-
chr17	40140914	40141421	NM_001144766_intron_6_0_chr17_40140915_r	0	-
chr17	40141575	40142281	NM_001144766_intron_7_0_chr17_40141576_r	0	-
chr17	40142400	40146887	NM_001144766_intron_8_0_chr17_40142401_r	0	-
chr17	40146962	40148328	NM_001144766_intron_9_0_chr17_40146963_r	0	-
chr17	40148442	40149132	NM_001144766_intron_10_0_chr17_40148443_r	0	-
chr17	40149257	40152499	NM_001144766_intron_11_0_chr17_40149258_r	0	-
chr17	40152588	40169057	NM_001144766_intron_12_0_chr17_40152589_r	0	-
chr17	40128788	40129278	NM_003315_intron_0_0_chr17_40128789_r	0	-
chr17	40129341	40133872	NM_003315_intron_1_0_chr17_40129342_r	0	-
chr17	40134025	40134272	NM_003315_intron_2_0_chr17_40134026_r	0	-
chr17	40134419	40135580	NM_003315_intron_3_0_chr17_40134420_r	0	-
chr17	40135654	40139836	NM_003315_intron_4_0_chr17_40135655_r	0	-
chr17	40139928	40140749	NM_003315_intron_5_0_chr17_40139929_r	0	-
chr17	40140914	40141421	NM_003315_intron_6_0_chr17_40140915_r	0	-
chr17	40141575	40142281	NM_003315_intron_7_0_chr17_40141576_r	0	-
chr17	40142400	40146887	NM_003315_intron_8_0_chr17_40142401_r	0	-
chr17	40146962	40148328	NM_003315_intron_9_0_chr17_40146963_r	0	-
chr17	40148442	40149132	NM_003315_intron_10_0_chr17_40148443_r	0	-
chr17	40149257	40152499	NM_003315_intron_11_0_chr17_40149258_r	0	-
chr17	40152588	40169357	NM_003315_intron_12_0_chr17_40152589_r	0	-
chr17	40172222	40173562	NM_001144927_intron_0_0_chr17_40172223_f	0	+
chr17	40173689	40174416	NM_001144927_intron_1_0_chr17_40173690_f	0	+
chr17	40174658	40175671	NM_001144927_intron_2_0_chr17_40174659_f	0	+
chr17	40172222	40173581	NM_017595_intron_0_0_chr17_40172223_f	0	+
chr17	40173689	40174416	NM_017595_intron_1_0_chr17_40173690_f	0	+
chr17	40174658	40175671	NM_017595_intron_2_0_chr17_40174659_f	0	+
chr17	40172222	40173581	NM_001144929_intron_0_0_chr17_40172223_f	0	+
chr17	40173689	40174416	NM_001144929_intron_1_0_chr17_40173690_f	0	+
chr17	40174490	40174587	NM_001144929_intron_2_0_chr17_40174491_f	0	+
chr17	40174658	40175671	NM_001144929_intron_3_0_chr17_40174659_f	0	+
chr17	40172222	40173581	NM_001144928_intron_0_0_chr17_40172223_f	0	+
chr17	40173689	40174416	NM_001144928_intron_1_0_chr17_40173690_f	0	+
chr17	40174490	40175671	NM_001144928_intron_2_0_chr17_40174491_f	0	+
chr17	40118905	40120085	NM_033133_intron_0_0_chr17_40118906_f	0	+
chr17	40120758	40123909	NM_033133_intron_1_0_chr17_40120759_f	0	+
chr17	40124049	40125492	NM_033133_intron_2_0_chr17_40124050_f	0	+
chr17	40193207	40194851	NM_001358661_intron_0_0_chr17_40193208_r	0	-
chr17	40195581	40202574	NM_001358661_intron_1_0_chr17_40195582_r	0	-
chr17	40179151	40179635	NM_001242704_intron_0_0_chr17_40179152_r	0	-
chr17	40179746	40180067	NM_001242704_intron_1_0_chr17_40179747_r	0	-
chr17	40180264	40180800	NM_001242704_intron_2_0_chr17_40180265_r	0	-
chr17	40181091	40183636	NM_001242704_intron_3_0_chr17_40181092_r	0	-
chr17	40183802	40186242	NM_001242704_intron_4_0_chr17_40183803_r	0	-
chr17	40186353	40189754	NM_001242704_intron_5_0_chr17_40186354_r	0	-
chr17	40189903	40190031	NM_001242704_intron_6_0_chr17_40189904_r	0	-
chr17	40169644	40173581	NM_001001349_intron_0_0_chr17_40169645_f	0	+
chr17	40173689	40174416	NM_001001349_intron_1_0_chr17_40173690_f	0	+
chr17	40174658	40175671	NM_001001349_intron_2_0_chr17_40174659_f	0	+
chr17	40253964	40254233	NM_024119_intron_0_0_chr17_40253965_r	0	-
chr17	40254330	40255625	NM_024119_intron_1_0_chr17_40254331_r	0	-
chr17	40255816	40256783	NM_024119_intron_2_0_chr17_40255817_r	0	-
chr17	40256945	40257035	NM_024119_intron_3_0_chr17_40256946_r	0	-
chr17	40257185	40257753	NM_024119_intron_4_0_chr17_40257186_r	0	-
chr17	40258007	40259621	NM_024119_intron_5_0_chr17_40258008_r	0	-
chr17	40259813	40259999	NM_024119_intron_6_0_chr17_40259814_r	0	-
chr17	40260126	40261287	NM_024119_intron_7_0_chr17_40260127_r	0	-
chr17	40261404	40262740	NM_024119_intron_8_0_chr17_40261405_r	0	-
chr17	40262931	40263313	NM_024119_intron_9_0_chr17_40262932_r	0	-
chr17	40263515	40263742	NM_024119_intron_10_0_chr17_40263516_r	0	-
chr17	40263911	40264130	NM_024119_intron_11_0_chr17_40263912_r	0	-
chr17	40264223	40264622	NM_024119_intron_12_0_chr17_40264224_r	0	-
chr17	40309136	40311748	NM_012285_intron_0_0_chr17_40309137_r	0	-
chr17	40312453	40314265	NM_012285_intron_1_0_chr17_40312454_r	0	-
chr17	40314339	40315245	NM_012285_intron_2_0_chr17_40314340_r	0	-
chr17	40315352	40315623	NM_012285_intron_3_0_chr17_40315353_r	0	-
chr17	40315976	40316147	NM_012285_intron_4_0_chr17_40315977_r	0	-
chr17	40316186	40317466	NM_012285_intron_5_0_chr17_40316187_r	0	-
chr17	40317711	40318314	NM_012285_intron_6_0_chr17_40317712_r	0	-
chr17	40318564	40321494	NM_012285_intron_7_0_chr17_40318565_r	0	-
chr17	40321694	40322124	NM_012285_intron_8_0_chr17_40321695_r	0	-
chr17	40322319	40323805	NM_012285_intron_9_0_chr17_40322320_r	0	-
chr17	40324013	40327596	NM_012285_intron_10_0_chr17_40324014_r	0	-
chr17	40327754	40328071	NM_012285_intron_11_0_chr17_40327755_r	0	-
chr17	40328315	40330117	NM_012285_intron_12_0_chr17_40328316_r	0	-
chr17	40330245	40330348	NM_012285_intron_13_0_chr17_40330246_r	0	-
chr17	40330495	40330810	NM_012285_intron_14_0_chr17_40330496_r	0	-
chr17	40331044	40332887	NM_012285_intron_15_0_chr17_40331045_r	0	-
chr17	40341939	40342202	NM_001142623_intron_0_0_chr17_40341940_r	0	-
chr17	40342377	40342641	NM_001142623_intron_1_0_chr17_40342378_r	0	-
chr17	40342775	40342849	NM_001142623_intron_2_0_chr17_40342776_r	0	-
chr17	40342921	40343035	NM_001142623_intron_3_0_chr17_40342922_r	0	-
chr17	40343228	40344258	NM_001142623_intron_4_0_chr17_40343229_r	0	-
chr17	40344760	40344923	NM_001142623_intron_5_0_chr17_40344761_r	0	-
chr17	40345045	40345334	NM_001142623_intron_6_0_chr17_40345046_r	0	-
chr17	40345612	40345784	NM_001142623_intron_7_0_chr17_40345613_r	0	-
chr17	40345868	40346410	NM_001142623_intron_8_0_chr17_40345869_r	0	-
chr17	40336546	40337362	NM_001524_intron_0_0_chr17_40336547_r	0	-
chr17	40277916	40278772	NM_001252039_intron_0_0_chr17_40277917_r	0	-
chr17	40278866	40280278	NM_001252039_intron_1_0_chr17_40278867_r	0	-
chr17	40280401	40280666	NM_001252039_intron_2_0_chr17_40280402_r	0	-
chr17	40280818	40282354	NM_001252039_intron_3_0_chr17_40280819_r	0	-
chr17	40282608	40283624	NM_001252039_intron_4_0_chr17_40282609_r	0	-
chr17	40283840	40306910	NM_001252039_intron_5_0_chr17_40283841_r	0	-
chr17	40277916	40278772	NM_004583_intron_0_0_chr17_40277917_r	0	-
chr17	40278866	40280278	NM_004583_intron_1_0_chr17_40278867_r	0	-
chr17	40280401	40280666	NM_004583_intron_2_0_chr17_40280402_r	0	-
chr17	40280818	40282354	NM_004583_intron_3_0_chr17_40280819_r	0	-
chr17	40282608	40306910	NM_004583_intron_4_0_chr17_40282609_r	0	-
chr17	40265860	40266017	NM_021078_intron_0_0_chr17_40265861_r	0	-
chr17	40266102	40266236	NM_021078_intron_1_0_chr17_40266103_r	0	-
chr17	40266300	40266375	NM_021078_intron_2_0_chr17_40266301_r	0	-
chr17	40266412	40266507	NM_021078_intron_3_0_chr17_40266413_r	0	-
chr17	40266622	40266909	NM_021078_intron_4_0_chr17_40266623_r	0	-
chr17	40267053	40267740	NM_021078_intron_5_0_chr17_40267054_r	0	-
chr17	40267851	40269052	NM_021078_intron_6_0_chr17_40267852_r	0	-
chr17	40269179	40269405	NM_021078_intron_7_0_chr17_40269180_r	0	-
chr17	40269614	40269695	NM_021078_intron_8_0_chr17_40269615_r	0	-
chr17	40269832	40269924	NM_021078_intron_9_0_chr17_40269833_r	0	-
chr17	40270035	40270314	NM_021078_intron_10_0_chr17_40270036_r	0	-
chr17	40270421	40271262	NM_021078_intron_11_0_chr17_40270422_r	0	-
chr17	40271454	40271554	NM_021078_intron_12_0_chr17_40271455_r	0	-
chr17	40271736	40272047	NM_021078_intron_13_0_chr17_40271737_r	0	-
chr17	40272137	40272242	NM_021078_intron_14_0_chr17_40272138_r	0	-
chr17	40272388	40272723	NM_021078_intron_15_0_chr17_40272389_r	0	-
chr17	40272847	40272983	NM_021078_intron_16_0_chr17_40272848_r	0	-
chr17	40341939	40342202	NM_032484_intron_0_0_chr17_40341940_r	0	-
chr17	40342288	40342641	NM_032484_intron_1_0_chr17_40342289_r	0	-
chr17	40342775	40342849	NM_032484_intron_2_0_chr17_40342776_r	0	-
chr17	40342921	40343035	NM_032484_intron_3_0_chr17_40342922_r	0	-
chr17	40343228	40344258	NM_032484_intron_4_0_chr17_40343229_r	0	-
chr17	40344760	40344923	NM_032484_intron_5_0_chr17_40344761_r	0	-
chr17	40345045	40345334	NM_032484_intron_6_0_chr17_40345046_r	0	-
chr17	40345612	40345784	NM_032484_intron_7_0_chr17_40345613_r	0	-
chr17	40345868	40346410	NM_032484_intron_8_0_chr17_40345869_r	0	-
chr17	40277916	40278772	NM_201434_intron_0_0_chr17_40277917_r	0	-
chr17	40278866	40280278	NM_201434_intron_1_0_chr17_40278867_r	0	-
chr17	40280401	40280666	NM_201434_intron_2_0_chr17_40280402_r	0	-
chr17	40280818	40282354	NM_201434_intron_3_0_chr17_40280819_r	0	-
chr17	40282608	40289779	NM_201434_intron_4_0_chr17_40282609_r	0	-
chr17	40289896	40306910	NM_201434_intron_5_0_chr17_40289897_r	0	-
chr17	40439653	40440073	NM_003152_intron_0_0_chr17_40439654_f	0	+
chr17	40440616	40441419	NM_003152_intron_1_0_chr17_40440617_f	0	+
chr17	40441557	40441883	NM_003152_intron_2_0_chr17_40441558_f	0	+
chr17	40442040	40443989	NM_003152_intron_3_0_chr17_40442041_f	0	+
chr17	40444079	40447636	NM_003152_intron_4_0_chr17_40444080_f	0	+
chr17	40447811	40451768	NM_003152_intron_5_0_chr17_40447812_f	0	+
chr17	40451899	40452147	NM_003152_intron_6_0_chr17_40451900_f	0	+
chr17	40452299	40452732	NM_003152_intron_7_0_chr17_40452300_f	0	+
chr17	40452888	40453292	NM_003152_intron_8_0_chr17_40452889_f	0	+
chr17	40453472	40456359	NM_003152_intron_9_0_chr17_40453473_f	0	+
chr17	40456447	40456547	NM_003152_intron_10_0_chr17_40456448_f	0	+
chr17	40456670	40457627	NM_003152_intron_11_0_chr17_40456671_f	0	+
chr17	40457720	40458258	NM_003152_intron_12_0_chr17_40457721_f	0	+
chr17	40458465	40459419	NM_003152_intron_13_0_chr17_40458466_f	0	+
chr17	40459514	40459610	NM_003152_intron_14_0_chr17_40459515_f	0	+
chr17	40459741	40460195	NM_003152_intron_15_0_chr17_40459742_f	0	+
chr17	40460351	40461064	NM_003152_intron_16_0_chr17_40460352_f	0	+
chr17	40461116	40461394	NM_003152_intron_17_0_chr17_40461117_f	0	+
chr17	40461502	40462524	NM_003152_intron_18_0_chr17_40461503_f	0	+
chr17	40440616	40441419	NM_001288720_intron_0_0_chr17_40440617_f	0	+
chr17	40441557	40441883	NM_001288720_intron_1_0_chr17_40441558_f	0	+
chr17	40442040	40443989	NM_001288720_intron_2_0_chr17_40442041_f	0	+
chr17	40444079	40447636	NM_001288720_intron_3_0_chr17_40444080_f	0	+
chr17	40447811	40451768	NM_001288720_intron_4_0_chr17_40447812_f	0	+
chr17	40451899	40452147	NM_001288720_intron_5_0_chr17_40451900_f	0	+
chr17	40452299	40452732	NM_001288720_intron_6_0_chr17_40452300_f	0	+
chr17	40452888	40453292	NM_001288720_intron_7_0_chr17_40452889_f	0	+
chr17	40453472	40456359	NM_001288720_intron_8_0_chr17_40453473_f	0	+
chr17	40456447	40456547	NM_001288720_intron_9_0_chr17_40456448_f	0	+
chr17	40456670	40458258	NM_001288720_intron_10_0_chr17_40456671_f	0	+
chr17	40458465	40459419	NM_001288720_intron_11_0_chr17_40458466_f	0	+
chr17	40459514	40459610	NM_001288720_intron_12_0_chr17_40459515_f	0	+
chr17	40459741	40460195	NM_001288720_intron_13_0_chr17_40459742_f	0	+
chr17	40460351	40461064	NM_001288720_intron_14_0_chr17_40460352_f	0	+
chr17	40461116	40461394	NM_001288720_intron_15_0_chr17_40461117_f	0	+
chr17	40461502	40462524	NM_001288720_intron_16_0_chr17_40461503_f	0	+
chr17	40440616	40441419	NM_001288719_intron_0_0_chr17_40440617_f	0	+
chr17	40441557	40441883	NM_001288719_intron_1_0_chr17_40441558_f	0	+
chr17	40442040	40447636	NM_001288719_intron_2_0_chr17_40442041_f	0	+
chr17	40447811	40451768	NM_001288719_intron_3_0_chr17_40447812_f	0	+
chr17	40451899	40452147	NM_001288719_intron_4_0_chr17_40451900_f	0	+
chr17	40452299	40452732	NM_001288719_intron_5_0_chr17_40452300_f	0	+
chr17	40452888	40453292	NM_001288719_intron_6_0_chr17_40452889_f	0	+
chr17	40453472	40456359	NM_001288719_intron_7_0_chr17_40453473_f	0	+
chr17	40456447	40456547	NM_001288719_intron_8_0_chr17_40456448_f	0	+
chr17	40456670	40457627	NM_001288719_intron_9_0_chr17_40456671_f	0	+
chr17	40457720	40458258	NM_001288719_intron_10_0_chr17_40457721_f	0	+
chr17	40458465	40459419	NM_001288719_intron_11_0_chr17_40458466_f	0	+
chr17	40459514	40459610	NM_001288719_intron_12_0_chr17_40459515_f	0	+
chr17	40459741	40460195	NM_001288719_intron_13_0_chr17_40459742_f	0	+
chr17	40460351	40461064	NM_001288719_intron_14_0_chr17_40460352_f	0	+
chr17	40461116	40461394	NM_001288719_intron_15_0_chr17_40461117_f	0	+
chr17	40461502	40462524	NM_001288719_intron_16_0_chr17_40461503_f	0	+
chr17	40440616	40441419	NM_001288718_intron_0_0_chr17_40440617_f	0	+
chr17	40441557	40441883	NM_001288718_intron_1_0_chr17_40441558_f	0	+
chr17	40442040	40443989	NM_001288718_intron_2_0_chr17_40442041_f	0	+
chr17	40444079	40447636	NM_001288718_intron_3_0_chr17_40444080_f	0	+
chr17	40447811	40451768	NM_001288718_intron_4_0_chr17_40447812_f	0	+
chr17	40451899	40452147	NM_001288718_intron_5_0_chr17_40451900_f	0	+
chr17	40452299	40452732	NM_001288718_intron_6_0_chr17_40452300_f	0	+
chr17	40452888	40453292	NM_001288718_intron_7_0_chr17_40452889_f	0	+
chr17	40453472	40456359	NM_001288718_intron_8_0_chr17_40453473_f	0	+
chr17	40456447	40456547	NM_001288718_intron_9_0_chr17_40456448_f	0	+
chr17	40456670	40457627	NM_001288718_intron_10_0_chr17_40456671_f	0	+
chr17	40457720	40458258	NM_001288718_intron_11_0_chr17_40457721_f	0	+
chr17	40458465	40459419	NM_001288718_intron_12_0_chr17_40458466_f	0	+
chr17	40459514	40459610	NM_001288718_intron_13_0_chr17_40459515_f	0	+
chr17	40459741	40460195	NM_001288718_intron_14_0_chr17_40459742_f	0	+
chr17	40460351	40461064	NM_001288718_intron_15_0_chr17_40460352_f	0	+
chr17	40461116	40461394	NM_001288718_intron_16_0_chr17_40461117_f	0	+
chr17	40461502	40462524	NM_001288718_intron_17_0_chr17_40461503_f	0	+
chr17	40557406	40574644	NM_012232_intron_0_0_chr17_40557407_r	0	-
chr17	40705048	40705141	NM_001330219_intron_0_0_chr17_40705049_f	0	+
chr17	40705309	40705456	NM_001330219_intron_1_0_chr17_40705310_f	0	+
chr17	40705636	40705811	NM_001330219_intron_2_0_chr17_40705637_f	0	+
chr17	40705905	40706419	NM_001330219_intron_3_0_chr17_40705906_f	0	+
chr17	40706600	40706686	NM_001330219_intron_4_0_chr17_40706601_f	0	+
chr17	40715340	40715978	NM_025233_intron_0_0_chr17_40715341_f	0	+
chr17	40716193	40716463	NM_025233_intron_1_0_chr17_40716194_f	0	+
chr17	40716595	40716726	NM_025233_intron_2_0_chr17_40716596_f	0	+
chr17	40716916	40717000	NM_025233_intron_3_0_chr17_40716917_f	0	+
chr17	40717065	40717244	NM_025233_intron_4_0_chr17_40717066_f	0	+
chr17	40717329	40717488	NM_025233_intron_5_0_chr17_40717330_f	0	+
chr17	40717586	40717676	NM_025233_intron_6_0_chr17_40717587_f	0	+
chr17	40717823	40717923	NM_025233_intron_7_0_chr17_40717824_f	0	+
chr17	40705048	40705141	NR_144397_intron_0_0_chr17_40705049_f	0	+
chr17	40705309	40705456	NR_144397_intron_1_0_chr17_40705310_f	0	+
chr17	40705636	40706422	NR_144397_intron_2_0_chr17_40705637_f	0	+
chr17	40706600	40706686	NR_144397_intron_3_0_chr17_40706601_f	0	+
chr17	40725042	40725124	NM_016556_intron_0_0_chr17_40725043_r	0	-
chr17	40725184	40725328	NM_016556_intron_1_0_chr17_40725185_r	0	-
chr17	40725382	40725495	NM_016556_intron_2_0_chr17_40725383_r	0	-
chr17	40725641	40726116	NM_016556_intron_3_0_chr17_40725642_r	0	-
chr17	40726228	40729230	NM_016556_intron_4_0_chr17_40726229_r	0	-
chr17	40729320	40729478	NM_016556_intron_5_0_chr17_40729321_r	0	-
chr17	40729579	40729670	NM_016556_intron_6_0_chr17_40729580_r	0	-
chr17	40725042	40725124	NM_001256016_intron_0_0_chr17_40725043_r	0	-
chr17	40725184	40725328	NM_001256016_intron_1_0_chr17_40725185_r	0	-
chr17	40725382	40725495	NM_001256016_intron_2_0_chr17_40725383_r	0	-
chr17	40725641	40726116	NM_001256016_intron_3_0_chr17_40725642_r	0	-
chr17	40726228	40726333	NM_001256016_intron_4_0_chr17_40726229_r	0	-
chr17	40726352	40729230	NM_001256016_intron_5_0_chr17_40726353_r	0	-
chr17	40729320	40729478	NM_001256016_intron_6_0_chr17_40729321_r	0	-
chr17	40729579	40729670	NM_001256016_intron_7_0_chr17_40729580_r	0	-
chr17	40725042	40725124	NM_001256015_intron_0_0_chr17_40725043_r	0	-
chr17	40725184	40725328	NM_001256015_intron_1_0_chr17_40725185_r	0	-
chr17	40725382	40725495	NM_001256015_intron_2_0_chr17_40725383_r	0	-
chr17	40725641	40726116	NM_001256015_intron_3_0_chr17_40725642_r	0	-
chr17	40726228	40729097	NM_001256015_intron_4_0_chr17_40726229_r	0	-
chr17	40729320	40729478	NM_001256015_intron_5_0_chr17_40729321_r	0	-
chr17	40729579	40729670	NM_001256015_intron_6_0_chr17_40729580_r	0	-
chr17	40725042	40725124	NM_001256014_intron_0_0_chr17_40725043_r	0	-
chr17	40725184	40725328	NM_001256014_intron_1_0_chr17_40725185_r	0	-
chr17	40725382	40725495	NM_001256014_intron_2_0_chr17_40725383_r	0	-
chr17	40725641	40726116	NM_001256014_intron_3_0_chr17_40725642_r	0	-
chr17	40726228	40729230	NM_001256014_intron_4_0_chr17_40726229_r	0	-
chr17	40729320	40729478	NM_001256014_intron_5_0_chr17_40729321_r	0	-
chr17	40719346	40719636	NM_170607_intron_0_0_chr17_40719347_f	0	+
chr17	40719673	40720487	NM_170607_intron_1_0_chr17_40719674_f	0	+
chr17	40720577	40720854	NM_170607_intron_2_0_chr17_40720578_f	0	+
chr17	40720961	40721221	NM_170607_intron_3_0_chr17_40720962_f	0	+
chr17	40721321	40721524	NM_170607_intron_4_0_chr17_40721322_f	0	+
chr17	40721624	40721999	NM_170607_intron_5_0_chr17_40721625_f	0	+
chr17	40722201	40723564	NM_170607_intron_6_0_chr17_40722202_f	0	+
chr17	40719184	40719636	NM_198205_intron_0_0_chr17_40719185_f	0	+
chr17	40719673	40720854	NM_198205_intron_1_0_chr17_40719674_f	0	+
chr17	40720961	40721221	NM_198205_intron_2_0_chr17_40720962_f	0	+
chr17	40721321	40721524	NM_198205_intron_3_0_chr17_40721322_f	0	+
chr17	40721624	40721999	NM_198205_intron_4_0_chr17_40721625_f	0	+
chr17	40722201	40723564	NM_198205_intron_5_0_chr17_40722202_f	0	+
chr17	40719184	40719636	NM_198204_intron_0_0_chr17_40719185_f	0	+
chr17	40719673	40720487	NM_198204_intron_1_0_chr17_40719674_f	0	+
chr17	40720577	40720854	NM_198204_intron_2_0_chr17_40720578_f	0	+
chr17	40720961	40721221	NM_198204_intron_3_0_chr17_40720962_f	0	+
chr17	40721321	40721524	NM_198204_intron_4_0_chr17_40721322_f	0	+
chr17	40721624	40721999	NM_198204_intron_5_0_chr17_40721625_f	0	+
chr17	40722201	40723564	NM_198204_intron_6_0_chr17_40722202_f	0	+
chr17	40714237	40714629	NM_001042529_intron_0_0_chr17_40714238_f	0	+
chr17	40715340	40715978	NM_001042529_intron_1_0_chr17_40715341_f	0	+
chr17	40716193	40716463	NM_001042529_intron_2_0_chr17_40716194_f	0	+
chr17	40716595	40716726	NM_001042529_intron_3_0_chr17_40716596_f	0	+
chr17	40716916	40717000	NM_001042529_intron_4_0_chr17_40716917_f	0	+
chr17	40717065	40717244	NM_001042529_intron_5_0_chr17_40717066_f	0	+
chr17	40717329	40717488	NM_001042529_intron_6_0_chr17_40717330_f	0	+
chr17	40717586	40717676	NM_001042529_intron_7_0_chr17_40717587_f	0	+
chr17	40717823	40717923	NM_001042529_intron_8_0_chr17_40717824_f	0	+
chr17	40734288	40734691	NR_026697_intron_0_0_chr17_40734289_r	0	-
chr17	40734824	40735515	NR_026697_intron_1_0_chr17_40734825_r	0	-
chr17	40735598	40737142	NR_026697_intron_2_0_chr17_40735599_r	0	-
chr17	40737280	40738070	NR_026697_intron_3_0_chr17_40737281_r	0	-
chr17	40738155	40738782	NR_026697_intron_4_0_chr17_40738156_r	0	-
chr17	40738909	40744073	NR_026697_intron_5_0_chr17_40738910_r	0	-
chr17	40744180	40761103	NR_026697_intron_6_0_chr17_40744181_r	0	-
chr17	40714237	40714373	NM_001042532_intron_0_0_chr17_40714238_f	0	+
chr17	40714505	40714629	NM_001042532_intron_1_0_chr17_40714506_f	0	+
chr17	40715340	40715978	NM_001042532_intron_2_0_chr17_40715341_f	0	+
chr17	40716193	40716463	NM_001042532_intron_3_0_chr17_40716194_f	0	+
chr17	40716595	40716726	NM_001042532_intron_4_0_chr17_40716596_f	0	+
chr17	40716916	40717000	NM_001042532_intron_5_0_chr17_40716917_f	0	+
chr17	40717065	40717244	NM_001042532_intron_6_0_chr17_40717066_f	0	+
chr17	40717329	40717488	NM_001042532_intron_7_0_chr17_40717330_f	0	+
chr17	40717586	40717676	NM_001042532_intron_8_0_chr17_40717587_f	0	+
chr17	40717823	40717923	NM_001042532_intron_9_0_chr17_40717824_f	0	+
chr17	40725042	40725124	NM_013290_intron_0_0_chr17_40725043_r	0	-
chr17	40725184	40725328	NM_013290_intron_1_0_chr17_40725185_r	0	-
chr17	40725382	40725495	NM_013290_intron_2_0_chr17_40725383_r	0	-
chr17	40725605	40726116	NM_013290_intron_3_0_chr17_40725606_r	0	-
chr17	40726228	40729230	NM_013290_intron_4_0_chr17_40726229_r	0	-
chr17	40729320	40729478	NM_013290_intron_5_0_chr17_40729321_r	0	-
chr17	40729579	40729670	NM_013290_intron_6_0_chr17_40729580_r	0	-
chr17	40725042	40725124	NR_045671_intron_0_0_chr17_40725043_r	0	-
chr17	40725184	40725328	NR_045671_intron_1_0_chr17_40725185_r	0	-
chr17	40725382	40725495	NR_045671_intron_2_0_chr17_40725383_r	0	-
chr17	40725641	40726213	NR_045671_intron_3_0_chr17_40725642_r	0	-
chr17	40726228	40729230	NR_045671_intron_4_0_chr17_40726229_r	0	-
chr17	40729320	40729478	NR_045671_intron_5_0_chr17_40729321_r	0	-
chr17	40725042	40725124	NR_045670_intron_0_0_chr17_40725043_r	0	-
chr17	40725184	40725328	NR_045670_intron_1_0_chr17_40725185_r	0	-
chr17	40725382	40725495	NR_045670_intron_2_0_chr17_40725383_r	0	-
chr17	40725641	40726213	NR_045670_intron_3_0_chr17_40725642_r	0	-
chr17	40726228	40729230	NR_045670_intron_4_0_chr17_40726229_r	0	-
chr17	40729320	40729478	NR_045670_intron_5_0_chr17_40729321_r	0	-
chr17	40729579	40729670	NR_045670_intron_6_0_chr17_40729580_r	0	-
chr17	40725042	40725124	NR_045669_intron_0_0_chr17_40725043_r	0	-
chr17	40725184	40725328	NR_045669_intron_1_0_chr17_40725185_r	0	-
chr17	40725382	40725495	NR_045669_intron_2_0_chr17_40725383_r	0	-
chr17	40725641	40725836	NR_045669_intron_3_0_chr17_40725642_r	0	-
chr17	40726228	40729230	NR_045669_intron_4_0_chr17_40726229_r	0	-
chr17	40729320	40729478	NR_045669_intron_5_0_chr17_40729321_r	0	-
chr17	40729579	40729670	NR_045669_intron_6_0_chr17_40729580_r	0	-
chr17	40734288	40734691	NM_178126_intron_0_0_chr17_40734289_r	0	-
chr17	40734824	40735515	NM_178126_intron_1_0_chr17_40734825_r	0	-
chr17	40735598	40737142	NM_178126_intron_2_0_chr17_40735599_r	0	-
chr17	40737280	40738070	NM_178126_intron_3_0_chr17_40737281_r	0	-
chr17	40738155	40738782	NM_178126_intron_4_0_chr17_40738156_r	0	-
chr17	40738909	40739851	NM_178126_intron_5_0_chr17_40738910_r	0	-
chr17	40739882	40744073	NM_178126_intron_6_0_chr17_40739883_r	0	-
chr17	40744180	40761103	NM_178126_intron_7_0_chr17_40744181_r	0	-
chr17	40688673	40689415	NM_000263_intron_0_0_chr17_40688674_f	0	+
chr17	40689563	40690356	NM_000263_intron_1_0_chr17_40689564_f	0	+
chr17	40690503	40690687	NM_000263_intron_2_0_chr17_40690504_f	0	+
chr17	40690773	40692967	NM_000263_intron_3_0_chr17_40690774_f	0	+
chr17	40693224	40695045	NM_000263_intron_4_0_chr17_40693225_f	0	+
chr17	40705048	40705141	NM_000413_intron_0_0_chr17_40705049_f	0	+
chr17	40705309	40705456	NM_000413_intron_1_0_chr17_40705310_f	0	+
chr17	40705636	40705811	NM_000413_intron_2_0_chr17_40705637_f	0	+
chr17	40705905	40706422	NM_000413_intron_3_0_chr17_40705906_f	0	+
chr17	40706600	40706686	NM_000413_intron_4_0_chr17_40706601_f	0	+
chr17	40820321	40821447	NR_073573_intron_0_0_chr17_40820322_r	0	-
chr17	40821639	40821960	NR_073573_intron_1_0_chr17_40821640_r	0	-
chr17	40822394	40822590	NR_073573_intron_2_0_chr17_40822395_r	0	-
chr17	40822723	40823011	NR_073573_intron_3_0_chr17_40822724_r	0	-
chr17	40823148	40823368	NR_073573_intron_4_0_chr17_40823149_r	0	-
chr17	40823576	40824103	NR_073573_intron_5_0_chr17_40823577_r	0	-
chr17	40824410	40825193	NR_073573_intron_6_0_chr17_40824411_r	0	-
chr17	40825314	40825416	NR_073573_intron_7_0_chr17_40825315_r	0	-
chr17	40825574	40825660	NR_073573_intron_8_0_chr17_40825575_r	0	-
chr17	40825852	40825951	NR_073573_intron_9_0_chr17_40825853_r	0	-
chr17	40826031	40826371	NR_073573_intron_10_0_chr17_40826032_r	0	-
chr17	40826427	40828419	NR_073573_intron_11_0_chr17_40826428_r	0	-
chr17	40832635	40833817	NM_016602_intron_0_0_chr17_40832636_r	0	-
chr17	40811570	40811851	NM_001320509_intron_0_0_chr17_40811571_f	0	+
chr17	40811964	40812166	NM_001320509_intron_1_0_chr17_40811965_f	0	+
chr17	40812334	40812656	NM_001320509_intron_2_0_chr17_40812335_f	0	+
chr17	40812725	40813218	NM_001320509_intron_3_0_chr17_40812726_f	0	+
chr17	40813245	40814990	NM_001320509_intron_4_0_chr17_40813246_f	0	+
chr17	40815070	40815394	NM_001320509_intron_5_0_chr17_40815071_f	0	+
chr17	40815521	40817493	NM_001320509_intron_6_0_chr17_40815522_f	0	+
chr17	40817580	40817695	NM_001320509_intron_7_0_chr17_40817581_f	0	+
chr17	40817845	40818104	NM_001320509_intron_8_0_chr17_40817846_f	0	+
chr17	40818257	40818340	NM_001320509_intron_9_0_chr17_40818258_f	0	+
chr17	40818502	40818620	NM_001320509_intron_10_0_chr17_40818503_f	0	+
chr17	40811570	40811851	NM_016437_intron_0_0_chr17_40811571_f	0	+
chr17	40811964	40812166	NM_016437_intron_1_0_chr17_40811965_f	0	+
chr17	40812334	40812656	NM_016437_intron_2_0_chr17_40812335_f	0	+
chr17	40812725	40814990	NM_016437_intron_3_0_chr17_40812726_f	0	+
chr17	40815070	40815394	NM_016437_intron_4_0_chr17_40815071_f	0	+
chr17	40815521	40817493	NM_016437_intron_5_0_chr17_40815522_f	0	+
chr17	40817580	40817695	NM_016437_intron_6_0_chr17_40817581_f	0	+
chr17	40817845	40818104	NM_016437_intron_7_0_chr17_40817846_f	0	+
chr17	40818257	40818340	NM_016437_intron_8_0_chr17_40818258_f	0	+
chr17	40818502	40818620	NM_016437_intron_9_0_chr17_40818503_f	0	+
chr17	40820321	40821447	NR_073574_intron_0_0_chr17_40820322_r	0	-
chr17	40821639	40821960	NR_073574_intron_1_0_chr17_40821640_r	0	-
chr17	40822394	40822590	NR_073574_intron_2_0_chr17_40822395_r	0	-
chr17	40822723	40823020	NR_073574_intron_3_0_chr17_40822724_r	0	-
chr17	40823148	40823368	NR_073574_intron_4_0_chr17_40823149_r	0	-
chr17	40823576	40824103	NR_073574_intron_5_0_chr17_40823577_r	0	-
chr17	40824230	40825193	NR_073574_intron_6_0_chr17_40824231_r	0	-
chr17	40825314	40825416	NR_073574_intron_7_0_chr17_40825315_r	0	-
chr17	40825574	40825660	NR_073574_intron_8_0_chr17_40825575_r	0	-
chr17	40825852	40825951	NR_073574_intron_9_0_chr17_40825853_r	0	-
chr17	40826031	40826371	NR_073574_intron_10_0_chr17_40826032_r	0	-
chr17	40826427	40827918	NR_073574_intron_11_0_chr17_40826428_r	0	-
chr17	40820321	40821447	NM_024927_intron_0_0_chr17_40820322_r	0	-
chr17	40821639	40821935	NM_024927_intron_1_0_chr17_40821640_r	0	-
chr17	40822394	40822590	NM_024927_intron_2_0_chr17_40822395_r	0	-
chr17	40822723	40823011	NM_024927_intron_3_0_chr17_40822724_r	0	-
chr17	40823148	40823368	NM_024927_intron_4_0_chr17_40823149_r	0	-
chr17	40823576	40824103	NM_024927_intron_5_0_chr17_40823577_r	0	-
chr17	40824410	40825193	NM_024927_intron_6_0_chr17_40824411_r	0	-
chr17	40825314	40825416	NM_024927_intron_7_0_chr17_40825315_r	0	-
chr17	40825574	40825660	NM_024927_intron_8_0_chr17_40825575_r	0	-
chr17	40825852	40825951	NM_024927_intron_9_0_chr17_40825853_r	0	-
chr17	40826031	40826371	NM_024927_intron_10_0_chr17_40826032_r	0	-
chr17	40826427	40828419	NM_024927_intron_11_0_chr17_40826428_r	0	-
chr17	40834914	40835838	NM_003632_intron_0_0_chr17_40834915_f	0	+
chr17	40835940	40836053	NM_003632_intron_1_0_chr17_40835941_f	0	+
chr17	40836247	40837008	NM_003632_intron_2_0_chr17_40836248_f	0	+
chr17	40837156	40837234	NM_003632_intron_3_0_chr17_40837157_f	0	+
chr17	40837438	40837974	NM_003632_intron_4_0_chr17_40837439_f	0	+
chr17	40838159	40838920	NM_003632_intron_5_0_chr17_40838160_f	0	+
chr17	40839064	40839737	NM_003632_intron_6_0_chr17_40839065_f	0	+
chr17	40839999	40840479	NM_003632_intron_7_0_chr17_40840000_f	0	+
chr17	40840629	40840893	NM_003632_intron_8_0_chr17_40840630_f	0	+
chr17	40841065	40841538	NM_003632_intron_9_0_chr17_40841066_f	0	+
chr17	40841645	40842105	NM_003632_intron_10_0_chr17_40841646_f	0	+
chr17	40842225	40842756	NM_003632_intron_11_0_chr17_40842226_f	0	+
chr17	40842960	40843154	NM_003632_intron_12_0_chr17_40842961_f	0	+
chr17	40843311	40843401	NM_003632_intron_13_0_chr17_40843312_f	0	+
chr17	40843529	40843823	NM_003632_intron_14_0_chr17_40843530_f	0	+
chr17	40844009	40844516	NM_003632_intron_15_0_chr17_40844010_f	0	+
chr17	40844738	40845314	NM_003632_intron_16_0_chr17_40844739_f	0	+
chr17	40845554	40847538	NM_003632_intron_17_0_chr17_40845555_f	0	+
chr17	40847892	40848042	NM_003632_intron_18_0_chr17_40847893_f	0	+
chr17	40848170	40849291	NM_003632_intron_19_0_chr17_40848171_f	0	+
chr17	40849385	40849571	NM_003632_intron_20_0_chr17_40849386_f	0	+
chr17	40849817	40849920	NM_003632_intron_21_0_chr17_40849818_f	0	+
chr17	40849968	40850635	NM_003632_intron_22_0_chr17_40849969_f	0	+
chr17	40985690	40986360	NM_005789_intron_0_0_chr17_40985691_f	0	+
chr17	40986393	40986531	NM_005789_intron_1_0_chr17_40986394_f	0	+
chr17	40986594	40986788	NM_005789_intron_2_0_chr17_40986595_f	0	+
chr17	40986893	40989665	NM_005789_intron_3_0_chr17_40986894_f	0	+
chr17	40989714	40990109	NM_005789_intron_4_0_chr17_40989715_f	0	+
chr17	40990222	40990747	NM_005789_intron_5_0_chr17_40990223_f	0	+
chr17	40990816	40990961	NM_005789_intron_6_0_chr17_40990817_f	0	+
chr17	40991029	40991128	NM_005789_intron_7_0_chr17_40991030_f	0	+
chr17	40991183	40991310	NM_005789_intron_8_0_chr17_40991184_f	0	+
chr17	40991397	40993514	NM_005789_intron_9_0_chr17_40991398_f	0	+
chr17	40962946	40963672	NM_001313998_intron_0_0_chr17_40962947_r	0	-
chr17	40963815	40965965	NM_001313998_intron_1_0_chr17_40963816_r	0	-
chr17	40966026	40966541	NM_001313998_intron_2_0_chr17_40966027_r	0	-
chr17	40966691	40967925	NM_001313998_intron_3_0_chr17_40966692_r	0	-
chr17	40968072	40970238	NM_001313998_intron_4_0_chr17_40968073_r	0	-
chr17	40970433	40970561	NM_001313998_intron_5_0_chr17_40970434_r	0	-
chr17	40970698	40970804	NM_001313998_intron_6_0_chr17_40970699_r	0	-
chr17	40970895	40971565	NM_001313998_intron_7_0_chr17_40970896_r	0	-
chr17	40971627	40972791	NM_001313998_intron_8_0_chr17_40971628_r	0	-
chr17	40972859	40975765	NM_001313998_intron_9_0_chr17_40972860_r	0	-
chr17	40975897	40976172	NM_001313998_intron_10_0_chr17_40975898_r	0	-
chr17	40962946	40963672	NM_003766_intron_0_0_chr17_40962947_r	0	-
chr17	40963815	40965965	NM_003766_intron_1_0_chr17_40963816_r	0	-
chr17	40966026	40966541	NM_003766_intron_2_0_chr17_40966027_r	0	-
chr17	40966691	40967925	NM_003766_intron_3_0_chr17_40966692_r	0	-
chr17	40968072	40970238	NM_003766_intron_4_0_chr17_40968073_r	0	-
chr17	40970433	40970561	NM_003766_intron_5_0_chr17_40970434_r	0	-
chr17	40970698	40970804	NM_003766_intron_6_0_chr17_40970699_r	0	-
chr17	40970895	40971565	NM_003766_intron_7_0_chr17_40970896_r	0	-
chr17	40971627	40972791	NM_003766_intron_8_0_chr17_40971628_r	0	-
chr17	40972859	40975765	NM_003766_intron_9_0_chr17_40972860_r	0	-
chr17	40975897	40976150	NM_003766_intron_10_0_chr17_40975898_r	0	-
chr17	40998231	41001102	NM_009590_intron_0_0_chr17_40998232_f	0	+
chr17	41001388	41001617	NM_009590_intron_1_0_chr17_41001389_f	0	+
chr17	41001747	41002098	NM_009590_intron_2_0_chr17_41001748_f	0	+
chr17	40962946	40965965	NM_001314000_intron_0_0_chr17_40962947_r	0	-
chr17	40966026	40966541	NM_001314000_intron_1_0_chr17_40966027_r	0	-
chr17	40966691	40967925	NM_001314000_intron_2_0_chr17_40966692_r	0	-
chr17	40968072	40970238	NM_001314000_intron_3_0_chr17_40968073_r	0	-
chr17	40970433	40971565	NM_001314000_intron_4_0_chr17_40970434_r	0	-
chr17	40971627	40972791	NM_001314000_intron_5_0_chr17_40971628_r	0	-
chr17	40972859	40975765	NM_001314000_intron_6_0_chr17_40972860_r	0	-
chr17	40975897	40976172	NM_001314000_intron_7_0_chr17_40975898_r	0	-
chr17	40925546	40925750	NM_032353_intron_0_0_chr17_40925547_f	0	+
chr17	40925896	40926663	NM_032353_intron_1_0_chr17_40925897_f	0	+
chr17	40926717	40927398	NM_032353_intron_2_0_chr17_40926718_f	0	+
chr17	40927487	40928262	NM_032353_intron_3_0_chr17_40927488_f	0	+
chr17	40928338	40930974	NM_032353_intron_4_0_chr17_40928339_f	0	+
chr17	40951036	40955637	NM_001330222_intron_0_0_chr17_40951037_f	0	+
chr17	40955713	40956242	NM_001330222_intron_1_0_chr17_40955714_f	0	+
chr17	40956414	40957739	NM_001330222_intron_2_0_chr17_40956415_f	0	+
chr17	40957902	40958691	NM_001330222_intron_3_0_chr17_40957903_f	0	+
chr17	40958836	40959785	NM_001330222_intron_4_0_chr17_40958837_f	0	+
chr17	40959882	40961382	NM_001330222_intron_5_0_chr17_40959883_f	0	+
chr17	41004960	41006464	NM_003734_intron_0_0_chr17_41004961_f	0	+
chr17	41006750	41007460	NM_003734_intron_1_0_chr17_41006751_f	0	+
chr17	41007590	41008291	NM_003734_intron_2_0_chr17_41007591_f	0	+
chr17	41004960	41006553	NR_102422_intron_0_0_chr17_41004961_f	0	+
chr17	41006750	41007460	NR_102422_intron_1_0_chr17_41006751_f	0	+
chr17	41007590	41008291	NR_102422_intron_2_0_chr17_41007591_f	0	+
chr17	40985956	40986360	NM_001330229_intron_0_0_chr17_40985957_f	0	+
chr17	40986393	40986531	NM_001330229_intron_1_0_chr17_40986394_f	0	+
chr17	40986594	40986788	NM_001330229_intron_2_0_chr17_40986595_f	0	+
chr17	40986893	40989665	NM_001330229_intron_3_0_chr17_40986894_f	0	+
chr17	40989714	40990109	NM_001330229_intron_4_0_chr17_40989715_f	0	+
chr17	40990222	40990747	NM_001330229_intron_5_0_chr17_40990223_f	0	+
chr17	40990816	40990961	NM_001330229_intron_6_0_chr17_40990817_f	0	+
chr17	40991029	40991128	NM_001330229_intron_7_0_chr17_40991030_f	0	+
chr17	40991183	40991310	NM_001330229_intron_8_0_chr17_40991184_f	0	+
chr17	40991397	40993514	NM_001330229_intron_9_0_chr17_40991398_f	0	+
chr17	40913376	40913851	NM_005854_intron_0_0_chr17_40913377_f	0	+
chr17	40913917	40914372	NM_005854_intron_1_0_chr17_40913918_f	0	+
chr17	40914481	40914614	NM_005854_intron_2_0_chr17_40914482_f	0	+
chr17	40985690	40986360	NR_049772_intron_0_0_chr17_40985691_f	0	+
chr17	40986393	40986531	NR_049772_intron_1_0_chr17_40986394_f	0	+
chr17	40986594	40986788	NR_049772_intron_2_0_chr17_40986595_f	0	+
chr17	40986893	40989665	NR_049772_intron_3_0_chr17_40986894_f	0	+
chr17	40989714	40990747	NR_049772_intron_4_0_chr17_40989715_f	0	+
chr17	40990816	40990961	NR_049772_intron_5_0_chr17_40990817_f	0	+
chr17	40991029	40991128	NR_049772_intron_6_0_chr17_40991030_f	0	+
chr17	40991183	40991310	NR_049772_intron_7_0_chr17_40991184_f	0	+
chr17	40991397	40993514	NR_049772_intron_8_0_chr17_40991398_f	0	+
chr17	40951254	40955637	NM_173478_intron_0_0_chr17_40951255_f	0	+
chr17	40955713	40956242	NM_173478_intron_1_0_chr17_40955714_f	0	+
chr17	40956414	40957739	NM_173478_intron_2_0_chr17_40956415_f	0	+
chr17	40957902	40958691	NM_173478_intron_3_0_chr17_40957903_f	0	+
chr17	40958836	40959785	NM_173478_intron_4_0_chr17_40958837_f	0	+
chr17	40959882	40961382	NM_173478_intron_5_0_chr17_40959883_f	0	+
chr17	40985690	40985792	NM_001267045_intron_0_0_chr17_40985691_f	0	+
chr17	40985956	40986110	NM_001267045_intron_1_0_chr17_40985957_f	0	+
chr17	40986273	40986360	NM_001267045_intron_2_0_chr17_40986274_f	0	+
chr17	40986393	40986531	NM_001267045_intron_3_0_chr17_40986394_f	0	+
chr17	40986594	40986788	NM_001267045_intron_4_0_chr17_40986595_f	0	+
chr17	40986893	40989665	NM_001267045_intron_5_0_chr17_40986894_f	0	+
chr17	40989714	40990109	NM_001267045_intron_6_0_chr17_40989715_f	0	+
chr17	40990222	40990747	NM_001267045_intron_7_0_chr17_40990223_f	0	+
chr17	40990816	40990961	NM_001267045_intron_8_0_chr17_40990817_f	0	+
chr17	40991029	40991128	NM_001267045_intron_9_0_chr17_40991030_f	0	+
chr17	40991183	40991310	NM_001267045_intron_10_0_chr17_40991184_f	0	+
chr17	40991397	40993514	NM_001267045_intron_11_0_chr17_40991398_f	0	+
chr17	40985690	40986360	NM_176863_intron_0_0_chr17_40985691_f	0	+
chr17	40986393	40986531	NM_176863_intron_1_0_chr17_40986394_f	0	+
chr17	40986594	40986788	NM_176863_intron_2_0_chr17_40986595_f	0	+
chr17	40986893	40989665	NM_176863_intron_3_0_chr17_40986894_f	0	+
chr17	40989714	40990109	NM_176863_intron_4_0_chr17_40989715_f	0	+
chr17	40990222	40990708	NM_176863_intron_5_0_chr17_40990223_f	0	+
chr17	40990816	40990961	NM_176863_intron_6_0_chr17_40990817_f	0	+
chr17	40991029	40991128	NM_176863_intron_7_0_chr17_40991030_f	0	+
chr17	40991183	40991310	NM_176863_intron_8_0_chr17_40991184_f	0	+
chr17	40991397	40993514	NM_176863_intron_9_0_chr17_40991398_f	0	+
chr17	40950185	40950485	NM_001040431_intron_0_0_chr17_40950186_r	0	-
chr17	41005381	41006464	NM_001277732_intron_0_0_chr17_41005382_f	0	+
chr17	41006750	41007460	NM_001277732_intron_1_0_chr17_41006751_f	0	+
chr17	41007590	41008291	NM_001277732_intron_2_0_chr17_41007591_f	0	+
chr17	41004960	41006464	NM_001277731_intron_0_0_chr17_41004961_f	0	+
chr17	41006750	41008291	NM_001277731_intron_1_0_chr17_41006751_f	0	+
chr17	40998231	41001102	NM_001158_intron_0_0_chr17_40998232_f	0	+
chr17	41001307	41001617	NM_001158_intron_1_0_chr17_41001308_f	0	+
chr17	41001747	41002098	NM_001158_intron_2_0_chr17_41001748_f	0	+
chr17	40933334	40934775	NM_001321299_intron_0_0_chr17_40933335_f	0	+
chr17	40934948	40935954	NM_001321299_intron_1_0_chr17_40934949_f	0	+
chr17	40936175	40936439	NM_001321299_intron_2_0_chr17_40936176_f	0	+
chr17	40936597	40937283	NM_001321299_intron_3_0_chr17_40936598_f	0	+
chr17	40937500	40939295	NM_001321299_intron_4_0_chr17_40937501_f	0	+
chr17	40939560	40939795	NM_001321299_intron_5_0_chr17_40939561_f	0	+
chr17	40939917	40940147	NM_001321299_intron_6_0_chr17_40939918_f	0	+
chr17	40940206	40940307	NM_001321299_intron_7_0_chr17_40940207_f	0	+
chr17	40940425	40940698	NM_001321299_intron_8_0_chr17_40940426_f	0	+
chr17	40940815	40945609	NM_001321299_intron_9_0_chr17_40940816_f	0	+
chr17	40945747	40946631	NM_001321299_intron_10_0_chr17_40945748_f	0	+
chr17	40946686	40946789	NM_001321299_intron_11_0_chr17_40946687_f	0	+
chr17	40947400	40947478	NM_001321299_intron_12_0_chr17_40947401_f	0	+
chr17	40947539	40947642	NM_001321299_intron_13_0_chr17_40947540_f	0	+
chr17	40948051	40948140	NM_001321299_intron_14_0_chr17_40948052_f	0	+
chr17	40948340	40948498	NM_001321299_intron_15_0_chr17_40948341_f	0	+
chr17	40948596	40948703	NM_001321299_intron_16_0_chr17_40948597_f	0	+
chr17	40933334	40934775	NM_032387_intron_0_0_chr17_40933335_f	0	+
chr17	40934948	40935954	NM_032387_intron_1_0_chr17_40934949_f	0	+
chr17	40936175	40936439	NM_032387_intron_2_0_chr17_40936176_f	0	+
chr17	40936597	40937114	NM_032387_intron_3_0_chr17_40936598_f	0	+
chr17	40937203	40937283	NM_032387_intron_4_0_chr17_40937204_f	0	+
chr17	40937500	40939295	NM_032387_intron_5_0_chr17_40937501_f	0	+
chr17	40939560	40939795	NM_032387_intron_6_0_chr17_40939561_f	0	+
chr17	40939917	40940147	NM_032387_intron_7_0_chr17_40939918_f	0	+
chr17	40940206	40940307	NM_032387_intron_8_0_chr17_40940207_f	0	+
chr17	40940425	40940698	NM_032387_intron_9_0_chr17_40940426_f	0	+
chr17	40940815	40945609	NM_032387_intron_10_0_chr17_40940816_f	0	+
chr17	40945747	40946631	NM_032387_intron_11_0_chr17_40945748_f	0	+
chr17	40946686	40946789	NM_032387_intron_12_0_chr17_40946687_f	0	+
chr17	40947400	40947478	NM_032387_intron_13_0_chr17_40947401_f	0	+
chr17	40947539	40947642	NM_032387_intron_14_0_chr17_40947540_f	0	+
chr17	40948051	40948140	NM_032387_intron_15_0_chr17_40948052_f	0	+
chr17	40948340	40948498	NM_032387_intron_16_0_chr17_40948341_f	0	+
chr17	40948596	40948703	NM_032387_intron_17_0_chr17_40948597_f	0	+
chr17	40962946	40965965	NM_001313999_intron_0_0_chr17_40962947_r	0	-
chr17	40966026	40966541	NM_001313999_intron_1_0_chr17_40966027_r	0	-
chr17	40966691	40967925	NM_001313999_intron_2_0_chr17_40966692_r	0	-
chr17	40968072	40970238	NM_001313999_intron_3_0_chr17_40968073_r	0	-
chr17	40970433	40970561	NM_001313999_intron_4_0_chr17_40970434_r	0	-
chr17	40970698	40970804	NM_001313999_intron_5_0_chr17_40970699_r	0	-
chr17	40970895	40971565	NM_001313999_intron_6_0_chr17_40970896_r	0	-
chr17	40971627	40972791	NM_001313999_intron_7_0_chr17_40971628_r	0	-
chr17	40972859	40975765	NM_001313999_intron_8_0_chr17_40972860_r	0	-
chr17	40906248	40906537	NR_024462_intron_0_0_chr17_40906249_r	0	-
chr17	40907231	40911756	NR_024462_intron_1_0_chr17_40907232_r	0	-
chr17	40911898	40912443	NR_024462_intron_2_0_chr17_40911899_r	0	-
chr17	40912531	40912652	NR_024462_intron_3_0_chr17_40912532_r	0	-
chr17	40912729	40912897	NR_024462_intron_4_0_chr17_40912730_r	0	-
chr17	40908397	40911756	NR_024461_intron_0_0_chr17_40908398_r	0	-
chr17	40911898	40912443	NR_024461_intron_1_0_chr17_40911899_r	0	-
chr17	40912729	40912897	NR_024461_intron_2_0_chr17_40912730_r	0	-
chr17	41053123	41055947	NM_001270397_intron_0_0_chr17_41053124_f	0	+
chr17	41056057	41059616	NM_001270397_intron_1_0_chr17_41056058_f	0	+
chr17	41059645	41061319	NM_001270397_intron_2_0_chr17_41059646_f	0	+
chr17	41061435	41062931	NM_001270397_intron_3_0_chr17_41061436_f	0	+
chr17	41133091	41139272	NM_173079_intron_0_0_chr17_41133092_f	0	+
chr17	41139431	41141357	NM_173079_intron_1_0_chr17_41139432_f	0	+
chr17	41141556	41142333	NM_173079_intron_2_0_chr17_41141557_f	0	+
chr17	41142453	41142867	NM_173079_intron_3_0_chr17_41142454_f	0	+
chr17	41121203	41122305	NM_001142653_intron_0_0_chr17_41121204_r	0	-
chr17	41122359	41123623	NM_001142653_intron_1_0_chr17_41122360_r	0	-
chr17	41123713	41131394	NM_001142653_intron_2_0_chr17_41123714_r	0	-
chr17	41131461	41131566	NM_001142653_intron_3_0_chr17_41131462_r	0	-
chr17	41131680	41132062	NM_001142653_intron_4_0_chr17_41131681_r	0	-
chr17	41102745	41103816	NM_001136042_intron_0_0_chr17_41102746_r	0	-
chr17	41103911	41105740	NM_001136042_intron_1_0_chr17_41103912_r	0	-
chr17	41105795	41106892	NM_001136042_intron_2_0_chr17_41105796_r	0	-
chr17	41106984	41107174	NM_001136042_intron_3_0_chr17_41106985_r	0	-
chr17	41107241	41107858	NM_001136042_intron_4_0_chr17_41107242_r	0	-
chr17	41107989	41108220	NM_001136042_intron_5_0_chr17_41107990_r	0	-
chr17	41108337	41108420	NM_001136042_intron_6_0_chr17_41108338_r	0	-
chr17	41108577	41109154	NM_001136042_intron_7_0_chr17_41108578_r	0	-
chr17	41109212	41113208	NM_001136042_intron_8_0_chr17_41109213_r	0	-
chr17	41113368	41116122	NM_001136042_intron_9_0_chr17_41113369_r	0	-
chr17	41116254	41122305	NM_001136042_intron_10_0_chr17_41116255_r	0	-
chr17	41122359	41123623	NM_001136042_intron_11_0_chr17_41122360_r	0	-
chr17	41123713	41131186	NM_001136042_intron_12_0_chr17_41123714_r	0	-
chr17	41131285	41131394	NM_001136042_intron_13_0_chr17_41131286_r	0	-
chr17	41131461	41131566	NM_001136042_intron_14_0_chr17_41131462_r	0	-
chr17	41131680	41132062	NM_001136042_intron_15_0_chr17_41131681_r	0	-
chr17	41150488	41150765	NR_146327_intron_0_0_chr17_41150489_f	0	+
chr17	41150848	41154689	NR_146327_intron_1_0_chr17_41150849_f	0	+
chr17	41154800	41154888	NR_146327_intron_2_0_chr17_41154801_f	0	+
chr17	41102745	41103816	NM_025267_intron_0_0_chr17_41102746_r	0	-
chr17	41103911	41105740	NM_025267_intron_1_0_chr17_41103912_r	0	-
chr17	41105795	41106892	NM_025267_intron_2_0_chr17_41105796_r	0	-
chr17	41106984	41107174	NM_025267_intron_3_0_chr17_41106985_r	0	-
chr17	41107241	41107858	NM_025267_intron_4_0_chr17_41107242_r	0	-
chr17	41107989	41108220	NM_025267_intron_5_0_chr17_41107990_r	0	-
chr17	41108337	41108420	NM_025267_intron_6_0_chr17_41108338_r	0	-
chr17	41108577	41109154	NM_025267_intron_7_0_chr17_41108578_r	0	-
chr17	41109212	41113208	NM_025267_intron_8_0_chr17_41109213_r	0	-
chr17	41113368	41116122	NM_025267_intron_9_0_chr17_41113369_r	0	-
chr17	41116254	41122305	NM_025267_intron_10_0_chr17_41116255_r	0	-
chr17	41122359	41123623	NM_025267_intron_11_0_chr17_41122360_r	0	-
chr17	41123713	41131186	NM_025267_intron_12_0_chr17_41123714_r	0	-
chr17	41131285	41131394	NM_025267_intron_13_0_chr17_41131286_r	0	-
chr17	41131461	41131566	NM_025267_intron_14_0_chr17_41131462_r	0	-
chr17	41131680	41131921	NM_025267_intron_15_0_chr17_41131681_r	0	-
chr17	41102745	41103816	NM_001261434_intron_0_0_chr17_41102746_r	0	-
chr17	41103911	41105740	NM_001261434_intron_1_0_chr17_41103912_r	0	-
chr17	41105795	41106892	NM_001261434_intron_2_0_chr17_41105796_r	0	-
chr17	41106984	41107174	NM_001261434_intron_3_0_chr17_41106985_r	0	-
chr17	41107241	41107858	NM_001261434_intron_4_0_chr17_41107242_r	0	-
chr17	41107989	41108220	NM_001261434_intron_5_0_chr17_41107990_r	0	-
chr17	41108337	41108420	NM_001261434_intron_6_0_chr17_41108338_r	0	-
chr17	41108577	41109154	NM_001261434_intron_7_0_chr17_41108578_r	0	-
chr17	41109212	41113208	NM_001261434_intron_8_0_chr17_41109213_r	0	-
chr17	41113368	41116122	NM_001261434_intron_9_0_chr17_41113369_r	0	-
chr17	41116254	41116418	NM_001261434_intron_10_0_chr17_41116255_r	0	-
chr17	41121203	41122305	NM_001261430_intron_0_0_chr17_41121204_r	0	-
chr17	41122359	41123623	NM_001261430_intron_1_0_chr17_41122360_r	0	-
chr17	41123713	41131186	NM_001261430_intron_2_0_chr17_41123714_r	0	-
chr17	41131285	41131394	NM_001261430_intron_3_0_chr17_41131286_r	0	-
chr17	41131461	41131566	NM_001261430_intron_4_0_chr17_41131462_r	0	-
chr17	41131680	41132062	NM_001261430_intron_5_0_chr17_41131681_r	0	-
chr17	41150848	41151949	NM_001349922_intron_0_0_chr17_41150849_f	0	+
chr17	41152119	41154689	NM_001349922_intron_1_0_chr17_41152120_f	0	+
chr17	41154800	41154888	NM_001349922_intron_2_0_chr17_41154801_f	0	+
chr17	41150432	41150765	NM_001349921_intron_0_0_chr17_41150433_f	0	+
chr17	41150848	41151949	NM_001349921_intron_1_0_chr17_41150849_f	0	+
chr17	41152119	41154689	NM_001349921_intron_2_0_chr17_41152120_f	0	+
chr17	41154800	41154888	NM_001349921_intron_3_0_chr17_41154801_f	0	+
chr17	41133092	41133093	NM_001321381_intron_0_0_chr17_41133093_f	0	+
chr17	41133098	41139272	NM_001321381_intron_1_0_chr17_41133099_f	0	+
chr17	41139431	41141357	NM_001321381_intron_2_0_chr17_41139432_f	0	+
chr17	41141556	41142333	NM_001321381_intron_3_0_chr17_41141557_f	0	+
chr17	41142453	41142867	NM_001321381_intron_4_0_chr17_41142454_f	0	+
chr17	41121203	41122305	NM_001142654_intron_0_0_chr17_41121204_r	0	-
chr17	41122359	41123623	NM_001142654_intron_1_0_chr17_41122360_r	0	-
chr17	41123713	41131186	NM_001142654_intron_2_0_chr17_41123714_r	0	-
chr17	41131285	41131394	NM_001142654_intron_3_0_chr17_41131286_r	0	-
chr17	41131461	41132062	NM_001142654_intron_4_0_chr17_41131462_r	0	-
chr17	41026880	41029991	NR_027254_intron_0_0_chr17_41026881_r	0	-
chr17	41030090	41030543	NR_027254_intron_1_0_chr17_41030091_r	0	-
chr17	41031835	41036611	NR_027254_intron_2_0_chr17_41031836_r	0	-
chr17	41036703	41046582	NR_027254_intron_3_0_chr17_41036704_r	0	-
chr17	41046651	41050649	NR_027254_intron_4_0_chr17_41046652_r	0	-
chr17	41150488	41150765	NM_000988_intron_0_0_chr17_41150489_f	0	+
chr17	41150848	41151949	NM_000988_intron_1_0_chr17_41150849_f	0	+
chr17	41152119	41154689	NM_000988_intron_2_0_chr17_41152120_f	0	+
chr17	41154800	41154888	NM_000988_intron_3_0_chr17_41154801_f	0	+
chr17	41053123	41055947	NM_000151_intron_0_0_chr17_41053124_f	0	+
chr17	41056057	41059539	NM_000151_intron_1_0_chr17_41056058_f	0	+
chr17	41059645	41061319	NM_000151_intron_2_0_chr17_41059646_f	0	+
chr17	41061435	41062931	NM_000151_intron_3_0_chr17_41061436_f	0	+
chr17	41177466	41177976	NM_005440_intron_0_0_chr17_41177467_f	0	+
chr17	41178064	41179199	NM_005440_intron_1_0_chr17_41178065_f	0	+
chr17	41179309	41180077	NM_005440_intron_2_0_chr17_41179310_f	0	+
chr17	41180212	41180448	NM_005440_intron_3_0_chr17_41180213_f	0	+
chr17	41158985	41164195	NM_001330230_intron_0_0_chr17_41158986_f	0	+
chr17	41164294	41165063	NM_001330230_intron_1_0_chr17_41164295_f	0	+
chr17	41165211	41165283	NM_001330230_intron_2_0_chr17_41165212_f	0	+
chr17	41165390	41165492	NM_001330230_intron_3_0_chr17_41165391_f	0	+
chr17	41165679	41165792	NM_001330230_intron_4_0_chr17_41165680_f	0	+
chr17	41165899	41166124	NM_001330230_intron_5_0_chr17_41165900_f	0	+
chr17	41197819	41199659	NM_007300_intron_0_0_chr17_41197820_r	0	-
chr17	41199720	41201137	NM_007300_intron_1_0_chr17_41199721_r	0	-
chr17	41201211	41203079	NM_007300_intron_2_0_chr17_41201212_r	0	-
chr17	41203134	41209068	NM_007300_intron_3_0_chr17_41203135_r	0	-
chr17	41209152	41215349	NM_007300_intron_4_0_chr17_41209153_r	0	-
chr17	41215390	41215890	NM_007300_intron_5_0_chr17_41215391_r	0	-
chr17	41215968	41219624	NM_007300_intron_6_0_chr17_41215969_r	0	-
chr17	41219712	41222944	NM_007300_intron_7_0_chr17_41219713_r	0	-
chr17	41223255	41226347	NM_007300_intron_8_0_chr17_41223256_r	0	-
chr17	41226538	41228504	NM_007300_intron_9_0_chr17_41226539_r	0	-
chr17	41228628	41231350	NM_007300_intron_10_0_chr17_41228629_r	0	-
chr17	41231416	41234420	NM_007300_intron_11_0_chr17_41231417_r	0	-
chr17	41234592	41242960	NM_007300_intron_12_0_chr17_41234593_r	0	-
chr17	41243049	41243451	NM_007300_intron_13_0_chr17_41243050_r	0	-
chr17	41246877	41247862	NM_007300_intron_14_0_chr17_41246878_r	0	-
chr17	41247939	41249260	NM_007300_intron_15_0_chr17_41247940_r	0	-
chr17	41249306	41251791	NM_007300_intron_16_0_chr17_41249307_r	0	-
chr17	41251897	41256138	NM_007300_intron_17_0_chr17_41251898_r	0	-
chr17	41256278	41256884	NM_007300_intron_18_0_chr17_41256279_r	0	-
chr17	41256973	41258472	NM_007300_intron_19_0_chr17_41256974_r	0	-
chr17	41258550	41267742	NM_007300_intron_20_0_chr17_41258551_r	0	-
chr17	41267796	41276033	NM_007300_intron_21_0_chr17_41267797_r	0	-
chr17	41276132	41277287	NM_007300_intron_22_0_chr17_41276133_r	0	-
chr17	41197819	41199659	NM_007294_intron_0_0_chr17_41197820_r	0	-
chr17	41199720	41201137	NM_007294_intron_1_0_chr17_41199721_r	0	-
chr17	41201211	41203079	NM_007294_intron_2_0_chr17_41201212_r	0	-
chr17	41203134	41209068	NM_007294_intron_3_0_chr17_41203135_r	0	-
chr17	41209152	41215349	NM_007294_intron_4_0_chr17_41209153_r	0	-
chr17	41215390	41215890	NM_007294_intron_5_0_chr17_41215391_r	0	-
chr17	41215968	41219624	NM_007294_intron_6_0_chr17_41215969_r	0	-
chr17	41219712	41222944	NM_007294_intron_7_0_chr17_41219713_r	0	-
chr17	41223255	41226347	NM_007294_intron_8_0_chr17_41223256_r	0	-
chr17	41226538	41228504	NM_007294_intron_9_0_chr17_41226539_r	0	-
chr17	41228631	41234420	NM_007294_intron_10_0_chr17_41228632_r	0	-
chr17	41234592	41242960	NM_007294_intron_11_0_chr17_41234593_r	0	-
chr17	41243049	41243451	NM_007294_intron_12_0_chr17_41243050_r	0	-
chr17	41246877	41247862	NM_007294_intron_13_0_chr17_41246878_r	0	-
chr17	41247939	41249260	NM_007294_intron_14_0_chr17_41247940_r	0	-
chr17	41249306	41251791	NM_007294_intron_15_0_chr17_41249307_r	0	-
chr17	41251897	41256138	NM_007294_intron_16_0_chr17_41251898_r	0	-
chr17	41256278	41256884	NM_007294_intron_17_0_chr17_41256279_r	0	-
chr17	41256973	41258472	NM_007294_intron_18_0_chr17_41256974_r	0	-
chr17	41258550	41267742	NM_007294_intron_19_0_chr17_41258551_r	0	-
chr17	41267796	41276033	NM_007294_intron_20_0_chr17_41267797_r	0	-
chr17	41276132	41277287	NM_007294_intron_21_0_chr17_41276133_r	0	-
chr17	41168161	41168323	NM_006373_intron_0_0_chr17_41168162_r	0	-
chr17	41168565	41169857	NM_006373_intron_1_0_chr17_41168566_r	0	-
chr17	41169947	41170052	NM_006373_intron_2_0_chr17_41169948_r	0	-
chr17	41170223	41170608	NM_006373_intron_3_0_chr17_41170224_r	0	-
chr17	41170816	41173952	NM_006373_intron_4_0_chr17_41170817_r	0	-
chr17	41158985	41164195	NM_005533_intron_0_0_chr17_41158986_f	0	+
chr17	41164294	41165063	NM_005533_intron_1_0_chr17_41164295_f	0	+
chr17	41165211	41165283	NM_005533_intron_2_0_chr17_41165212_f	0	+
chr17	41165396	41165492	NM_005533_intron_3_0_chr17_41165397_f	0	+
chr17	41165679	41165792	NM_005533_intron_4_0_chr17_41165680_f	0	+
chr17	41165899	41166124	NM_005533_intron_5_0_chr17_41165900_f	0	+
chr17	41197819	41199659	NM_007297_intron_0_0_chr17_41197820_r	0	-
chr17	41199720	41201137	NM_007297_intron_1_0_chr17_41199721_r	0	-
chr17	41201211	41203079	NM_007297_intron_2_0_chr17_41201212_r	0	-
chr17	41203134	41209068	NM_007297_intron_3_0_chr17_41203135_r	0	-
chr17	41209152	41215349	NM_007297_intron_4_0_chr17_41209153_r	0	-
chr17	41215390	41215890	NM_007297_intron_5_0_chr17_41215391_r	0	-
chr17	41215968	41219624	NM_007297_intron_6_0_chr17_41215969_r	0	-
chr17	41219712	41222944	NM_007297_intron_7_0_chr17_41219713_r	0	-
chr17	41223255	41226347	NM_007297_intron_8_0_chr17_41223256_r	0	-
chr17	41226538	41228504	NM_007297_intron_9_0_chr17_41226539_r	0	-
chr17	41228631	41234420	NM_007297_intron_10_0_chr17_41228632_r	0	-
chr17	41234592	41242960	NM_007297_intron_11_0_chr17_41234593_r	0	-
chr17	41243049	41243451	NM_007297_intron_12_0_chr17_41243050_r	0	-
chr17	41246877	41247862	NM_007297_intron_13_0_chr17_41246878_r	0	-
chr17	41247939	41249260	NM_007297_intron_14_0_chr17_41247940_r	0	-
chr17	41249306	41251791	NM_007297_intron_15_0_chr17_41249307_r	0	-
chr17	41251897	41256138	NM_007297_intron_16_0_chr17_41251898_r	0	-
chr17	41256278	41256884	NM_007297_intron_17_0_chr17_41256279_r	0	-
chr17	41256973	41258472	NM_007297_intron_18_0_chr17_41256974_r	0	-
chr17	41258550	41276033	NM_007297_intron_19_0_chr17_41258551_r	0	-
chr17	41276132	41277293	NM_007297_intron_20_0_chr17_41276133_r	0	-
chr17	41197819	41199659	NM_007298_intron_0_0_chr17_41197820_r	0	-
chr17	41199720	41201137	NM_007298_intron_1_0_chr17_41199721_r	0	-
chr17	41201211	41203079	NM_007298_intron_2_0_chr17_41201212_r	0	-
chr17	41203134	41209068	NM_007298_intron_3_0_chr17_41203135_r	0	-
chr17	41209152	41215349	NM_007298_intron_4_0_chr17_41209153_r	0	-
chr17	41215390	41215890	NM_007298_intron_5_0_chr17_41215391_r	0	-
chr17	41215968	41219624	NM_007298_intron_6_0_chr17_41215969_r	0	-
chr17	41219712	41222944	NM_007298_intron_7_0_chr17_41219713_r	0	-
chr17	41223255	41226347	NM_007298_intron_8_0_chr17_41223256_r	0	-
chr17	41226538	41228504	NM_007298_intron_9_0_chr17_41226539_r	0	-
chr17	41228628	41234420	NM_007298_intron_10_0_chr17_41228629_r	0	-
chr17	41234592	41242960	NM_007298_intron_11_0_chr17_41234593_r	0	-
chr17	41243049	41246760	NM_007298_intron_12_0_chr17_41243050_r	0	-
chr17	41246877	41247862	NM_007298_intron_13_0_chr17_41246878_r	0	-
chr17	41247939	41249260	NM_007298_intron_14_0_chr17_41247940_r	0	-
chr17	41249306	41251791	NM_007298_intron_15_0_chr17_41249307_r	0	-
chr17	41251897	41256138	NM_007298_intron_16_0_chr17_41251898_r	0	-
chr17	41256278	41256884	NM_007298_intron_17_0_chr17_41256279_r	0	-
chr17	41256973	41258472	NM_007298_intron_18_0_chr17_41256974_r	0	-
chr17	41258550	41267742	NM_007298_intron_19_0_chr17_41258551_r	0	-
chr17	41267796	41276033	NM_007298_intron_20_0_chr17_41267797_r	0	-
chr17	41197819	41199659	NM_007299_intron_0_0_chr17_41197820_r	0	-
chr17	41199720	41203079	NM_007299_intron_1_0_chr17_41199721_r	0	-
chr17	41203134	41209068	NM_007299_intron_2_0_chr17_41203135_r	0	-
chr17	41209152	41215349	NM_007299_intron_3_0_chr17_41209153_r	0	-
chr17	41215390	41215890	NM_007299_intron_4_0_chr17_41215391_r	0	-
chr17	41215968	41219624	NM_007299_intron_5_0_chr17_41215969_r	0	-
chr17	41219712	41222944	NM_007299_intron_6_0_chr17_41219713_r	0	-
chr17	41223255	41226347	NM_007299_intron_7_0_chr17_41223256_r	0	-
chr17	41226538	41228504	NM_007299_intron_8_0_chr17_41226539_r	0	-
chr17	41228628	41234420	NM_007299_intron_9_0_chr17_41228629_r	0	-
chr17	41234592	41242960	NM_007299_intron_10_0_chr17_41234593_r	0	-
chr17	41243049	41246760	NM_007299_intron_11_0_chr17_41243050_r	0	-
chr17	41246877	41247862	NM_007299_intron_12_0_chr17_41246878_r	0	-
chr17	41247939	41249260	NM_007299_intron_13_0_chr17_41247940_r	0	-
chr17	41249306	41251791	NM_007299_intron_14_0_chr17_41249307_r	0	-
chr17	41251897	41256138	NM_007299_intron_15_0_chr17_41251898_r	0	-
chr17	41256278	41256884	NM_007299_intron_16_0_chr17_41256279_r	0	-
chr17	41256973	41258472	NM_007299_intron_17_0_chr17_41256974_r	0	-
chr17	41258550	41267742	NM_007299_intron_18_0_chr17_41258551_r	0	-
chr17	41267796	41276033	NM_007299_intron_19_0_chr17_41267797_r	0	-
chr17	41276132	41277293	NM_007299_intron_20_0_chr17_41276133_r	0	-
chr17	41197819	41199659	NR_027676_intron_0_0_chr17_41197820_r	0	-
chr17	41199720	41201137	NR_027676_intron_1_0_chr17_41199721_r	0	-
chr17	41201211	41203079	NR_027676_intron_2_0_chr17_41201212_r	0	-
chr17	41203134	41209068	NR_027676_intron_3_0_chr17_41203135_r	0	-
chr17	41209152	41215349	NR_027676_intron_4_0_chr17_41209153_r	0	-
chr17	41215390	41215890	NR_027676_intron_5_0_chr17_41215391_r	0	-
chr17	41215968	41219624	NR_027676_intron_6_0_chr17_41215969_r	0	-
chr17	41219712	41222944	NR_027676_intron_7_0_chr17_41219713_r	0	-
chr17	41223255	41226347	NR_027676_intron_8_0_chr17_41223256_r	0	-
chr17	41226538	41228504	NR_027676_intron_9_0_chr17_41226539_r	0	-
chr17	41228631	41234420	NR_027676_intron_10_0_chr17_41228632_r	0	-
chr17	41234592	41242960	NR_027676_intron_11_0_chr17_41234593_r	0	-
chr17	41243049	41243451	NR_027676_intron_12_0_chr17_41243050_r	0	-
chr17	41246877	41247862	NR_027676_intron_13_0_chr17_41246878_r	0	-
chr17	41247939	41249260	NR_027676_intron_14_0_chr17_41247940_r	0	-
chr17	41249306	41251791	NR_027676_intron_15_0_chr17_41249307_r	0	-
chr17	41251894	41256138	NR_027676_intron_16_0_chr17_41251895_r	0	-
chr17	41256278	41256884	NR_027676_intron_17_0_chr17_41256279_r	0	-
chr17	41256973	41258494	NR_027676_intron_18_0_chr17_41256974_r	0	-
chr17	41258550	41267742	NR_027676_intron_19_0_chr17_41258551_r	0	-
chr17	41267796	41276033	NR_027676_intron_20_0_chr17_41267797_r	0	-
chr17	41276132	41277198	NR_027676_intron_21_0_chr17_41276133_r	0	-
chr17	41323319	41327807	NM_005899_intron_0_0_chr17_41323320_f	0	+
chr17	41327918	41329952	NM_005899_intron_1_0_chr17_41327919_f	0	+
chr17	41330015	41331410	NM_005899_intron_2_0_chr17_41330016_f	0	+
chr17	41331429	41332811	NM_005899_intron_3_0_chr17_41331430_f	0	+
chr17	41332834	41338266	NM_005899_intron_4_0_chr17_41332835_f	0	+
chr17	41338461	41341058	NM_005899_intron_5_0_chr17_41338462_f	0	+
chr17	41341136	41341604	NM_005899_intron_6_0_chr17_41341137_f	0	+
chr17	41341819	41342625	NM_005899_intron_7_0_chr17_41341820_f	0	+
chr17	41342793	41343388	NM_005899_intron_8_0_chr17_41342794_f	0	+
chr17	41343598	41345110	NM_005899_intron_9_0_chr17_41343599_f	0	+
chr17	41345270	41345364	NM_005899_intron_10_0_chr17_41345271_f	0	+
chr17	41345655	41346366	NM_005899_intron_11_0_chr17_41345656_f	0	+
chr17	41346516	41346980	NM_005899_intron_12_0_chr17_41346517_f	0	+
chr17	41347056	41348497	NM_005899_intron_13_0_chr17_41347057_f	0	+
chr17	41348608	41348958	NM_005899_intron_14_0_chr17_41348609_f	0	+
chr17	41349123	41352183	NM_005899_intron_15_0_chr17_41349124_f	0	+
chr17	41352625	41353702	NM_005899_intron_16_0_chr17_41352626_f	0	+
chr17	41353797	41354671	NM_005899_intron_17_0_chr17_41353798_f	0	+
chr17	41354729	41355697	NM_005899_intron_18_0_chr17_41354730_f	0	+
chr17	41355803	41361919	NM_005899_intron_19_0_chr17_41355804_f	0	+
chr17	41363941	41364223	NM_001291586_intron_0_0_chr17_41363942_f	0	+
chr17	41364413	41365039	NM_001291586_intron_1_0_chr17_41364414_f	0	+
chr17	41365271	41365846	NM_001291586_intron_2_0_chr17_41365272_f	0	+
chr17	41365910	41367806	NM_001291586_intron_3_0_chr17_41365911_f	0	+
chr17	41367960	41368467	NM_001291586_intron_4_0_chr17_41367961_f	0	+
chr17	41368608	41368715	NM_001291586_intron_5_0_chr17_41368609_f	0	+
chr17	41368759	41369277	NM_001291586_intron_6_0_chr17_41368760_f	0	+
chr17	41369331	41369699	NM_001291586_intron_7_0_chr17_41369332_f	0	+
chr17	41373617	41375578	NR_047479_intron_0_0_chr17_41373618_r	0	-
chr17	41375637	41376186	NR_047479_intron_1_0_chr17_41375638_r	0	-
chr17	41376572	41380500	NR_047479_intron_2_0_chr17_41376573_r	0	-
chr17	41380597	41380819	NR_047479_intron_3_0_chr17_41380598_r	0	-
chr17	41363941	41365039	NM_001291588_intron_0_0_chr17_41363942_f	0	+
chr17	41365271	41365846	NM_001291588_intron_1_0_chr17_41365272_f	0	+
chr17	41365910	41367806	NM_001291588_intron_2_0_chr17_41365911_f	0	+
chr17	41367960	41368715	NM_001291588_intron_3_0_chr17_41367961_f	0	+
chr17	41368759	41369277	NM_001291588_intron_4_0_chr17_41368760_f	0	+
chr17	41369331	41369699	NM_001291588_intron_5_0_chr17_41369332_f	0	+
chr17	41363941	41364245	NM_001291587_intron_0_0_chr17_41363942_f	0	+
chr17	41364413	41365039	NM_001291587_intron_1_0_chr17_41364414_f	0	+
chr17	41365064	41365208	NM_001291587_intron_2_0_chr17_41365065_f	0	+
chr17	41365271	41365846	NM_001291587_intron_3_0_chr17_41365272_f	0	+
chr17	41365910	41367806	NM_001291587_intron_4_0_chr17_41365911_f	0	+
chr17	41367960	41368467	NM_001291587_intron_5_0_chr17_41367961_f	0	+
chr17	41368608	41368715	NM_001291587_intron_6_0_chr17_41368609_f	0	+
chr17	41368759	41369277	NM_001291587_intron_7_0_chr17_41368760_f	0	+
chr17	41369331	41369699	NM_001291587_intron_8_0_chr17_41369332_f	0	+
chr17	41322628	41327807	NM_031862_intron_0_0_chr17_41322629_f	0	+
chr17	41327918	41329952	NM_031862_intron_1_0_chr17_41327919_f	0	+
chr17	41330015	41331410	NM_031862_intron_2_0_chr17_41330016_f	0	+
chr17	41331429	41332811	NM_031862_intron_3_0_chr17_41331430_f	0	+
chr17	41332834	41338266	NM_031862_intron_4_0_chr17_41332835_f	0	+
chr17	41338461	41341058	NM_031862_intron_5_0_chr17_41338462_f	0	+
chr17	41341136	41341604	NM_031862_intron_6_0_chr17_41341137_f	0	+
chr17	41341819	41342625	NM_031862_intron_7_0_chr17_41341820_f	0	+
chr17	41342793	41343388	NM_031862_intron_8_0_chr17_41342794_f	0	+
chr17	41343598	41345110	NM_031862_intron_9_0_chr17_41343599_f	0	+
chr17	41345270	41345364	NM_031862_intron_10_0_chr17_41345271_f	0	+
chr17	41345655	41346366	NM_031862_intron_11_0_chr17_41345656_f	0	+
chr17	41346516	41346980	NM_031862_intron_12_0_chr17_41346517_f	0	+
chr17	41347056	41348497	NM_031862_intron_13_0_chr17_41347057_f	0	+
chr17	41348608	41348958	NM_031862_intron_14_0_chr17_41348609_f	0	+
chr17	41349123	41352183	NM_031862_intron_15_0_chr17_41349124_f	0	+
chr17	41352625	41353702	NM_031862_intron_16_0_chr17_41352626_f	0	+
chr17	41353797	41354671	NM_031862_intron_17_0_chr17_41353798_f	0	+
chr17	41354729	41355697	NM_031862_intron_18_0_chr17_41354730_f	0	+
chr17	41355803	41361919	NM_031862_intron_19_0_chr17_41355804_f	0	+
chr17	41300800	41322142	NR_110868_intron_0_0_chr17_41300801_r	0	-
chr17	41323319	41327807	NM_001291571_intron_0_0_chr17_41323320_f	0	+
chr17	41327918	41329952	NM_001291571_intron_1_0_chr17_41327919_f	0	+
chr17	41330015	41331410	NM_001291571_intron_2_0_chr17_41330016_f	0	+
chr17	41331429	41332811	NM_001291571_intron_3_0_chr17_41331430_f	0	+
chr17	41332834	41338266	NM_001291571_intron_4_0_chr17_41332835_f	0	+
chr17	41338461	41341058	NM_001291571_intron_5_0_chr17_41338462_f	0	+
chr17	41341136	41341604	NM_001291571_intron_6_0_chr17_41341137_f	0	+
chr17	41341819	41342625	NM_001291571_intron_7_0_chr17_41341820_f	0	+
chr17	41342793	41343388	NM_001291571_intron_8_0_chr17_41342794_f	0	+
chr17	41343598	41345110	NM_001291571_intron_9_0_chr17_41343599_f	0	+
chr17	41345270	41345364	NM_001291571_intron_10_0_chr17_41345271_f	0	+
chr17	41345655	41346366	NM_001291571_intron_11_0_chr17_41345656_f	0	+
chr17	41346516	41346980	NM_001291571_intron_12_0_chr17_41346517_f	0	+
chr17	41347056	41348497	NM_001291571_intron_13_0_chr17_41347057_f	0	+
chr17	41348608	41348958	NM_001291571_intron_14_0_chr17_41348609_f	0	+
chr17	41349123	41352183	NM_001291571_intron_15_0_chr17_41349124_f	0	+
chr17	41352625	41353702	NM_001291571_intron_16_0_chr17_41352626_f	0	+
chr17	41353797	41354671	NM_001291571_intron_17_0_chr17_41353798_f	0	+
chr17	41354729	41355697	NM_001291571_intron_18_0_chr17_41354730_f	0	+
chr17	41355803	41361575	NM_001291571_intron_19_0_chr17_41355804_f	0	+
chr17	41323319	41327807	NM_001291572_intron_0_0_chr17_41323320_f	0	+
chr17	41327918	41331410	NM_001291572_intron_1_0_chr17_41327919_f	0	+
chr17	41331429	41332811	NM_001291572_intron_2_0_chr17_41331430_f	0	+
chr17	41332834	41338266	NM_001291572_intron_3_0_chr17_41332835_f	0	+
chr17	41338461	41341058	NM_001291572_intron_4_0_chr17_41338462_f	0	+
chr17	41341136	41341604	NM_001291572_intron_5_0_chr17_41341137_f	0	+
chr17	41341819	41342625	NM_001291572_intron_6_0_chr17_41341820_f	0	+
chr17	41342793	41343388	NM_001291572_intron_7_0_chr17_41342794_f	0	+
chr17	41343598	41345110	NM_001291572_intron_8_0_chr17_41343599_f	0	+
chr17	41345270	41345364	NM_001291572_intron_9_0_chr17_41345271_f	0	+
chr17	41345655	41346366	NM_001291572_intron_10_0_chr17_41345656_f	0	+
chr17	41346516	41346980	NM_001291572_intron_11_0_chr17_41346517_f	0	+
chr17	41347056	41348497	NM_001291572_intron_12_0_chr17_41347057_f	0	+
chr17	41348608	41348958	NM_001291572_intron_13_0_chr17_41348609_f	0	+
chr17	41349123	41352183	NM_001291572_intron_14_0_chr17_41349124_f	0	+
chr17	41352625	41353702	NM_001291572_intron_15_0_chr17_41352626_f	0	+
chr17	41353797	41361919	NM_001291572_intron_16_0_chr17_41353798_f	0	+
chr17	41373617	41375578	NM_001363254_intron_0_0_chr17_41373618_r	0	-
chr17	41375637	41376256	NM_001363254_intron_1_0_chr17_41375638_r	0	-
chr17	41376572	41380500	NM_001363254_intron_2_0_chr17_41376573_r	0	-
chr17	41363941	41364245	NM_145041_intron_0_0_chr17_41363942_f	0	+
chr17	41364413	41365039	NM_145041_intron_1_0_chr17_41364414_f	0	+
chr17	41365271	41365846	NM_145041_intron_2_0_chr17_41365272_f	0	+
chr17	41365910	41367806	NM_145041_intron_3_0_chr17_41365911_f	0	+
chr17	41367960	41368467	NM_145041_intron_4_0_chr17_41367961_f	0	+
chr17	41368608	41368715	NM_145041_intron_5_0_chr17_41368609_f	0	+
chr17	41368759	41369277	NM_145041_intron_6_0_chr17_41368760_f	0	+
chr17	41369331	41369699	NM_145041_intron_7_0_chr17_41369332_f	0	+
chr17	41455181	41456490	NR_027413_intron_0_0_chr17_41455182_r	0	-
chr17	41456630	41458640	NR_027413_intron_1_0_chr17_41456631_r	0	-
chr17	41459028	41465656	NR_027413_intron_2_0_chr17_41459029_r	0	-
chr17	41448407	41448614	NR_027412_intron_0_0_chr17_41448408_r	0	-
chr17	41448794	41455038	NR_027412_intron_1_0_chr17_41448795_r	0	-
chr17	41455181	41456490	NR_027412_intron_2_0_chr17_41455182_r	0	-
chr17	41456630	41458640	NR_027412_intron_3_0_chr17_41456631_r	0	-
chr17	41459028	41465656	NR_027412_intron_4_0_chr17_41459029_r	0	-
chr17	41476461	41477028	NM_001661_intron_0_0_chr17_41476462_f	0	+
chr17	41522276	41528264	NR_146952_intron_0_0_chr17_41522277_f	0	+
chr17	41561553	41566816	NM_001322220_intron_0_0_chr17_41561554_f	0	+
chr17	41566902	41567758	NM_001322220_intron_1_0_chr17_41566903_f	0	+
chr17	41567831	41568532	NM_001322220_intron_2_0_chr17_41567832_f	0	+
chr17	41568618	41569550	NM_001322220_intron_3_0_chr17_41568619_f	0	+
chr17	41569660	41570048	NM_001322220_intron_4_0_chr17_41569661_f	0	+
chr17	41570408	41570812	NM_001322220_intron_5_0_chr17_41570409_f	0	+
chr17	41570957	41571050	NM_001322220_intron_6_0_chr17_41570958_f	0	+
chr17	41571254	41573548	NM_001322220_intron_7_0_chr17_41571255_f	0	+
chr17	41573636	41576229	NM_001322220_intron_8_0_chr17_41573637_f	0	+
chr17	41576327	41577323	NM_001322220_intron_9_0_chr17_41576328_f	0	+
chr17	41577471	41582011	NM_001322220_intron_10_0_chr17_41577472_f	0	+
chr17	41582193	41584370	NM_001322220_intron_11_0_chr17_41582194_f	0	+
chr17	41584565	41584870	NM_001322220_intron_12_0_chr17_41584566_f	0	+
chr17	41585056	41585176	NM_001322220_intron_13_0_chr17_41585057_f	0	+
chr17	41585387	41585706	NM_001322220_intron_14_0_chr17_41585388_f	0	+
chr17	41585888	41590729	NM_001322220_intron_15_0_chr17_41585889_f	0	+
chr17	41590870	41594534	NM_001322220_intron_16_0_chr17_41590871_f	0	+
chr17	41594690	41597497	NM_001322220_intron_17_0_chr17_41594691_f	0	+
chr17	41597635	41598118	NM_001322220_intron_18_0_chr17_41597636_f	0	+
chr17	41598247	41598736	NM_001322220_intron_19_0_chr17_41598248_f	0	+
chr17	41598933	41599414	NM_001322220_intron_20_0_chr17_41598934_f	0	+
chr17	41599594	41603585	NM_001322220_intron_21_0_chr17_41599595_f	0	+
chr17	41561553	41567758	NM_001322217_intron_0_0_chr17_41561554_f	0	+
chr17	41567831	41568532	NM_001322217_intron_1_0_chr17_41567832_f	0	+
chr17	41568618	41569550	NM_001322217_intron_2_0_chr17_41568619_f	0	+
chr17	41569660	41570048	NM_001322217_intron_3_0_chr17_41569661_f	0	+
chr17	41570408	41570812	NM_001322217_intron_4_0_chr17_41570409_f	0	+
chr17	41570957	41571050	NM_001322217_intron_5_0_chr17_41570958_f	0	+
chr17	41571254	41573548	NM_001322217_intron_6_0_chr17_41571255_f	0	+
chr17	41573636	41576229	NM_001322217_intron_7_0_chr17_41573637_f	0	+
chr17	41576327	41577323	NM_001322217_intron_8_0_chr17_41576328_f	0	+
chr17	41577471	41582011	NM_001322217_intron_9_0_chr17_41577472_f	0	+
chr17	41582193	41584370	NM_001322217_intron_10_0_chr17_41582194_f	0	+
chr17	41584565	41584870	NM_001322217_intron_11_0_chr17_41584566_f	0	+
chr17	41585056	41585176	NM_001322217_intron_12_0_chr17_41585057_f	0	+
chr17	41585387	41585706	NM_001322217_intron_13_0_chr17_41585388_f	0	+
chr17	41585888	41590729	NM_001322217_intron_14_0_chr17_41585889_f	0	+
chr17	41590870	41594534	NM_001322217_intron_15_0_chr17_41590871_f	0	+
chr17	41594690	41597497	NM_001322217_intron_16_0_chr17_41594691_f	0	+
chr17	41597635	41598118	NM_001322217_intron_17_0_chr17_41597636_f	0	+
chr17	41598247	41598736	NM_001322217_intron_18_0_chr17_41598248_f	0	+
chr17	41598933	41599414	NM_001322217_intron_19_0_chr17_41598934_f	0	+
chr17	41599594	41600995	NM_001322217_intron_20_0_chr17_41599595_f	0	+
chr17	41561553	41566816	NM_001322216_intron_0_0_chr17_41561554_f	0	+
chr17	41566902	41567758	NM_001322216_intron_1_0_chr17_41566903_f	0	+
chr17	41567831	41568532	NM_001322216_intron_2_0_chr17_41567832_f	0	+
chr17	41568618	41569550	NM_001322216_intron_3_0_chr17_41568619_f	0	+
chr17	41569742	41570048	NM_001322216_intron_4_0_chr17_41569743_f	0	+
chr17	41570408	41570812	NM_001322216_intron_5_0_chr17_41570409_f	0	+
chr17	41570957	41571050	NM_001322216_intron_6_0_chr17_41570958_f	0	+
chr17	41571254	41573548	NM_001322216_intron_7_0_chr17_41571255_f	0	+
chr17	41573636	41576229	NM_001322216_intron_8_0_chr17_41573637_f	0	+
chr17	41576327	41577323	NM_001322216_intron_9_0_chr17_41576328_f	0	+
chr17	41577471	41582011	NM_001322216_intron_10_0_chr17_41577472_f	0	+
chr17	41582193	41584370	NM_001322216_intron_11_0_chr17_41582194_f	0	+
chr17	41584565	41584870	NM_001322216_intron_12_0_chr17_41584566_f	0	+
chr17	41585056	41585176	NM_001322216_intron_13_0_chr17_41585057_f	0	+
chr17	41585387	41585706	NM_001322216_intron_14_0_chr17_41585388_f	0	+
chr17	41585888	41590729	NM_001322216_intron_15_0_chr17_41585889_f	0	+
chr17	41590870	41594534	NM_001322216_intron_16_0_chr17_41590871_f	0	+
chr17	41594690	41597497	NM_001322216_intron_17_0_chr17_41594691_f	0	+
chr17	41597635	41598118	NM_001322216_intron_18_0_chr17_41597636_f	0	+
chr17	41598247	41598736	NM_001322216_intron_19_0_chr17_41598248_f	0	+
chr17	41598933	41599414	NM_001322216_intron_20_0_chr17_41598934_f	0	+
chr17	41599594	41600995	NM_001322216_intron_21_0_chr17_41599595_f	0	+
chr17	41561553	41566816	NR_136228_intron_0_0_chr17_41561554_f	0	+
chr17	41566902	41567758	NR_136228_intron_1_0_chr17_41566903_f	0	+
chr17	41567831	41568532	NR_136228_intron_2_0_chr17_41567832_f	0	+
chr17	41568618	41569550	NR_136228_intron_3_0_chr17_41568619_f	0	+
chr17	41569660	41570048	NR_136228_intron_4_0_chr17_41569661_f	0	+
chr17	41570408	41570812	NR_136228_intron_5_0_chr17_41570409_f	0	+
chr17	41570957	41571050	NR_136228_intron_6_0_chr17_41570958_f	0	+
chr17	41571254	41573548	NR_136228_intron_7_0_chr17_41571255_f	0	+
chr17	41573636	41576229	NR_136228_intron_8_0_chr17_41573637_f	0	+
chr17	41576327	41577323	NR_136228_intron_9_0_chr17_41576328_f	0	+
chr17	41577471	41582011	NR_136228_intron_10_0_chr17_41577472_f	0	+
chr17	41582193	41584370	NR_136228_intron_11_0_chr17_41582194_f	0	+
chr17	41584565	41584870	NR_136228_intron_12_0_chr17_41584566_f	0	+
chr17	41585056	41585176	NR_136228_intron_13_0_chr17_41585057_f	0	+
chr17	41585387	41585706	NR_136228_intron_14_0_chr17_41585388_f	0	+
chr17	41585888	41590729	NR_136228_intron_15_0_chr17_41585889_f	0	+
chr17	41590870	41594534	NR_136228_intron_16_0_chr17_41590871_f	0	+
chr17	41594690	41597497	NR_136228_intron_17_0_chr17_41594691_f	0	+
chr17	41597635	41598118	NR_136228_intron_18_0_chr17_41597636_f	0	+
chr17	41598247	41598736	NR_136228_intron_19_0_chr17_41598248_f	0	+
chr17	41598933	41599414	NR_136228_intron_20_0_chr17_41598934_f	0	+
chr17	41599594	41600995	NR_136228_intron_21_0_chr17_41599595_f	0	+
chr17	41601553	41602346	NR_136228_intron_22_0_chr17_41601554_f	0	+
chr17	41561553	41566816	NR_136227_intron_0_0_chr17_41561554_f	0	+
chr17	41566902	41567758	NR_136227_intron_1_0_chr17_41566903_f	0	+
chr17	41567831	41568532	NR_136227_intron_2_0_chr17_41567832_f	0	+
chr17	41568618	41569550	NR_136227_intron_3_0_chr17_41568619_f	0	+
chr17	41569660	41570048	NR_136227_intron_4_0_chr17_41569661_f	0	+
chr17	41570408	41570812	NR_136227_intron_5_0_chr17_41570409_f	0	+
chr17	41570957	41571050	NR_136227_intron_6_0_chr17_41570958_f	0	+
chr17	41571254	41573548	NR_136227_intron_7_0_chr17_41571255_f	0	+
chr17	41573636	41576229	NR_136227_intron_8_0_chr17_41573637_f	0	+
chr17	41576327	41577323	NR_136227_intron_9_0_chr17_41576328_f	0	+
chr17	41577471	41582011	NR_136227_intron_10_0_chr17_41577472_f	0	+
chr17	41582193	41584370	NR_136227_intron_11_0_chr17_41582194_f	0	+
chr17	41584565	41584870	NR_136227_intron_12_0_chr17_41584566_f	0	+
chr17	41585056	41585176	NR_136227_intron_13_0_chr17_41585057_f	0	+
chr17	41585387	41590729	NR_136227_intron_14_0_chr17_41585388_f	0	+
chr17	41590870	41594534	NR_136227_intron_15_0_chr17_41590871_f	0	+
chr17	41594690	41597497	NR_136227_intron_16_0_chr17_41594691_f	0	+
chr17	41597635	41598118	NR_136227_intron_17_0_chr17_41597636_f	0	+
chr17	41598247	41598736	NR_136227_intron_18_0_chr17_41598248_f	0	+
chr17	41598933	41599414	NR_136227_intron_19_0_chr17_41598934_f	0	+
chr17	41599594	41600995	NR_136227_intron_20_0_chr17_41599595_f	0	+
chr17	41606111	41606502	NM_001079675_intron_0_0_chr17_41606112_r	0	-
chr17	41606604	41606871	NM_001079675_intron_1_0_chr17_41606605_r	0	-
chr17	41607044	41607251	NM_001079675_intron_2_0_chr17_41607045_r	0	-
chr17	41607320	41607474	NM_001079675_intron_3_0_chr17_41607321_r	0	-
chr17	41607549	41610041	NM_001079675_intron_4_0_chr17_41607550_r	0	-
chr17	41610307	41610554	NM_001079675_intron_5_0_chr17_41610308_r	0	-
chr17	41610716	41611226	NM_001079675_intron_6_0_chr17_41610717_r	0	-
chr17	41611353	41613793	NM_001079675_intron_7_0_chr17_41611354_r	0	-
chr17	41613847	41622342	NM_001079675_intron_8_0_chr17_41613848_r	0	-
chr17	41622390	41622641	NM_001079675_intron_9_0_chr17_41622391_r	0	-
chr17	41622735	41622925	NM_001079675_intron_10_0_chr17_41622736_r	0	-
chr17	41623036	41623552	NM_001079675_intron_11_0_chr17_41623037_r	0	-
chr17	41561553	41566816	NM_001322219_intron_0_0_chr17_41561554_f	0	+
chr17	41566902	41567758	NM_001322219_intron_1_0_chr17_41566903_f	0	+
chr17	41567831	41568532	NM_001322219_intron_2_0_chr17_41567832_f	0	+
chr17	41568618	41569550	NM_001322219_intron_3_0_chr17_41568619_f	0	+
chr17	41569660	41570048	NM_001322219_intron_4_0_chr17_41569661_f	0	+
chr17	41570408	41570812	NM_001322219_intron_5_0_chr17_41570409_f	0	+
chr17	41570957	41571050	NM_001322219_intron_6_0_chr17_41570958_f	0	+
chr17	41571254	41573548	NM_001322219_intron_7_0_chr17_41571255_f	0	+
chr17	41573636	41576229	NM_001322219_intron_8_0_chr17_41573637_f	0	+
chr17	41576327	41577323	NM_001322219_intron_9_0_chr17_41576328_f	0	+
chr17	41577471	41582011	NM_001322219_intron_10_0_chr17_41577472_f	0	+
chr17	41582193	41584370	NM_001322219_intron_11_0_chr17_41582194_f	0	+
chr17	41584565	41584870	NM_001322219_intron_12_0_chr17_41584566_f	0	+
chr17	41585056	41585176	NM_001322219_intron_13_0_chr17_41585057_f	0	+
chr17	41585387	41585706	NM_001322219_intron_14_0_chr17_41585388_f	0	+
chr17	41585888	41590729	NM_001322219_intron_15_0_chr17_41585889_f	0	+
chr17	41590870	41594534	NM_001322219_intron_16_0_chr17_41590871_f	0	+
chr17	41594690	41597497	NM_001322219_intron_17_0_chr17_41594691_f	0	+
chr17	41597635	41598118	NM_001322219_intron_18_0_chr17_41597636_f	0	+
chr17	41598247	41598736	NM_001322219_intron_19_0_chr17_41598248_f	0	+
chr17	41598933	41599414	NM_001322219_intron_20_0_chr17_41598934_f	0	+
chr17	41599594	41613779	NM_001322219_intron_21_0_chr17_41599595_f	0	+
chr17	41613866	41621529	NM_001322219_intron_22_0_chr17_41613867_f	0	+
chr17	41561553	41566816	NR_136225_intron_0_0_chr17_41561554_f	0	+
chr17	41566902	41567758	NR_136225_intron_1_0_chr17_41566903_f	0	+
chr17	41567831	41568532	NR_136225_intron_2_0_chr17_41567832_f	0	+
chr17	41568618	41569550	NR_136225_intron_3_0_chr17_41568619_f	0	+
chr17	41569660	41570029	NR_136225_intron_4_0_chr17_41569661_f	0	+
chr17	41570408	41570812	NR_136225_intron_5_0_chr17_41570409_f	0	+
chr17	41570957	41571050	NR_136225_intron_6_0_chr17_41570958_f	0	+
chr17	41571254	41573548	NR_136225_intron_7_0_chr17_41571255_f	0	+
chr17	41573636	41576229	NR_136225_intron_8_0_chr17_41573637_f	0	+
chr17	41576327	41577323	NR_136225_intron_9_0_chr17_41576328_f	0	+
chr17	41577471	41582011	NR_136225_intron_10_0_chr17_41577472_f	0	+
chr17	41582193	41584370	NR_136225_intron_11_0_chr17_41582194_f	0	+
chr17	41584565	41584870	NR_136225_intron_12_0_chr17_41584566_f	0	+
chr17	41585056	41585176	NR_136225_intron_13_0_chr17_41585057_f	0	+
chr17	41585387	41585706	NR_136225_intron_14_0_chr17_41585388_f	0	+
chr17	41585888	41590729	NR_136225_intron_15_0_chr17_41585889_f	0	+
chr17	41590870	41594534	NR_136225_intron_16_0_chr17_41590871_f	0	+
chr17	41594690	41595199	NR_136225_intron_17_0_chr17_41594691_f	0	+
chr17	41595430	41597497	NR_136225_intron_18_0_chr17_41595431_f	0	+
chr17	41597635	41598118	NR_136225_intron_19_0_chr17_41597636_f	0	+
chr17	41598247	41598736	NR_136225_intron_20_0_chr17_41598248_f	0	+
chr17	41598933	41599414	NR_136225_intron_21_0_chr17_41598934_f	0	+
chr17	41599594	41600995	NR_136225_intron_22_0_chr17_41599595_f	0	+
chr17	41561553	41566816	NM_004941_intron_0_0_chr17_41561554_f	0	+
chr17	41566902	41567758	NM_004941_intron_1_0_chr17_41566903_f	0	+
chr17	41567831	41568532	NM_004941_intron_2_0_chr17_41567832_f	0	+
chr17	41568618	41569550	NM_004941_intron_3_0_chr17_41568619_f	0	+
chr17	41569660	41570048	NM_004941_intron_4_0_chr17_41569661_f	0	+
chr17	41570408	41570812	NM_004941_intron_5_0_chr17_41570409_f	0	+
chr17	41570957	41571050	NM_004941_intron_6_0_chr17_41570958_f	0	+
chr17	41571254	41573548	NM_004941_intron_7_0_chr17_41571255_f	0	+
chr17	41573636	41576229	NM_004941_intron_8_0_chr17_41573637_f	0	+
chr17	41576327	41577323	NM_004941_intron_9_0_chr17_41576328_f	0	+
chr17	41577471	41582011	NM_004941_intron_10_0_chr17_41577472_f	0	+
chr17	41582193	41584370	NM_004941_intron_11_0_chr17_41582194_f	0	+
chr17	41584565	41584870	NM_004941_intron_12_0_chr17_41584566_f	0	+
chr17	41585056	41585176	NM_004941_intron_13_0_chr17_41585057_f	0	+
chr17	41585387	41585706	NM_004941_intron_14_0_chr17_41585388_f	0	+
chr17	41585888	41590729	NM_004941_intron_15_0_chr17_41585889_f	0	+
chr17	41590870	41594534	NM_004941_intron_16_0_chr17_41590871_f	0	+
chr17	41594690	41597497	NM_004941_intron_17_0_chr17_41594691_f	0	+
chr17	41597635	41598118	NM_004941_intron_18_0_chr17_41597636_f	0	+
chr17	41598247	41598736	NM_004941_intron_19_0_chr17_41598248_f	0	+
chr17	41598933	41599414	NM_004941_intron_20_0_chr17_41598934_f	0	+
chr17	41599594	41600995	NM_004941_intron_21_0_chr17_41599595_f	0	+
chr17	41561553	41566816	NR_136226_intron_0_0_chr17_41561554_f	0	+
chr17	41566902	41567758	NR_136226_intron_1_0_chr17_41566903_f	0	+
chr17	41567831	41568532	NR_136226_intron_2_0_chr17_41567832_f	0	+
chr17	41568618	41569550	NR_136226_intron_3_0_chr17_41568619_f	0	+
chr17	41569660	41570048	NR_136226_intron_4_0_chr17_41569661_f	0	+
chr17	41570408	41570812	NR_136226_intron_5_0_chr17_41570409_f	0	+
chr17	41570957	41571050	NR_136226_intron_6_0_chr17_41570958_f	0	+
chr17	41571254	41573548	NR_136226_intron_7_0_chr17_41571255_f	0	+
chr17	41573636	41576229	NR_136226_intron_8_0_chr17_41573637_f	0	+
chr17	41576327	41577323	NR_136226_intron_9_0_chr17_41576328_f	0	+
chr17	41577471	41582011	NR_136226_intron_10_0_chr17_41577472_f	0	+
chr17	41582193	41584370	NR_136226_intron_11_0_chr17_41582194_f	0	+
chr17	41584565	41584870	NR_136226_intron_12_0_chr17_41584566_f	0	+
chr17	41585056	41585180	NR_136226_intron_13_0_chr17_41585057_f	0	+
chr17	41585387	41585706	NR_136226_intron_14_0_chr17_41585388_f	0	+
chr17	41585888	41590729	NR_136226_intron_15_0_chr17_41585889_f	0	+
chr17	41590870	41594534	NR_136226_intron_16_0_chr17_41590871_f	0	+
chr17	41594690	41597497	NR_136226_intron_17_0_chr17_41594691_f	0	+
chr17	41597635	41598118	NR_136226_intron_18_0_chr17_41597636_f	0	+
chr17	41598247	41598736	NR_136226_intron_19_0_chr17_41598248_f	0	+
chr17	41598933	41599414	NR_136226_intron_20_0_chr17_41598934_f	0	+
chr17	41599594	41600995	NR_136226_intron_21_0_chr17_41599595_f	0	+
chr17	41561553	41566816	NM_001322221_intron_0_0_chr17_41561554_f	0	+
chr17	41566902	41567758	NM_001322221_intron_1_0_chr17_41566903_f	0	+
chr17	41567831	41568532	NM_001322221_intron_2_0_chr17_41567832_f	0	+
chr17	41568618	41569550	NM_001322221_intron_3_0_chr17_41568619_f	0	+
chr17	41569660	41570054	NM_001322221_intron_4_0_chr17_41569661_f	0	+
chr17	41570408	41570812	NM_001322221_intron_5_0_chr17_41570409_f	0	+
chr17	41570957	41571050	NM_001322221_intron_6_0_chr17_41570958_f	0	+
chr17	41571254	41573548	NM_001322221_intron_7_0_chr17_41571255_f	0	+
chr17	41573636	41576229	NM_001322221_intron_8_0_chr17_41573637_f	0	+
chr17	41576327	41577323	NM_001322221_intron_9_0_chr17_41576328_f	0	+
chr17	41577471	41582011	NM_001322221_intron_10_0_chr17_41577472_f	0	+
chr17	41582193	41584370	NM_001322221_intron_11_0_chr17_41582194_f	0	+
chr17	41584565	41584870	NM_001322221_intron_12_0_chr17_41584566_f	0	+
chr17	41585056	41585176	NM_001322221_intron_13_0_chr17_41585057_f	0	+
chr17	41585387	41585706	NM_001322221_intron_14_0_chr17_41585388_f	0	+
chr17	41585888	41590729	NM_001322221_intron_15_0_chr17_41585889_f	0	+
chr17	41590870	41594534	NM_001322221_intron_16_0_chr17_41590871_f	0	+
chr17	41594690	41597497	NM_001322221_intron_17_0_chr17_41594691_f	0	+
chr17	41597635	41598118	NM_001322221_intron_18_0_chr17_41597636_f	0	+
chr17	41598247	41598736	NM_001322221_intron_19_0_chr17_41598248_f	0	+
chr17	41598933	41599414	NM_001322221_intron_20_0_chr17_41598934_f	0	+
chr17	41599594	41600995	NM_001322221_intron_21_0_chr17_41599595_f	0	+
chr17	41606111	41606502	NM_001986_intron_0_0_chr17_41606112_r	0	-
chr17	41606604	41606871	NM_001986_intron_1_0_chr17_41606605_r	0	-
chr17	41607044	41607251	NM_001986_intron_2_0_chr17_41607045_r	0	-
chr17	41607320	41607474	NM_001986_intron_3_0_chr17_41607321_r	0	-
chr17	41607549	41610041	NM_001986_intron_4_0_chr17_41607550_r	0	-
chr17	41610307	41610554	NM_001986_intron_5_0_chr17_41610308_r	0	-
chr17	41610716	41611226	NM_001986_intron_6_0_chr17_41610717_r	0	-
chr17	41611353	41613793	NM_001986_intron_7_0_chr17_41611354_r	0	-
chr17	41613847	41622342	NM_001986_intron_8_0_chr17_41613848_r	0	-
chr17	41622390	41622641	NM_001986_intron_9_0_chr17_41622391_r	0	-
chr17	41622735	41622925	NM_001986_intron_10_0_chr17_41622736_r	0	-
chr17	41623036	41623228	NM_001986_intron_11_0_chr17_41623037_r	0	-
chr17	41561553	41566816	NM_001322218_intron_0_0_chr17_41561554_f	0	+
chr17	41566902	41567758	NM_001322218_intron_1_0_chr17_41566903_f	0	+
chr17	41567831	41568532	NM_001322218_intron_2_0_chr17_41567832_f	0	+
chr17	41568618	41569550	NM_001322218_intron_3_0_chr17_41568619_f	0	+
chr17	41569660	41570054	NM_001322218_intron_4_0_chr17_41569661_f	0	+
chr17	41570408	41570812	NM_001322218_intron_5_0_chr17_41570409_f	0	+
chr17	41570957	41571050	NM_001322218_intron_6_0_chr17_41570958_f	0	+
chr17	41571254	41573548	NM_001322218_intron_7_0_chr17_41571255_f	0	+
chr17	41573636	41576229	NM_001322218_intron_8_0_chr17_41573637_f	0	+
chr17	41576327	41577323	NM_001322218_intron_9_0_chr17_41576328_f	0	+
chr17	41577471	41582011	NM_001322218_intron_10_0_chr17_41577472_f	0	+
chr17	41582193	41584370	NM_001322218_intron_11_0_chr17_41582194_f	0	+
chr17	41584565	41584870	NM_001322218_intron_12_0_chr17_41584566_f	0	+
chr17	41585056	41585176	NM_001322218_intron_13_0_chr17_41585057_f	0	+
chr17	41585387	41585706	NM_001322218_intron_14_0_chr17_41585388_f	0	+
chr17	41585888	41590729	NM_001322218_intron_15_0_chr17_41585889_f	0	+
chr17	41590870	41594534	NM_001322218_intron_16_0_chr17_41590871_f	0	+
chr17	41594690	41597497	NM_001322218_intron_17_0_chr17_41594691_f	0	+
chr17	41597635	41598118	NM_001322218_intron_18_0_chr17_41597636_f	0	+
chr17	41598247	41598736	NM_001322218_intron_19_0_chr17_41598248_f	0	+
chr17	41598933	41599414	NM_001322218_intron_20_0_chr17_41598934_f	0	+
chr17	41599594	41603863	NM_001322218_intron_21_0_chr17_41599595_f	0	+
chr17	41606111	41606502	NM_001261439_intron_0_0_chr17_41606112_r	0	-
chr17	41606604	41606871	NM_001261439_intron_1_0_chr17_41606605_r	0	-
chr17	41607044	41607251	NM_001261439_intron_2_0_chr17_41607045_r	0	-
chr17	41607320	41607474	NM_001261439_intron_3_0_chr17_41607321_r	0	-
chr17	41606111	41606502	NM_001261438_intron_0_0_chr17_41606112_r	0	-
chr17	41606604	41606871	NM_001261438_intron_1_0_chr17_41606605_r	0	-
chr17	41607044	41607251	NM_001261438_intron_2_0_chr17_41607045_r	0	-
chr17	41607320	41607474	NM_001261438_intron_3_0_chr17_41607321_r	0	-
chr17	41607549	41610041	NM_001261438_intron_4_0_chr17_41607550_r	0	-
chr17	41610307	41610554	NM_001261438_intron_5_0_chr17_41610308_r	0	-
chr17	41610716	41611226	NM_001261438_intron_6_0_chr17_41610717_r	0	-
chr17	41611353	41613793	NM_001261438_intron_7_0_chr17_41611354_r	0	-
chr17	41613847	41622342	NM_001261438_intron_8_0_chr17_41613848_r	0	-
chr17	41622390	41622641	NM_001261438_intron_9_0_chr17_41622391_r	0	-
chr17	41622735	41623228	NM_001261438_intron_10_0_chr17_41622736_r	0	-
chr17	41606111	41606502	NM_001261437_intron_0_0_chr17_41606112_r	0	-
chr17	41606604	41606871	NM_001261437_intron_1_0_chr17_41606605_r	0	-
chr17	41607044	41607251	NM_001261437_intron_2_0_chr17_41607045_r	0	-
chr17	41607320	41607474	NM_001261437_intron_3_0_chr17_41607321_r	0	-
chr17	41607549	41610041	NM_001261437_intron_4_0_chr17_41607550_r	0	-
chr17	41610307	41610554	NM_001261437_intron_5_0_chr17_41610308_r	0	-
chr17	41610716	41611226	NM_001261437_intron_6_0_chr17_41610717_r	0	-
chr17	41611353	41613793	NM_001261437_intron_7_0_chr17_41611354_r	0	-
chr17	41613847	41622342	NM_001261437_intron_8_0_chr17_41613848_r	0	-
chr17	41622390	41622641	NM_001261437_intron_9_0_chr17_41622391_r	0	-
chr17	41622735	41623552	NM_001261437_intron_10_0_chr17_41622736_r	0	-
chr17	41561553	41566816	NM_001302623_intron_0_0_chr17_41561554_f	0	+
chr17	41566902	41567758	NM_001302623_intron_1_0_chr17_41566903_f	0	+
chr17	41567831	41568532	NM_001302623_intron_2_0_chr17_41567832_f	0	+
chr17	41568618	41569550	NM_001302623_intron_3_0_chr17_41568619_f	0	+
chr17	41569660	41570048	NM_001302623_intron_4_0_chr17_41569661_f	0	+
chr17	41570408	41570812	NM_001302623_intron_5_0_chr17_41570409_f	0	+
chr17	41570957	41571050	NM_001302623_intron_6_0_chr17_41570958_f	0	+
chr17	41571254	41573548	NM_001302623_intron_7_0_chr17_41571255_f	0	+
chr17	41573636	41576229	NM_001302623_intron_8_0_chr17_41573637_f	0	+
chr17	41576327	41577323	NM_001302623_intron_9_0_chr17_41576328_f	0	+
chr17	41577471	41582011	NM_001302623_intron_10_0_chr17_41577472_f	0	+
chr17	41582193	41584370	NM_001302623_intron_11_0_chr17_41582194_f	0	+
chr17	41584565	41584870	NM_001302623_intron_12_0_chr17_41584566_f	0	+
chr17	41585056	41585176	NM_001302623_intron_13_0_chr17_41585057_f	0	+
chr17	41585387	41585706	NM_001302623_intron_14_0_chr17_41585388_f	0	+
chr17	41585888	41590729	NM_001302623_intron_15_0_chr17_41585889_f	0	+
chr17	41590870	41594534	NM_001302623_intron_16_0_chr17_41590871_f	0	+
chr17	41594690	41597497	NM_001302623_intron_17_0_chr17_41594691_f	0	+
chr17	41597635	41598118	NM_001302623_intron_18_0_chr17_41597636_f	0	+
chr17	41598247	41598736	NM_001302623_intron_19_0_chr17_41598248_f	0	+
chr17	41598933	41599414	NM_001302623_intron_20_0_chr17_41598934_f	0	+
chr17	41599594	41603863	NM_001302623_intron_21_0_chr17_41599595_f	0	+
chr17	41719400	41738433	NM_013999_intron_0_0_chr17_41719401_r	0	-
chr17	41719400	41720855	NM_001040002_intron_0_0_chr17_41719401_r	0	-
chr17	41721028	41738433	NM_001040002_intron_1_0_chr17_41721029_r	0	-
chr17	41738761	41739238	NM_001040002_intron_2_0_chr17_41738762_r	0	-
chr17	41719400	41720855	NM_004527_intron_0_0_chr17_41719401_r	0	-
chr17	41721028	41738433	NM_004527_intron_1_0_chr17_41721029_r	0	-
chr17	41924627	41925925	NM_001168322_intron_0_0_chr17_41924628_f	0	+
chr17	41926261	41930279	NM_001168322_intron_1_0_chr17_41926262_f	0	+
chr17	41930381	41931174	NM_001168322_intron_2_0_chr17_41930382_f	0	+
chr17	41931412	41932574	NM_001168322_intron_3_0_chr17_41931413_f	0	+
chr17	41932687	41934471	NM_001168322_intron_4_0_chr17_41932688_f	0	+
chr17	41934524	41935157	NM_001168322_intron_5_0_chr17_41934525_f	0	+
chr17	41924627	41925925	NM_001168324_intron_0_0_chr17_41924628_f	0	+
chr17	41926261	41931327	NM_001168324_intron_1_0_chr17_41926262_f	0	+
chr17	41931412	41932574	NM_001168324_intron_2_0_chr17_41931413_f	0	+
chr17	41932687	41934471	NM_001168324_intron_3_0_chr17_41932688_f	0	+
chr17	41934524	41934831	NM_001168324_intron_4_0_chr17_41934525_f	0	+
chr17	41924627	41925925	NM_001168323_intron_0_0_chr17_41924628_f	0	+
chr17	41926261	41931174	NM_001168323_intron_1_0_chr17_41926262_f	0	+
chr17	41931412	41932574	NM_001168323_intron_2_0_chr17_41931413_f	0	+
chr17	41932687	41934471	NM_001168323_intron_3_0_chr17_41932688_f	0	+
chr17	41934524	41935157	NM_001168323_intron_4_0_chr17_41934525_f	0	+
chr17	41879245	41886323	NM_001932_intron_0_0_chr17_41879246_r	0	-
chr17	41886446	41888174	NM_001932_intron_1_0_chr17_41886447_r	0	-
chr17	41888283	41888479	NM_001932_intron_2_0_chr17_41888284_r	0	-
chr17	41888573	41891378	NM_001932_intron_3_0_chr17_41888574_r	0	-
chr17	41891459	41891564	NM_001932_intron_4_0_chr17_41891460_r	0	-
chr17	41891729	41893405	NM_001932_intron_5_0_chr17_41891730_r	0	-
chr17	41893447	41894044	NM_001932_intron_6_0_chr17_41893448_r	0	-
chr17	41894065	41895413	NM_001932_intron_7_0_chr17_41894066_r	0	-
chr17	41895478	41898229	NM_001932_intron_8_0_chr17_41895479_r	0	-
chr17	41898426	41901298	NM_001932_intron_9_0_chr17_41898427_r	0	-
chr17	41901373	41903123	NM_001932_intron_10_0_chr17_41901374_r	0	-
chr17	41903209	41905118	NM_001932_intron_11_0_chr17_41903210_r	0	-
chr17	41905200	41907021	NM_001932_intron_12_0_chr17_41905201_r	0	-
chr17	41907159	41907394	NM_001932_intron_13_0_chr17_41907160_r	0	-
chr17	41907475	41908611	NM_001932_intron_14_0_chr17_41907476_r	0	-
chr17	41908689	41908926	NM_001932_intron_15_0_chr17_41908690_r	0	-
chr17	41909045	41909249	NM_001932_intron_16_0_chr17_41909046_r	0	-
chr17	41909311	41910128	NM_001932_intron_17_0_chr17_41909312_r	0	-
chr17	41910187	41910468	NM_001932_intron_18_0_chr17_41910188_r	0	-
chr17	41847182	41852079	NM_004090_intron_0_0_chr17_41847183_r	0	-
chr17	41852306	41856167	NM_004090_intron_1_0_chr17_41852307_r	0	-
chr17	41879245	41886323	NR_148342_intron_0_0_chr17_41879246_r	0	-
chr17	41886446	41888174	NR_148342_intron_1_0_chr17_41886447_r	0	-
chr17	41888283	41888479	NR_148342_intron_2_0_chr17_41888284_r	0	-
chr17	41888573	41891378	NR_148342_intron_3_0_chr17_41888574_r	0	-
chr17	41891459	41891564	NR_148342_intron_4_0_chr17_41891460_r	0	-
chr17	41892011	41893405	NR_148342_intron_5_0_chr17_41892012_r	0	-
chr17	41893447	41894044	NR_148342_intron_6_0_chr17_41893448_r	0	-
chr17	41894065	41895413	NR_148342_intron_7_0_chr17_41894066_r	0	-
chr17	41895478	41898229	NR_148342_intron_8_0_chr17_41895479_r	0	-
chr17	41898426	41901298	NR_148342_intron_9_0_chr17_41898427_r	0	-
chr17	41901373	41903123	NR_148342_intron_10_0_chr17_41901374_r	0	-
chr17	41903209	41905118	NR_148342_intron_11_0_chr17_41903210_r	0	-
chr17	41905200	41907021	NR_148342_intron_12_0_chr17_41905201_r	0	-
chr17	41907159	41907394	NR_148342_intron_13_0_chr17_41907160_r	0	-
chr17	41907475	41908611	NR_148342_intron_14_0_chr17_41907476_r	0	-
chr17	41908689	41908926	NR_148342_intron_15_0_chr17_41908690_r	0	-
chr17	41909045	41909249	NR_148342_intron_16_0_chr17_41909046_r	0	-
chr17	41909311	41910128	NR_148342_intron_17_0_chr17_41909312_r	0	-
chr17	41910187	41910468	NR_148342_intron_18_0_chr17_41910188_r	0	-
chr17	41879245	41886323	NR_148343_intron_0_0_chr17_41879246_r	0	-
chr17	41886446	41888174	NR_148343_intron_1_0_chr17_41886447_r	0	-
chr17	41888283	41888479	NR_148343_intron_2_0_chr17_41888284_r	0	-
chr17	41888573	41891378	NR_148343_intron_3_0_chr17_41888574_r	0	-
chr17	41891459	41891564	NR_148343_intron_4_0_chr17_41891460_r	0	-
chr17	41891729	41893405	NR_148343_intron_5_0_chr17_41891730_r	0	-
chr17	41893447	41894044	NR_148343_intron_6_0_chr17_41893448_r	0	-
chr17	41894065	41895413	NR_148343_intron_7_0_chr17_41894066_r	0	-
chr17	41895478	41898109	NR_148343_intron_8_0_chr17_41895479_r	0	-
chr17	41898426	41901298	NR_148343_intron_9_0_chr17_41898427_r	0	-
chr17	41901373	41903123	NR_148343_intron_10_0_chr17_41901374_r	0	-
chr17	41903209	41905118	NR_148343_intron_11_0_chr17_41903210_r	0	-
chr17	41905200	41907021	NR_148343_intron_12_0_chr17_41905201_r	0	-
chr17	41907159	41907394	NR_148343_intron_13_0_chr17_41907160_r	0	-
chr17	41907475	41908611	NR_148343_intron_14_0_chr17_41907476_r	0	-
chr17	41908689	41908926	NR_148343_intron_15_0_chr17_41908690_r	0	-
chr17	41909045	41909249	NR_148343_intron_16_0_chr17_41909046_r	0	-
chr17	41909311	41910128	NR_148343_intron_17_0_chr17_41909312_r	0	-
chr17	41910187	41910468	NR_148343_intron_18_0_chr17_41910188_r	0	-
chr17	41879245	41886323	NR_148344_intron_0_0_chr17_41879246_r	0	-
chr17	41886446	41888174	NR_148344_intron_1_0_chr17_41886447_r	0	-
chr17	41888283	41888479	NR_148344_intron_2_0_chr17_41888284_r	0	-
chr17	41888573	41891378	NR_148344_intron_3_0_chr17_41888574_r	0	-
chr17	41891459	41891564	NR_148344_intron_4_0_chr17_41891460_r	0	-
chr17	41892011	41893405	NR_148344_intron_5_0_chr17_41892012_r	0	-
chr17	41893447	41894044	NR_148344_intron_6_0_chr17_41893448_r	0	-
chr17	41894065	41895413	NR_148344_intron_7_0_chr17_41894066_r	0	-
chr17	41895478	41898229	NR_148344_intron_8_0_chr17_41895479_r	0	-
chr17	41898426	41901298	NR_148344_intron_9_0_chr17_41898427_r	0	-
chr17	41901373	41903123	NR_148344_intron_10_0_chr17_41901374_r	0	-
chr17	41903209	41905118	NR_148344_intron_11_0_chr17_41903210_r	0	-
chr17	41905200	41907021	NR_148344_intron_12_0_chr17_41905201_r	0	-
chr17	41907159	41907394	NR_148344_intron_13_0_chr17_41907160_r	0	-
chr17	41907475	41908611	NR_148344_intron_14_0_chr17_41907476_r	0	-
chr17	41908689	41908926	NR_148344_intron_15_0_chr17_41908690_r	0	-
chr17	41909045	41909249	NR_148344_intron_16_0_chr17_41909046_r	0	-
chr17	41909405	41910128	NR_148344_intron_17_0_chr17_41909406_r	0	-
chr17	41910187	41910468	NR_148344_intron_18_0_chr17_41910188_r	0	-
chr17	41879245	41886323	NR_148345_intron_0_0_chr17_41879246_r	0	-
chr17	41886446	41888174	NR_148345_intron_1_0_chr17_41886447_r	0	-
chr17	41888283	41888479	NR_148345_intron_2_0_chr17_41888284_r	0	-
chr17	41888573	41891378	NR_148345_intron_3_0_chr17_41888574_r	0	-
chr17	41891459	41891564	NR_148345_intron_4_0_chr17_41891460_r	0	-
chr17	41891729	41893405	NR_148345_intron_5_0_chr17_41891730_r	0	-
chr17	41893447	41895413	NR_148345_intron_6_0_chr17_41893448_r	0	-
chr17	41895478	41901298	NR_148345_intron_7_0_chr17_41895479_r	0	-
chr17	41901373	41903123	NR_148345_intron_8_0_chr17_41901374_r	0	-
chr17	41903209	41905118	NR_148345_intron_9_0_chr17_41903210_r	0	-
chr17	41905200	41907021	NR_148345_intron_10_0_chr17_41905201_r	0	-
chr17	41907159	41907394	NR_148345_intron_11_0_chr17_41907160_r	0	-
chr17	41907475	41908611	NR_148345_intron_12_0_chr17_41907476_r	0	-
chr17	41908689	41908926	NR_148345_intron_13_0_chr17_41908690_r	0	-
chr17	41909045	41909249	NR_148345_intron_14_0_chr17_41909046_r	0	-
chr17	41909311	41910128	NR_148345_intron_15_0_chr17_41909312_r	0	-
chr17	41910187	41910468	NR_148345_intron_16_0_chr17_41910188_r	0	-
chr17	41879245	41886323	NM_001330233_intron_0_0_chr17_41879246_r	0	-
chr17	41886446	41888174	NM_001330233_intron_1_0_chr17_41886447_r	0	-
chr17	41888283	41888479	NM_001330233_intron_2_0_chr17_41888284_r	0	-
chr17	41888573	41891378	NM_001330233_intron_3_0_chr17_41888574_r	0	-
chr17	41891459	41891564	NM_001330233_intron_4_0_chr17_41891460_r	0	-
chr17	41891729	41893405	NM_001330233_intron_5_0_chr17_41891730_r	0	-
chr17	41893447	41894044	NM_001330233_intron_6_0_chr17_41893448_r	0	-
chr17	41894065	41895413	NM_001330233_intron_7_0_chr17_41894066_r	0	-
chr17	41895478	41898229	NM_001330233_intron_8_0_chr17_41895479_r	0	-
chr17	41898426	41901298	NM_001330233_intron_9_0_chr17_41898427_r	0	-
chr17	41901373	41903123	NM_001330233_intron_10_0_chr17_41901374_r	0	-
chr17	41903209	41905118	NM_001330233_intron_11_0_chr17_41903210_r	0	-
chr17	41905200	41907021	NM_001330233_intron_12_0_chr17_41905201_r	0	-
chr17	41907159	41907394	NM_001330233_intron_13_0_chr17_41907160_r	0	-
chr17	41907475	41908611	NM_001330233_intron_14_0_chr17_41907476_r	0	-
chr17	41908689	41908926	NM_001330233_intron_15_0_chr17_41908690_r	0	-
chr17	41909045	41909249	NM_001330233_intron_16_0_chr17_41909046_r	0	-
chr17	41909405	41910128	NM_001330233_intron_17_0_chr17_41909406_r	0	-
chr17	41910187	41910468	NM_001330233_intron_18_0_chr17_41910188_r	0	-
chr17	41857954	41858486	NM_001353400_intron_0_0_chr17_41857955_f	0	+
chr17	41858557	41859141	NM_001353400_intron_1_0_chr17_41858558_f	0	+
chr17	41859260	41861204	NM_001353400_intron_2_0_chr17_41859261_f	0	+
chr17	41861261	41861750	NM_001353400_intron_3_0_chr17_41861262_f	0	+
chr17	41857954	41858486	NM_001136483_intron_0_0_chr17_41857955_f	0	+
chr17	41858557	41859141	NM_001136483_intron_1_0_chr17_41858558_f	0	+
chr17	41859260	41860547	NM_001136483_intron_2_0_chr17_41859261_f	0	+
chr17	41860671	41861204	NM_001136483_intron_3_0_chr17_41860672_f	0	+
chr17	41861261	41861750	NM_001136483_intron_4_0_chr17_41861262_f	0	+
chr17	41833131	41835889	NM_025237_intron_0_0_chr17_41833132_r	0	-
chr17	41879245	41886323	NM_001353080_intron_0_0_chr17_41879246_r	0	-
chr17	41886446	41888174	NM_001353080_intron_1_0_chr17_41886447_r	0	-
chr17	41888283	41888479	NM_001353080_intron_2_0_chr17_41888284_r	0	-
chr17	41888573	41891378	NM_001353080_intron_3_0_chr17_41888574_r	0	-
chr17	41891459	41891564	NM_001353080_intron_4_0_chr17_41891460_r	0	-
chr17	41891729	41893405	NM_001353080_intron_5_0_chr17_41891730_r	0	-
chr17	41893447	41894044	NM_001353080_intron_6_0_chr17_41893448_r	0	-
chr17	41894065	41895413	NM_001353080_intron_7_0_chr17_41894066_r	0	-
chr17	41895478	41898229	NM_001353080_intron_8_0_chr17_41895479_r	0	-
chr17	41898426	41901298	NM_001353080_intron_9_0_chr17_41898427_r	0	-
chr17	41901373	41903123	NM_001353080_intron_10_0_chr17_41901374_r	0	-
chr17	41903209	41905118	NM_001353080_intron_11_0_chr17_41903210_r	0	-
chr17	41905200	41907021	NM_001353080_intron_12_0_chr17_41905201_r	0	-
chr17	41907159	41907394	NM_001353080_intron_13_0_chr17_41907160_r	0	-
chr17	41907499	41908611	NM_001353080_intron_14_0_chr17_41907500_r	0	-
chr17	41908689	41908926	NM_001353080_intron_15_0_chr17_41908690_r	0	-
chr17	41909045	41909249	NM_001353080_intron_16_0_chr17_41909046_r	0	-
chr17	41909311	41909444	NM_001353080_intron_17_0_chr17_41909312_r	0	-
chr17	41909619	41910128	NM_001353080_intron_18_0_chr17_41909620_r	0	-
chr17	41910187	41910468	NM_001353080_intron_19_0_chr17_41910188_r	0	-
chr17	41924627	41925925	NM_145273_intron_0_0_chr17_41924628_f	0	+
chr17	41926261	41930279	NM_145273_intron_1_0_chr17_41926262_f	0	+
chr17	41930381	41931174	NM_145273_intron_2_0_chr17_41930382_f	0	+
chr17	41931412	41932574	NM_145273_intron_3_0_chr17_41931413_f	0	+
chr17	41932687	41934471	NM_145273_intron_4_0_chr17_41932688_f	0	+
chr17	41934524	41939165	NM_145273_intron_5_0_chr17_41934525_f	0	+
chr17	41879245	41886323	NR_003562_intron_0_0_chr17_41879246_r	0	-
chr17	41886446	41888174	NR_003562_intron_1_0_chr17_41886447_r	0	-
chr17	41888283	41888479	NR_003562_intron_2_0_chr17_41888284_r	0	-
chr17	41888573	41891378	NR_003562_intron_3_0_chr17_41888574_r	0	-
chr17	41891459	41891564	NR_003562_intron_4_0_chr17_41891460_r	0	-
chr17	41891729	41893405	NR_003562_intron_5_0_chr17_41891730_r	0	-
chr17	41893447	41895413	NR_003562_intron_6_0_chr17_41893448_r	0	-
chr17	41895478	41898229	NR_003562_intron_7_0_chr17_41895479_r	0	-
chr17	41898426	41901298	NR_003562_intron_8_0_chr17_41898427_r	0	-
chr17	41901373	41903123	NR_003562_intron_9_0_chr17_41901374_r	0	-
chr17	41903209	41905118	NR_003562_intron_10_0_chr17_41903210_r	0	-
chr17	41905200	41907021	NR_003562_intron_11_0_chr17_41905201_r	0	-
chr17	41907159	41907394	NR_003562_intron_12_0_chr17_41907160_r	0	-
chr17	41907475	41908611	NR_003562_intron_13_0_chr17_41907476_r	0	-
chr17	41908689	41908926	NR_003562_intron_14_0_chr17_41908690_r	0	-
chr17	41909045	41909249	NR_003562_intron_15_0_chr17_41909046_r	0	-
chr17	41909311	41910128	NR_003562_intron_16_0_chr17_41909312_r	0	-
chr17	41910187	41910468	NR_003562_intron_17_0_chr17_41910188_r	0	-
chr17	41955351	41956642	NM_001278381_intron_0_0_chr17_41955352_r	0	-
chr17	41956771	41957149	NM_001278381_intron_1_0_chr17_41956772_r	0	-
chr17	41957352	41958058	NM_001278381_intron_2_0_chr17_41957353_r	0	-
chr17	41958220	41958457	NM_001278381_intron_3_0_chr17_41958221_r	0	-
chr17	41958526	41958611	NM_001278381_intron_4_0_chr17_41958527_r	0	-
chr17	41958717	41958825	NM_001278381_intron_5_0_chr17_41958718_r	0	-
chr17	41958957	41959651	NM_001278381_intron_6_0_chr17_41958958_r	0	-
chr17	41959879	41960270	NM_001278381_intron_7_0_chr17_41959880_r	0	-
chr17	41960420	41960570	NM_001278381_intron_8_0_chr17_41960421_r	0	-
chr17	41960723	41975629	NM_001278381_intron_9_0_chr17_41960724_r	0	-
chr17	41975748	41981797	NM_001278381_intron_10_0_chr17_41975749_r	0	-
chr17	41981861	41983447	NM_001278381_intron_11_0_chr17_41981862_r	0	-
chr17	41983519	41984580	NM_001278381_intron_12_0_chr17_41983520_r	0	-
chr17	41955351	41956642	NM_001278376_intron_0_0_chr17_41955352_r	0	-
chr17	41956771	41957149	NM_001278376_intron_1_0_chr17_41956772_r	0	-
chr17	41957352	41958058	NM_001278376_intron_2_0_chr17_41957353_r	0	-
chr17	41958220	41958457	NM_001278376_intron_3_0_chr17_41958221_r	0	-
chr17	41958526	41958611	NM_001278376_intron_4_0_chr17_41958527_r	0	-
chr17	41958717	41958825	NM_001278376_intron_5_0_chr17_41958718_r	0	-
chr17	41958957	41959651	NM_001278376_intron_6_0_chr17_41958958_r	0	-
chr17	41959879	41960270	NM_001278376_intron_7_0_chr17_41959880_r	0	-
chr17	41960420	41960570	NM_001278376_intron_8_0_chr17_41960421_r	0	-
chr17	41960723	41975629	NM_001278376_intron_9_0_chr17_41960724_r	0	-
chr17	41975748	41977838	NM_001278376_intron_10_0_chr17_41975749_r	0	-
chr17	42018320	42018510	NM_001319209_intron_0_0_chr17_42018321_r	0	-
chr17	42018582	42018831	NM_001319209_intron_1_0_chr17_42018583_r	0	-
chr17	42019022	42019554	NM_001319209_intron_2_0_chr17_42019023_r	0	-
chr17	42015765	42015928	NR_136406_intron_0_0_chr17_42015766_f	0	+
chr17	41955351	41956642	NM_001278372_intron_0_0_chr17_41955352_r	0	-
chr17	41956771	41957149	NM_001278372_intron_1_0_chr17_41956772_r	0	-
chr17	41957352	41958058	NM_001278372_intron_2_0_chr17_41957353_r	0	-
chr17	41958220	41958457	NM_001278372_intron_3_0_chr17_41958221_r	0	-
chr17	41958526	41958611	NM_001278372_intron_4_0_chr17_41958527_r	0	-
chr17	41958717	41958825	NM_001278372_intron_5_0_chr17_41958718_r	0	-
chr17	41958957	41959651	NM_001278372_intron_6_0_chr17_41958958_r	0	-
chr17	41959879	41960270	NM_001278372_intron_7_0_chr17_41959880_r	0	-
chr17	41960420	41960570	NM_001278372_intron_8_0_chr17_41960421_r	0	-
chr17	41960723	41961451	NM_001278372_intron_9_0_chr17_41960724_r	0	-
chr17	41961523	41975629	NM_001278372_intron_10_0_chr17_41961524_r	0	-
chr17	41975748	41981797	NM_001278372_intron_11_0_chr17_41975749_r	0	-
chr17	41981861	41984841	NM_001278372_intron_12_0_chr17_41981862_r	0	-
chr17	41955351	41956642	NM_005374_intron_0_0_chr17_41955352_r	0	-
chr17	41956771	41957149	NM_005374_intron_1_0_chr17_41956772_r	0	-
chr17	41957352	41958058	NM_005374_intron_2_0_chr17_41957353_r	0	-
chr17	41958220	41958457	NM_005374_intron_3_0_chr17_41958221_r	0	-
chr17	41958526	41958611	NM_005374_intron_4_0_chr17_41958527_r	0	-
chr17	41958717	41958825	NM_005374_intron_5_0_chr17_41958718_r	0	-
chr17	41958957	41959651	NM_005374_intron_6_0_chr17_41958958_r	0	-
chr17	41959879	41960270	NM_005374_intron_7_0_chr17_41959880_r	0	-
chr17	41960420	41960570	NM_005374_intron_8_0_chr17_41960421_r	0	-
chr17	41960723	41975629	NM_005374_intron_9_0_chr17_41960724_r	0	-
chr17	41975748	41981797	NM_005374_intron_10_0_chr17_41975749_r	0	-
chr17	41981861	41984841	NM_005374_intron_11_0_chr17_41981862_r	0	-
chr17	41955351	41956642	NM_001278371_intron_0_0_chr17_41955352_r	0	-
chr17	41956771	41957149	NM_001278371_intron_1_0_chr17_41956772_r	0	-
chr17	41957352	41958058	NM_001278371_intron_2_0_chr17_41957353_r	0	-
chr17	41958220	41958457	NM_001278371_intron_3_0_chr17_41958221_r	0	-
chr17	41958526	41958611	NM_001278371_intron_4_0_chr17_41958527_r	0	-
chr17	41958717	41958825	NM_001278371_intron_5_0_chr17_41958718_r	0	-
chr17	41958957	41959651	NM_001278371_intron_6_0_chr17_41958958_r	0	-
chr17	41959879	41960270	NM_001278371_intron_7_0_chr17_41959880_r	0	-
chr17	41960420	41960570	NM_001278371_intron_8_0_chr17_41960421_r	0	-
chr17	41960723	41975629	NM_001278371_intron_9_0_chr17_41960724_r	0	-
chr17	41975748	41986909	NM_001278371_intron_10_0_chr17_41975749_r	0	-
chr17	41955351	41956642	NM_001278375_intron_0_0_chr17_41955352_r	0	-
chr17	41956771	41957149	NM_001278375_intron_1_0_chr17_41956772_r	0	-
chr17	41957352	41958058	NM_001278375_intron_2_0_chr17_41957353_r	0	-
chr17	41958220	41958457	NM_001278375_intron_3_0_chr17_41958221_r	0	-
chr17	41958526	41958611	NM_001278375_intron_4_0_chr17_41958527_r	0	-
chr17	41958717	41958825	NM_001278375_intron_5_0_chr17_41958718_r	0	-
chr17	41958957	41959651	NM_001278375_intron_6_0_chr17_41958958_r	0	-
chr17	41959879	41960270	NM_001278375_intron_7_0_chr17_41959880_r	0	-
chr17	41960420	41960570	NM_001278375_intron_8_0_chr17_41960421_r	0	-
chr17	41960723	41975629	NM_001278375_intron_9_0_chr17_41960724_r	0	-
chr17	41975748	41978651	NM_001278375_intron_10_0_chr17_41975749_r	0	-
chr17	41955351	41956642	NM_001278374_intron_0_0_chr17_41955352_r	0	-
chr17	41956771	41957149	NM_001278374_intron_1_0_chr17_41956772_r	0	-
chr17	41957352	41958058	NM_001278374_intron_2_0_chr17_41957353_r	0	-
chr17	41958220	41958457	NM_001278374_intron_3_0_chr17_41958221_r	0	-
chr17	41958526	41958611	NM_001278374_intron_4_0_chr17_41958527_r	0	-
chr17	41958717	41958825	NM_001278374_intron_5_0_chr17_41958718_r	0	-
chr17	41958957	41959651	NM_001278374_intron_6_0_chr17_41958958_r	0	-
chr17	41959879	41960270	NM_001278374_intron_7_0_chr17_41959880_r	0	-
chr17	41960420	41960570	NM_001278374_intron_8_0_chr17_41960421_r	0	-
chr17	41960723	41981797	NM_001278374_intron_9_0_chr17_41960724_r	0	-
chr17	41981861	41984841	NM_001278374_intron_10_0_chr17_41981862_r	0	-
chr17	41955351	41956642	NM_001278373_intron_0_0_chr17_41955352_r	0	-
chr17	41956771	41957149	NM_001278373_intron_1_0_chr17_41956772_r	0	-
chr17	41957352	41958058	NM_001278373_intron_2_0_chr17_41957353_r	0	-
chr17	41958220	41958457	NM_001278373_intron_3_0_chr17_41958221_r	0	-
chr17	41958526	41958611	NM_001278373_intron_4_0_chr17_41958527_r	0	-
chr17	41958717	41958825	NM_001278373_intron_5_0_chr17_41958718_r	0	-
chr17	41958957	41959651	NM_001278373_intron_6_0_chr17_41958958_r	0	-
chr17	41959879	41960270	NM_001278373_intron_7_0_chr17_41959880_r	0	-
chr17	41960420	41960570	NM_001278373_intron_8_0_chr17_41960421_r	0	-
chr17	41960723	41975629	NM_001278373_intron_9_0_chr17_41960724_r	0	-
chr17	41975748	41984841	NM_001278373_intron_10_0_chr17_41975749_r	0	-
chr17	42018320	42018510	NM_002722_intron_0_0_chr17_42018321_r	0	-
chr17	42018582	42018831	NM_002722_intron_1_0_chr17_42018583_r	0	-
chr17	42019022	42019788	NM_002722_intron_2_0_chr17_42019023_r	0	-
chr17	41955351	41956642	NM_001278370_intron_0_0_chr17_41955352_r	0	-
chr17	41956771	41957149	NM_001278370_intron_1_0_chr17_41956772_r	0	-
chr17	41957352	41958058	NM_001278370_intron_2_0_chr17_41957353_r	0	-
chr17	41958220	41958457	NM_001278370_intron_3_0_chr17_41958221_r	0	-
chr17	41958526	41958611	NM_001278370_intron_4_0_chr17_41958527_r	0	-
chr17	41958717	41958825	NM_001278370_intron_5_0_chr17_41958718_r	0	-
chr17	41958957	41959651	NM_001278370_intron_6_0_chr17_41958958_r	0	-
chr17	41959879	41960270	NM_001278370_intron_7_0_chr17_41959880_r	0	-
chr17	41960420	41960570	NM_001278370_intron_8_0_chr17_41960421_r	0	-
chr17	41960723	41975629	NM_001278370_intron_9_0_chr17_41960724_r	0	-
chr17	41975748	41981797	NM_001278370_intron_10_0_chr17_41975749_r	0	-
chr17	41981861	41986909	NM_001278370_intron_11_0_chr17_41981862_r	0	-
chr17	42148551	42148995	NR_028581_intron_0_0_chr17_42148552_f	0	+
chr17	42149189	42151527	NR_028581_intron_1_0_chr17_42149190_f	0	+
chr17	42151634	42152047	NR_028581_intron_2_0_chr17_42151635_f	0	+
chr17	42152138	42152336	NR_028581_intron_3_0_chr17_42152139_f	0	+
chr17	42152455	42152677	NR_028581_intron_4_0_chr17_42152456_f	0	+
chr17	42152819	42153047	NR_028581_intron_5_0_chr17_42152820_f	0	+
chr17	42148551	42151527	NM_138387_intron_0_0_chr17_42148552_f	0	+
chr17	42151634	42152047	NM_138387_intron_1_0_chr17_42151635_f	0	+
chr17	42152138	42152336	NM_138387_intron_2_0_chr17_42152139_f	0	+
chr17	42152455	42152677	NM_138387_intron_3_0_chr17_42152456_f	0	+
chr17	42152819	42153047	NM_138387_intron_4_0_chr17_42152820_f	0	+
chr17	42193363	42197354	NR_136415_intron_0_0_chr17_42193364_f	0	+
chr17	42197471	42197805	NR_136415_intron_1_0_chr17_42197472_f	0	+
chr17	42155783	42155867	NM_001015053_intron_0_0_chr17_42155784_r	0	-
chr17	42156033	42156162	NM_001015053_intron_1_0_chr17_42156034_r	0	-
chr17	42156247	42156511	NM_001015053_intron_2_0_chr17_42156248_r	0	-
chr17	42156645	42157474	NM_001015053_intron_3_0_chr17_42156646_r	0	-
chr17	42157593	42157768	NM_001015053_intron_4_0_chr17_42157594_r	0	-
chr17	42157866	42158130	NM_001015053_intron_5_0_chr17_42157867_r	0	-
chr17	42158250	42159952	NM_001015053_intron_6_0_chr17_42158251_r	0	-
chr17	42160040	42160132	NM_001015053_intron_7_0_chr17_42160041_r	0	-
chr17	42160188	42160912	NM_001015053_intron_8_0_chr17_42160189_r	0	-
chr17	42161020	42161172	NM_001015053_intron_9_0_chr17_42161021_r	0	-
chr17	42161222	42161922	NM_001015053_intron_10_0_chr17_42161223_r	0	-
chr17	42162043	42162389	NM_001015053_intron_11_0_chr17_42162044_r	0	-
chr17	42162523	42163939	NM_001015053_intron_12_0_chr17_42162524_r	0	-
chr17	42164105	42164779	NM_001015053_intron_13_0_chr17_42164106_r	0	-
chr17	42165064	42165754	NM_001015053_intron_14_0_chr17_42165065_r	0	-
chr17	42165966	42168637	NM_001015053_intron_15_0_chr17_42165967_r	0	-
chr17	42168860	42169067	NM_001015053_intron_16_0_chr17_42168861_r	0	-
chr17	42169199	42169539	NM_001015053_intron_17_0_chr17_42169200_r	0	-
chr17	42169652	42169748	NM_001015053_intron_18_0_chr17_42169653_r	0	-
chr17	42169895	42170043	NM_001015053_intron_19_0_chr17_42169896_r	0	-
chr17	42170174	42170459	NM_001015053_intron_20_0_chr17_42170175_r	0	-
chr17	42170574	42170681	NM_001015053_intron_21_0_chr17_42170575_r	0	-
chr17	42170853	42170942	NM_001015053_intron_22_0_chr17_42170854_r	0	-
chr17	42171202	42188096	NM_001015053_intron_23_0_chr17_42171203_r	0	-
chr17	42188171	42194861	NM_001015053_intron_24_0_chr17_42188172_r	0	-
chr17	42195072	42200871	NM_001015053_intron_25_0_chr17_42195073_r	0	-
chr17	42089604	42090376	NM_001304813_intron_0_0_chr17_42089605_r	0	-
chr17	42090523	42091724	NM_001304813_intron_1_0_chr17_42090524_r	0	-
chr17	42091905	42092351	NM_001304813_intron_2_0_chr17_42091906_r	0	-
chr17	42092523	42100406	NM_001304813_intron_3_0_chr17_42092524_r	0	-
chr17	42089604	42090376	NM_001304814_intron_0_0_chr17_42089605_r	0	-
chr17	42090523	42091724	NM_001304814_intron_1_0_chr17_42090524_r	0	-
chr17	42091905	42092351	NM_001304814_intron_2_0_chr17_42091906_r	0	-
chr17	42092523	42096605	NM_001304814_intron_3_0_chr17_42092524_r	0	-
chr17	42155783	42155867	NM_005474_intron_0_0_chr17_42155784_r	0	-
chr17	42156033	42156162	NM_005474_intron_1_0_chr17_42156034_r	0	-
chr17	42156247	42156511	NM_005474_intron_2_0_chr17_42156248_r	0	-
chr17	42156645	42157474	NM_005474_intron_3_0_chr17_42156646_r	0	-
chr17	42157593	42157768	NM_005474_intron_4_0_chr17_42157594_r	0	-
chr17	42157866	42158130	NM_005474_intron_5_0_chr17_42157867_r	0	-
chr17	42158250	42159952	NM_005474_intron_6_0_chr17_42158251_r	0	-
chr17	42160040	42160132	NM_005474_intron_7_0_chr17_42160041_r	0	-
chr17	42160188	42160912	NM_005474_intron_8_0_chr17_42160189_r	0	-
chr17	42161020	42161172	NM_005474_intron_9_0_chr17_42161021_r	0	-
chr17	42161222	42161922	NM_005474_intron_10_0_chr17_42161223_r	0	-
chr17	42162043	42162389	NM_005474_intron_11_0_chr17_42162044_r	0	-
chr17	42162523	42163939	NM_005474_intron_12_0_chr17_42162524_r	0	-
chr17	42164105	42164779	NM_005474_intron_13_0_chr17_42164106_r	0	-
chr17	42165064	42165754	NM_005474_intron_14_0_chr17_42165065_r	0	-
chr17	42165966	42168637	NM_005474_intron_15_0_chr17_42165967_r	0	-
chr17	42168860	42169067	NM_005474_intron_16_0_chr17_42168861_r	0	-
chr17	42169199	42169539	NM_005474_intron_17_0_chr17_42169200_r	0	-
chr17	42169652	42169748	NM_005474_intron_18_0_chr17_42169653_r	0	-
chr17	42169895	42170043	NM_005474_intron_19_0_chr17_42169896_r	0	-
chr17	42170174	42170459	NM_005474_intron_20_0_chr17_42170175_r	0	-
chr17	42170574	42170681	NM_005474_intron_21_0_chr17_42170575_r	0	-
chr17	42170853	42170942	NM_005474_intron_22_0_chr17_42170854_r	0	-
chr17	42171202	42188096	NM_005474_intron_23_0_chr17_42171203_r	0	-
chr17	42188168	42194861	NM_005474_intron_24_0_chr17_42188169_r	0	-
chr17	42195072	42200871	NM_005474_intron_25_0_chr17_42195073_r	0	-
chr17	42148551	42151527	NM_001319945_intron_0_0_chr17_42148552_f	0	+
chr17	42151634	42152047	NM_001319945_intron_1_0_chr17_42151635_f	0	+
chr17	42152138	42152677	NM_001319945_intron_2_0_chr17_42152139_f	0	+
chr17	42152819	42153047	NM_001319945_intron_3_0_chr17_42152820_f	0	+
chr17	42148610	42151527	NR_028582_intron_0_0_chr17_42148611_f	0	+
chr17	42151634	42152047	NR_028582_intron_1_0_chr17_42151635_f	0	+
chr17	42152138	42152336	NR_028582_intron_2_0_chr17_42152139_f	0	+
chr17	42152455	42152677	NR_028582_intron_3_0_chr17_42152456_f	0	+
chr17	42152819	42153047	NR_028582_intron_4_0_chr17_42152820_f	0	+
chr17	42113668	42114779	NM_152344_intron_0_0_chr17_42113669_r	0	-
chr17	42114906	42117514	NM_152344_intron_1_0_chr17_42114907_r	0	-
chr17	42117624	42141168	NM_152344_intron_2_0_chr17_42117625_r	0	-
chr17	42141302	42143831	NM_152344_intron_3_0_chr17_42141303_r	0	-
chr17	42144101	42144810	NM_152344_intron_4_0_chr17_42144102_r	0	-
chr17	42082457	42083004	NM_153006_intron_0_0_chr17_42082458_f	0	+
chr17	42083279	42083391	NM_153006_intron_1_0_chr17_42083280_f	0	+
chr17	42083605	42083896	NM_153006_intron_2_0_chr17_42083606_f	0	+
chr17	42084077	42084690	NM_153006_intron_3_0_chr17_42084078_f	0	+
chr17	42084862	42084958	NM_153006_intron_4_0_chr17_42084863_f	0	+
chr17	42085141	42085815	NM_153006_intron_5_0_chr17_42085142_f	0	+
chr17	42089604	42090376	NM_032376_intron_0_0_chr17_42089605_r	0	-
chr17	42090523	42091724	NM_032376_intron_1_0_chr17_42090524_r	0	-
chr17	42091905	42092183	NM_032376_intron_2_0_chr17_42091906_r	0	-
chr17	42264477	42264984	NM_001353191_intron_0_0_chr17_42264478_f	0	+
chr17	42265111	42265274	NM_001353191_intron_1_0_chr17_42265112_f	0	+
chr17	42265377	42266302	NM_001353191_intron_2_0_chr17_42265378_f	0	+
chr17	42266956	42267868	NM_001353191_intron_3_0_chr17_42266957_f	0	+
chr17	42264477	42264984	NM_001353177_intron_0_0_chr17_42264478_f	0	+
chr17	42265111	42266389	NM_001353177_intron_1_0_chr17_42265112_f	0	+
chr17	42266956	42267868	NM_001353177_intron_2_0_chr17_42266957_f	0	+
chr17	42264477	42265043	NM_001353176_intron_0_0_chr17_42264478_f	0	+
chr17	42265111	42265274	NM_001353176_intron_1_0_chr17_42265112_f	0	+
chr17	42265377	42266302	NM_001353176_intron_2_0_chr17_42265378_f	0	+
chr17	42266956	42267868	NM_001353176_intron_3_0_chr17_42266957_f	0	+
chr17	42265111	42266302	NM_001353175_intron_0_0_chr17_42265112_f	0	+
chr17	42266956	42267868	NM_001353175_intron_1_0_chr17_42266957_f	0	+
chr17	42268254	42268473	NM_001353175_intron_2_0_chr17_42268255_f	0	+
chr17	42264799	42266389	NM_001353174_intron_0_0_chr17_42264800_f	0	+
chr17	42266667	42266778	NM_001353174_intron_1_0_chr17_42266668_f	0	+
chr17	42266956	42267868	NM_001353174_intron_2_0_chr17_42266957_f	0	+
chr17	42268254	42268473	NM_001353174_intron_3_0_chr17_42268255_f	0	+
chr17	42264799	42266389	NM_001353173_intron_0_0_chr17_42264800_f	0	+
chr17	42266956	42267868	NM_001353173_intron_1_0_chr17_42266957_f	0	+
chr17	42268254	42268473	NM_001353173_intron_2_0_chr17_42268255_f	0	+
chr17	42264477	42266389	NM_024107_intron_0_0_chr17_42264478_f	0	+
chr17	42266956	42267868	NM_024107_intron_1_0_chr17_42266957_f	0	+
chr17	42219513	42222570	NM_024032_intron_0_0_chr17_42219514_f	0	+
chr17	42222621	42225225	NM_024032_intron_1_0_chr17_42222622_f	0	+
chr17	42226395	42228328	NM_024032_intron_2_0_chr17_42226396_f	0	+
chr17	42228412	42230004	NM_024032_intron_3_0_chr17_42228413_f	0	+
chr17	42230145	42231920	NM_024032_intron_4_0_chr17_42230146_f	0	+
chr17	42232032	42232220	NM_024032_intron_5_0_chr17_42232033_f	0	+
chr17	42232306	42232653	NM_024032_intron_6_0_chr17_42232307_f	0	+
chr17	42232779	42235200	NM_024032_intron_7_0_chr17_42232780_f	0	+
chr17	42235309	42239238	NM_024032_intron_8_0_chr17_42235310_f	0	+
chr17	42264477	42265274	NM_001353188_intron_0_0_chr17_42264478_f	0	+
chr17	42265377	42266302	NM_001353188_intron_1_0_chr17_42265378_f	0	+
chr17	42266956	42267868	NM_001353188_intron_2_0_chr17_42266957_f	0	+
chr17	42265111	42266389	NM_001353184_intron_0_0_chr17_42265112_f	0	+
chr17	42266956	42267868	NM_001353184_intron_1_0_chr17_42266957_f	0	+
chr17	42268254	42268473	NM_001353184_intron_2_0_chr17_42268255_f	0	+
chr17	42264477	42265043	NM_001076674_intron_0_0_chr17_42264478_f	0	+
chr17	42265111	42266389	NM_001076674_intron_1_0_chr17_42265112_f	0	+
chr17	42266956	42267868	NM_001076674_intron_2_0_chr17_42266957_f	0	+
chr17	42264477	42265043	NR_148387_intron_0_0_chr17_42264478_f	0	+
chr17	42265111	42265274	NR_148387_intron_1_0_chr17_42265112_f	0	+
chr17	42265377	42266389	NR_148387_intron_2_0_chr17_42265378_f	0	+
chr17	42266667	42266791	NR_148387_intron_3_0_chr17_42266668_f	0	+
chr17	42266956	42267868	NR_148387_intron_4_0_chr17_42266957_f	0	+
chr17	42255184	42258990	NR_049729_intron_0_0_chr17_42255185_r	0	-
chr17	42259088	42260297	NR_049729_intron_1_0_chr17_42259089_r	0	-
chr17	42260461	42263932	NR_049729_intron_2_0_chr17_42260462_r	0	-
chr17	42264477	42265274	NM_001353180_intron_0_0_chr17_42264478_f	0	+
chr17	42265377	42266389	NM_001353180_intron_1_0_chr17_42265378_f	0	+
chr17	42266956	42267868	NM_001353180_intron_2_0_chr17_42266957_f	0	+
chr17	42219513	42222570	NM_001321311_intron_0_0_chr17_42219514_f	0	+
chr17	42222621	42225225	NM_001321311_intron_1_0_chr17_42222622_f	0	+
chr17	42226395	42228331	NM_001321311_intron_2_0_chr17_42226396_f	0	+
chr17	42228412	42230004	NM_001321311_intron_3_0_chr17_42228413_f	0	+
chr17	42230145	42231923	NM_001321311_intron_4_0_chr17_42230146_f	0	+
chr17	42232032	42232220	NM_001321311_intron_5_0_chr17_42232033_f	0	+
chr17	42232306	42232653	NM_001321311_intron_6_0_chr17_42232307_f	0	+
chr17	42232779	42235200	NM_001321311_intron_7_0_chr17_42232780_f	0	+
chr17	42235309	42239238	NM_001321311_intron_8_0_chr17_42235310_f	0	+
chr17	42219513	42222570	NM_001321310_intron_0_0_chr17_42219514_f	0	+
chr17	42222621	42225225	NM_001321310_intron_1_0_chr17_42222622_f	0	+
chr17	42226395	42231923	NM_001321310_intron_2_0_chr17_42226396_f	0	+
chr17	42232032	42232220	NM_001321310_intron_3_0_chr17_42232033_f	0	+
chr17	42232306	42232653	NM_001321310_intron_4_0_chr17_42232307_f	0	+
chr17	42232779	42239238	NM_001321310_intron_5_0_chr17_42232780_f	0	+
chr17	42254010	42258990	NR_049730_intron_0_0_chr17_42254011_r	0	-
chr17	42259088	42263932	NR_049730_intron_1_0_chr17_42259089_r	0	-
chr17	42284735	42284821	NR_045058_intron_0_0_chr17_42284736_r	0	-
chr17	42284965	42285066	NR_045058_intron_1_0_chr17_42284966_r	0	-
chr17	42285138	42285231	NR_045058_intron_2_0_chr17_42285139_r	0	-
chr17	42285279	42286719	NR_045058_intron_3_0_chr17_42285280_r	0	-
chr17	42286909	42287012	NR_045058_intron_4_0_chr17_42286910_r	0	-
chr17	42287101	42287491	NR_045058_intron_5_0_chr17_42287102_r	0	-
chr17	42287602	42287685	NR_045058_intron_6_0_chr17_42287603_r	0	-
chr17	42287841	42288159	NR_045058_intron_7_0_chr17_42287842_r	0	-
chr17	42288315	42288406	NR_045058_intron_8_0_chr17_42288316_r	0	-
chr17	42288520	42288657	NR_045058_intron_9_0_chr17_42288521_r	0	-
chr17	42288699	42288973	NR_045058_intron_10_0_chr17_42288700_r	0	-
chr17	42289115	42289240	NR_045058_intron_11_0_chr17_42289116_r	0	-
chr17	42289374	42289711	NR_045058_intron_12_0_chr17_42289375_r	0	-
chr17	42289822	42290186	NR_045058_intron_13_0_chr17_42289823_r	0	-
chr17	42290307	42290585	NR_045058_intron_14_0_chr17_42290308_r	0	-
chr17	42290650	42293021	NR_045058_intron_15_0_chr17_42290651_r	0	-
chr17	42293177	42293273	NR_045058_intron_16_0_chr17_42293178_r	0	-
chr17	42293357	42293896	NR_045058_intron_17_0_chr17_42293358_r	0	-
chr17	42294072	42295539	NR_045058_intron_18_0_chr17_42294073_r	0	-
chr17	42295664	42298568	NR_045058_intron_19_0_chr17_42295665_r	0	-
chr17	42265111	42265274	NM_001353189_intron_0_0_chr17_42265112_f	0	+
chr17	42265377	42266389	NM_001353189_intron_1_0_chr17_42265378_f	0	+
chr17	42266956	42267868	NM_001353189_intron_2_0_chr17_42266957_f	0	+
chr17	42265111	42265274	NM_001353187_intron_0_0_chr17_42265112_f	0	+
chr17	42265377	42266389	NM_001353187_intron_1_0_chr17_42265378_f	0	+
chr17	42266667	42266778	NM_001353187_intron_2_0_chr17_42266668_f	0	+
chr17	42266956	42267868	NM_001353187_intron_3_0_chr17_42266957_f	0	+
chr17	42264477	42265043	NM_001353186_intron_0_0_chr17_42264478_f	0	+
chr17	42265111	42266389	NM_001353186_intron_1_0_chr17_42265112_f	0	+
chr17	42266667	42267868	NM_001353186_intron_2_0_chr17_42266668_f	0	+
chr17	42264477	42265043	NM_001353185_intron_0_0_chr17_42264478_f	0	+
chr17	42265111	42265274	NM_001353185_intron_1_0_chr17_42265112_f	0	+
chr17	42265377	42266389	NM_001353185_intron_2_0_chr17_42265378_f	0	+
chr17	42266667	42266778	NM_001353185_intron_3_0_chr17_42266668_f	0	+
chr17	42266956	42267868	NM_001353185_intron_4_0_chr17_42266957_f	0	+
chr17	42268254	42268473	NM_001353185_intron_5_0_chr17_42268255_f	0	+
chr17	42219513	42222570	NM_001171251_intron_0_0_chr17_42219514_f	0	+
chr17	42222621	42225225	NM_001171251_intron_1_0_chr17_42222622_f	0	+
chr17	42226395	42228328	NM_001171251_intron_2_0_chr17_42226396_f	0	+
chr17	42228412	42230004	NM_001171251_intron_3_0_chr17_42228413_f	0	+
chr17	42230145	42231923	NM_001171251_intron_4_0_chr17_42230146_f	0	+
chr17	42232032	42232220	NM_001171251_intron_5_0_chr17_42232033_f	0	+
chr17	42232306	42232653	NM_001171251_intron_6_0_chr17_42232307_f	0	+
chr17	42232779	42235200	NM_001171251_intron_7_0_chr17_42232780_f	0	+
chr17	42235309	42239238	NM_001171251_intron_8_0_chr17_42235310_f	0	+
chr17	42284735	42284821	NM_014233_intron_0_0_chr17_42284736_r	0	-
chr17	42284965	42285066	NM_014233_intron_1_0_chr17_42284966_r	0	-
chr17	42285138	42285231	NM_014233_intron_2_0_chr17_42285139_r	0	-
chr17	42285279	42286719	NM_014233_intron_3_0_chr17_42285280_r	0	-
chr17	42286909	42287012	NM_014233_intron_4_0_chr17_42286910_r	0	-
chr17	42287101	42287491	NM_014233_intron_5_0_chr17_42287102_r	0	-
chr17	42287602	42287685	NM_014233_intron_6_0_chr17_42287603_r	0	-
chr17	42287841	42288159	NM_014233_intron_7_0_chr17_42287842_r	0	-
chr17	42288315	42288406	NM_014233_intron_8_0_chr17_42288316_r	0	-
chr17	42288520	42288657	NM_014233_intron_9_0_chr17_42288521_r	0	-
chr17	42288699	42288973	NM_014233_intron_10_0_chr17_42288700_r	0	-
chr17	42289115	42289240	NM_014233_intron_11_0_chr17_42289116_r	0	-
chr17	42289374	42289711	NM_014233_intron_12_0_chr17_42289375_r	0	-
chr17	42289822	42290186	NM_014233_intron_13_0_chr17_42289823_r	0	-
chr17	42290307	42290585	NM_014233_intron_14_0_chr17_42290308_r	0	-
chr17	42290650	42293021	NM_014233_intron_15_0_chr17_42290651_r	0	-
chr17	42293177	42293273	NM_014233_intron_16_0_chr17_42293178_r	0	-
chr17	42293357	42293896	NM_014233_intron_17_0_chr17_42293358_r	0	-
chr17	42294072	42295539	NM_014233_intron_18_0_chr17_42294073_r	0	-
chr17	42295664	42296812	NM_014233_intron_19_0_chr17_42295665_r	0	-
chr17	42264477	42266389	NM_001353183_intron_0_0_chr17_42264478_f	0	+
chr17	42266956	42267868	NM_001353183_intron_1_0_chr17_42266957_f	0	+
chr17	42268254	42268473	NM_001353183_intron_2_0_chr17_42268255_f	0	+
chr17	42264768	42266389	NM_001353182_intron_0_0_chr17_42264769_f	0	+
chr17	42266956	42267868	NM_001353182_intron_1_0_chr17_42266957_f	0	+
chr17	42265111	42266389	NM_001353181_intron_0_0_chr17_42265112_f	0	+
chr17	42266956	42267868	NM_001353181_intron_1_0_chr17_42266957_f	0	+
chr17	42264477	42265043	NM_001353178_intron_0_0_chr17_42264478_f	0	+
chr17	42265111	42266302	NM_001353178_intron_1_0_chr17_42265112_f	0	+
chr17	42266956	42267868	NM_001353178_intron_2_0_chr17_42266957_f	0	+
chr17	42271779	42271884	NM_020218_intron_0_0_chr17_42271780_r	0	-
chr17	42272042	42272135	NM_020218_intron_1_0_chr17_42272043_r	0	-
chr17	42272207	42272464	NM_020218_intron_2_0_chr17_42272208_r	0	-
chr17	42272508	42272786	NM_020218_intron_3_0_chr17_42272509_r	0	-
chr17	42272855	42273167	NM_020218_intron_4_0_chr17_42272856_r	0	-
chr17	42273196	42273401	NM_020218_intron_5_0_chr17_42273197_r	0	-
chr17	42273468	42273763	NM_020218_intron_6_0_chr17_42273469_r	0	-
chr17	42273786	42274296	NM_020218_intron_7_0_chr17_42273787_r	0	-
chr17	42274394	42274595	NM_020218_intron_8_0_chr17_42274395_r	0	-
chr17	42274767	42274965	NM_020218_intron_9_0_chr17_42274768_r	0	-
chr17	42275098	42275387	NM_020218_intron_10_0_chr17_42275099_r	0	-
chr17	42264799	42266389	NM_001353190_intron_0_0_chr17_42264800_f	0	+
chr17	42266956	42267868	NM_001353190_intron_1_0_chr17_42266957_f	0	+
chr17	42264477	42265043	NM_001330235_intron_0_0_chr17_42264478_f	0	+
chr17	42265111	42265274	NM_001330235_intron_1_0_chr17_42265112_f	0	+
chr17	42265377	42266302	NM_001330235_intron_2_0_chr17_42265378_f	0	+
chr17	42266667	42266778	NM_001330235_intron_3_0_chr17_42266668_f	0	+
chr17	42266956	42267868	NM_001330235_intron_4_0_chr17_42266957_f	0	+
chr17	42284735	42284821	NM_001076684_intron_0_0_chr17_42284736_r	0	-
chr17	42284965	42285066	NM_001076684_intron_1_0_chr17_42284966_r	0	-
chr17	42285138	42285231	NM_001076684_intron_2_0_chr17_42285139_r	0	-
chr17	42285279	42286719	NM_001076684_intron_3_0_chr17_42285280_r	0	-
chr17	42286909	42287012	NM_001076684_intron_4_0_chr17_42286910_r	0	-
chr17	42287101	42287491	NM_001076684_intron_5_0_chr17_42287102_r	0	-
chr17	42287602	42287685	NM_001076684_intron_6_0_chr17_42287603_r	0	-
chr17	42287841	42288159	NM_001076684_intron_7_0_chr17_42287842_r	0	-
chr17	42288315	42288406	NM_001076684_intron_8_0_chr17_42288316_r	0	-
chr17	42288520	42288657	NM_001076684_intron_9_0_chr17_42288521_r	0	-
chr17	42288699	42288973	NM_001076684_intron_10_0_chr17_42288700_r	0	-
chr17	42289115	42289240	NM_001076684_intron_11_0_chr17_42289116_r	0	-
chr17	42289374	42290186	NM_001076684_intron_12_0_chr17_42289375_r	0	-
chr17	42290307	42290585	NM_001076684_intron_13_0_chr17_42290308_r	0	-
chr17	42290650	42293021	NM_001076684_intron_14_0_chr17_42290651_r	0	-
chr17	42293177	42293273	NM_001076684_intron_15_0_chr17_42293178_r	0	-
chr17	42293357	42293896	NM_001076684_intron_16_0_chr17_42293358_r	0	-
chr17	42294072	42295539	NM_001076684_intron_17_0_chr17_42294073_r	0	-
chr17	42295664	42296812	NM_001076684_intron_18_0_chr17_42295665_r	0	-
chr17	42284735	42284821	NM_001076683_intron_0_0_chr17_42284736_r	0	-
chr17	42284965	42285066	NM_001076683_intron_1_0_chr17_42284966_r	0	-
chr17	42285138	42285231	NM_001076683_intron_2_0_chr17_42285139_r	0	-
chr17	42285279	42286719	NM_001076683_intron_3_0_chr17_42285280_r	0	-
chr17	42286909	42287012	NM_001076683_intron_4_0_chr17_42286910_r	0	-
chr17	42287101	42287491	NM_001076683_intron_5_0_chr17_42287102_r	0	-
chr17	42287602	42287685	NM_001076683_intron_6_0_chr17_42287603_r	0	-
chr17	42287841	42288159	NM_001076683_intron_7_0_chr17_42287842_r	0	-
chr17	42288315	42288406	NM_001076683_intron_8_0_chr17_42288316_r	0	-
chr17	42288520	42288657	NM_001076683_intron_9_0_chr17_42288521_r	0	-
chr17	42288699	42288973	NM_001076683_intron_10_0_chr17_42288700_r	0	-
chr17	42289115	42289240	NM_001076683_intron_11_0_chr17_42289116_r	0	-
chr17	42289374	42290186	NM_001076683_intron_12_0_chr17_42289375_r	0	-
chr17	42290307	42290585	NM_001076683_intron_13_0_chr17_42290308_r	0	-
chr17	42290650	42293021	NM_001076683_intron_14_0_chr17_42290651_r	0	-
chr17	42293177	42293273	NM_001076683_intron_15_0_chr17_42293178_r	0	-
chr17	42293357	42293896	NM_001076683_intron_16_0_chr17_42293358_r	0	-
chr17	42294072	42295539	NM_001076683_intron_17_0_chr17_42294073_r	0	-
chr17	42295664	42298107	NM_001076683_intron_18_0_chr17_42295665_r	0	-
chr17	42265111	42266302	NM_177441_intron_0_0_chr17_42265112_f	0	+
chr17	42266956	42267868	NM_177441_intron_1_0_chr17_42266957_f	0	+
chr17	42265111	42266302	NR_148390_intron_0_0_chr17_42265112_f	0	+
chr17	42266667	42267868	NR_148390_intron_1_0_chr17_42266668_f	0	+
chr17	42264477	42265043	NR_148389_intron_0_0_chr17_42264478_f	0	+
chr17	42265111	42265274	NR_148389_intron_1_0_chr17_42265112_f	0	+
chr17	42265377	42266302	NR_148389_intron_2_0_chr17_42265378_f	0	+
chr17	42266667	42267868	NR_148389_intron_3_0_chr17_42266668_f	0	+
chr17	42264799	42266389	NR_148388_intron_0_0_chr17_42264800_f	0	+
chr17	42266667	42267868	NR_148388_intron_1_0_chr17_42266668_f	0	+
chr17	42264477	42266389	NR_148386_intron_0_0_chr17_42264478_f	0	+
chr17	42266667	42267868	NR_148386_intron_1_0_chr17_42266668_f	0	+
chr17	42248458	42249413	NM_080863_intron_0_0_chr17_42248459_f	0	+
chr17	42249681	42254105	NM_080863_intron_1_0_chr17_42249682_f	0	+
chr17	42254598	42254976	NM_080863_intron_2_0_chr17_42254599_f	0	+
chr17	42255090	42255572	NM_080863_intron_3_0_chr17_42255091_f	0	+
chr17	42271779	42271884	NM_001098833_intron_0_0_chr17_42271780_r	0	-
chr17	42272042	42272135	NM_001098833_intron_1_0_chr17_42272043_r	0	-
chr17	42272207	42272464	NM_001098833_intron_2_0_chr17_42272208_r	0	-
chr17	42272508	42272786	NM_001098833_intron_3_0_chr17_42272509_r	0	-
chr17	42272855	42273167	NM_001098833_intron_4_0_chr17_42272856_r	0	-
chr17	42273196	42273401	NM_001098833_intron_5_0_chr17_42273197_r	0	-
chr17	42273447	42273763	NM_001098833_intron_6_0_chr17_42273448_r	0	-
chr17	42273786	42274296	NM_001098833_intron_7_0_chr17_42273787_r	0	-
chr17	42274394	42274595	NM_001098833_intron_8_0_chr17_42274395_r	0	-
chr17	42274767	42274965	NM_001098833_intron_9_0_chr17_42274768_r	0	-
chr17	42275098	42275387	NM_001098833_intron_10_0_chr17_42275099_r	0	-
chr17	42397484	42397563	NM_001321241_intron_0_0_chr17_42397485_r	0	-
chr17	42397644	42397722	NM_001321241_intron_1_0_chr17_42397645_r	0	-
chr17	42397804	42397989	NM_001321241_intron_2_0_chr17_42397805_r	0	-
chr17	42398117	42398425	NM_001321241_intron_3_0_chr17_42398118_r	0	-
chr17	42398599	42398801	NM_001321241_intron_4_0_chr17_42398600_r	0	-
chr17	42398926	42399067	NM_001321241_intron_5_0_chr17_42398927_r	0	-
chr17	42399135	42399786	NM_001321241_intron_6_0_chr17_42399136_r	0	-
chr17	42399896	42400175	NM_001321241_intron_7_0_chr17_42399897_r	0	-
chr17	42400220	42400651	NM_001321241_intron_8_0_chr17_42400221_r	0	-
chr17	42400711	42400845	NM_001321241_intron_9_0_chr17_42400712_r	0	-
chr17	42400945	42402078	NM_001321241_intron_10_0_chr17_42400946_r	0	-
chr17	42397484	42397563	NM_001321240_intron_0_0_chr17_42397485_r	0	-
chr17	42397644	42397722	NM_001321240_intron_1_0_chr17_42397645_r	0	-
chr17	42397804	42397989	NM_001321240_intron_2_0_chr17_42397805_r	0	-
chr17	42398099	42398425	NM_001321240_intron_3_0_chr17_42398100_r	0	-
chr17	42398599	42398801	NM_001321240_intron_4_0_chr17_42398600_r	0	-
chr17	42398926	42399067	NM_001321240_intron_5_0_chr17_42398927_r	0	-
chr17	42399135	42399786	NM_001321240_intron_6_0_chr17_42399136_r	0	-
chr17	42399896	42400651	NM_001321240_intron_7_0_chr17_42399897_r	0	-
chr17	42400711	42400845	NM_001321240_intron_8_0_chr17_42400712_r	0	-
chr17	42400945	42402078	NM_001321240_intron_9_0_chr17_42400946_r	0	-
chr17	42386307	42389947	NM_001144826_intron_0_0_chr17_42386308_f	0	+
chr17	42390063	42390486	NM_001144826_intron_1_0_chr17_42390064_f	0	+
chr17	42390620	42390785	NM_001144826_intron_2_0_chr17_42390621_f	0	+
chr17	42390871	42392102	NM_001144826_intron_3_0_chr17_42390872_f	0	+
chr17	42392192	42392296	NM_001144826_intron_4_0_chr17_42392193_f	0	+
chr17	42392377	42392522	NM_001144826_intron_5_0_chr17_42392378_f	0	+
chr17	42392688	42392819	NM_001144826_intron_6_0_chr17_42392689_f	0	+
chr17	42392977	42393752	NM_001144826_intron_7_0_chr17_42392978_f	0	+
chr17	42393890	42393986	NM_001144826_intron_8_0_chr17_42393891_f	0	+
chr17	42394093	42394852	NM_001144826_intron_9_0_chr17_42394094_f	0	+
chr17	42432559	42433082	NM_198475_intron_0_0_chr17_42432560_r	0	-
chr17	42433209	42433325	NM_198475_intron_1_0_chr17_42433210_r	0	-
chr17	42433442	42433540	NM_198475_intron_2_0_chr17_42433443_r	0	-
chr17	42433720	42433797	NM_198475_intron_3_0_chr17_42433721_r	0	-
chr17	42433956	42436946	NM_198475_intron_4_0_chr17_42433957_r	0	-
chr17	42437039	42437272	NM_198475_intron_5_0_chr17_42437040_r	0	-
chr17	42437500	42440964	NM_198475_intron_6_0_chr17_42437501_r	0	-
chr17	42386307	42389947	NM_001144825_intron_0_0_chr17_42386308_f	0	+
chr17	42390063	42390471	NM_001144825_intron_1_0_chr17_42390064_f	0	+
chr17	42390620	42390785	NM_001144825_intron_2_0_chr17_42390621_f	0	+
chr17	42390871	42392102	NM_001144825_intron_3_0_chr17_42390872_f	0	+
chr17	42392192	42392296	NM_001144825_intron_4_0_chr17_42392193_f	0	+
chr17	42392377	42392522	NM_001144825_intron_5_0_chr17_42392378_f	0	+
chr17	42392688	42392819	NM_001144825_intron_6_0_chr17_42392689_f	0	+
chr17	42392977	42393752	NM_001144825_intron_7_0_chr17_42392978_f	0	+
chr17	42393890	42393986	NM_001144825_intron_8_0_chr17_42393891_f	0	+
chr17	42394093	42395463	NM_001144825_intron_9_0_chr17_42394094_f	0	+
chr17	42397484	42397563	NM_001143780_intron_0_0_chr17_42397485_r	0	-
chr17	42397644	42397722	NM_001143780_intron_1_0_chr17_42397645_r	0	-
chr17	42397804	42397989	NM_001143780_intron_2_0_chr17_42397805_r	0	-
chr17	42398099	42398425	NM_001143780_intron_3_0_chr17_42398100_r	0	-
chr17	42398599	42398801	NM_001143780_intron_4_0_chr17_42398600_r	0	-
chr17	42398926	42399067	NM_001143780_intron_5_0_chr17_42398927_r	0	-
chr17	42399135	42399786	NM_001143780_intron_6_0_chr17_42399136_r	0	-
chr17	42399920	42400175	NM_001143780_intron_7_0_chr17_42399921_r	0	-
chr17	42400220	42400651	NM_001143780_intron_8_0_chr17_42400221_r	0	-
chr17	42400711	42400845	NM_001143780_intron_9_0_chr17_42400712_r	0	-
chr17	42400945	42402078	NM_001143780_intron_10_0_chr17_42400946_r	0	-
chr17	42381575	42382348	NR_110802_intron_0_0_chr17_42381576_r	0	-
chr17	42382411	42384659	NR_110802_intron_1_0_chr17_42382412_r	0	-
chr17	42384868	42385624	NR_110802_intron_2_0_chr17_42384869_r	0	-
chr17	42422702	42426525	NM_002087_intron_0_0_chr17_42422703_f	0	+
chr17	42426670	42426793	NM_002087_intron_1_0_chr17_42426671_f	0	+
chr17	42426919	42427034	NM_002087_intron_2_0_chr17_42426920_f	0	+
chr17	42427119	42427595	NM_002087_intron_3_0_chr17_42427120_f	0	+
chr17	42427708	42427809	NM_002087_intron_4_0_chr17_42427709_f	0	+
chr17	42427945	42428058	NM_002087_intron_5_0_chr17_42427946_f	0	+
chr17	42428168	42428404	NM_002087_intron_6_0_chr17_42428169_f	0	+
chr17	42428531	42428730	NM_002087_intron_7_0_chr17_42428532_f	0	+
chr17	42428828	42428917	NM_002087_intron_8_0_chr17_42428829_f	0	+
chr17	42429163	42429382	NM_002087_intron_9_0_chr17_42429164_f	0	+
chr17	42429616	42429708	NM_002087_intron_10_0_chr17_42429617_f	0	+
chr17	42429939	42430028	NM_002087_intron_11_0_chr17_42429940_f	0	+
chr17	42386307	42389947	NM_006695_intron_0_0_chr17_42386308_f	0	+
chr17	42390063	42390471	NM_006695_intron_1_0_chr17_42390064_f	0	+
chr17	42390620	42390785	NM_006695_intron_2_0_chr17_42390621_f	0	+
chr17	42390871	42392102	NM_006695_intron_3_0_chr17_42390872_f	0	+
chr17	42392192	42392296	NM_006695_intron_4_0_chr17_42392193_f	0	+
chr17	42392377	42392522	NM_006695_intron_5_0_chr17_42392378_f	0	+
chr17	42392688	42392819	NM_006695_intron_6_0_chr17_42392689_f	0	+
chr17	42392977	42393752	NM_006695_intron_7_0_chr17_42392978_f	0	+
chr17	42393890	42393986	NM_006695_intron_8_0_chr17_42393891_f	0	+
chr17	42394093	42394852	NM_006695_intron_9_0_chr17_42394094_f	0	+
chr17	42397484	42397563	NM_016016_intron_0_0_chr17_42397485_r	0	-
chr17	42397644	42397722	NM_016016_intron_1_0_chr17_42397645_r	0	-
chr17	42397804	42397989	NM_016016_intron_2_0_chr17_42397805_r	0	-
chr17	42398099	42398425	NM_016016_intron_3_0_chr17_42398100_r	0	-
chr17	42398599	42398801	NM_016016_intron_4_0_chr17_42398600_r	0	-
chr17	42398926	42399067	NM_016016_intron_5_0_chr17_42398927_r	0	-
chr17	42399135	42399786	NM_016016_intron_6_0_chr17_42399136_r	0	-
chr17	42399896	42400175	NM_016016_intron_7_0_chr17_42399897_r	0	-
chr17	42400220	42400651	NM_016016_intron_8_0_chr17_42400221_r	0	-
chr17	42400711	42400845	NM_016016_intron_9_0_chr17_42400712_r	0	-
chr17	42400945	42402078	NM_016016_intron_10_0_chr17_42400946_r	0	-
chr17	42449791	42451721	NM_000419_intron_0_0_chr17_42449792_r	0	-
chr17	42451838	42452026	NM_000419_intron_1_0_chr17_42451839_r	0	-
chr17	42452128	42452365	NM_000419_intron_2_0_chr17_42452129_r	0	-
chr17	42452479	42452958	NM_000419_intron_3_0_chr17_42452480_r	0	-
chr17	42453084	42453200	NM_000419_intron_4_0_chr17_42453085_r	0	-
chr17	42453353	42453452	NM_000419_intron_5_0_chr17_42453354_r	0	-
chr17	42453552	42453675	NM_000419_intron_6_0_chr17_42453553_r	0	-
chr17	42453756	42454376	NM_000419_intron_7_0_chr17_42453757_r	0	-
chr17	42454456	42455065	NM_000419_intron_8_0_chr17_42454457_r	0	-
chr17	42455158	42455729	NM_000419_intron_9_0_chr17_42455159_r	0	-
chr17	42455877	42456010	NM_000419_intron_10_0_chr17_42455878_r	0	-
chr17	42456078	42457056	NM_000419_intron_11_0_chr17_42456079_r	0	-
chr17	42457182	42457369	NM_000419_intron_12_0_chr17_42457183_r	0	-
chr17	42457521	42457613	NM_000419_intron_13_0_chr17_42457522_r	0	-
chr17	42457669	42457753	NM_000419_intron_14_0_chr17_42457670_r	0	-
chr17	42457858	42457967	NM_000419_intron_15_0_chr17_42457859_r	0	-
chr17	42458013	42458246	NM_000419_intron_16_0_chr17_42458014_r	0	-
chr17	42458429	42460860	NM_000419_intron_17_0_chr17_42458430_r	0	-
chr17	42461072	42461261	NM_000419_intron_18_0_chr17_42461073_r	0	-
chr17	42461314	42461452	NM_000419_intron_19_0_chr17_42461315_r	0	-
chr17	42461506	42461678	NM_000419_intron_20_0_chr17_42461507_r	0	-
chr17	42461722	42461905	NM_000419_intron_21_0_chr17_42461723_r	0	-
chr17	42461953	42462315	NM_000419_intron_22_0_chr17_42461954_r	0	-
chr17	42462444	42462531	NM_000419_intron_23_0_chr17_42462445_r	0	-
chr17	42462577	42462653	NM_000419_intron_24_0_chr17_42462578_r	0	-
chr17	42462703	42462918	NM_000419_intron_25_0_chr17_42462704_r	0	-
chr17	42463084	42463191	NM_000419_intron_26_0_chr17_42463085_r	0	-
chr17	42463289	42463377	NM_000419_intron_27_0_chr17_42463290_r	0	-
chr17	42463499	42466653	NM_000419_intron_28_0_chr17_42463500_r	0	-
chr17	42397484	42397563	NM_001366726_intron_0_0_chr17_42397485_r	0	-
chr17	42397644	42397722	NM_001366726_intron_1_0_chr17_42397645_r	0	-
chr17	42397804	42397989	NM_001366726_intron_2_0_chr17_42397805_r	0	-
chr17	42398099	42398425	NM_001366726_intron_3_0_chr17_42398100_r	0	-
chr17	42398599	42398801	NM_001366726_intron_4_0_chr17_42398600_r	0	-
chr17	42398926	42399786	NM_001366726_intron_5_0_chr17_42398927_r	0	-
chr17	42399896	42400175	NM_001366726_intron_6_0_chr17_42399897_r	0	-
chr17	42400220	42400651	NM_001366726_intron_7_0_chr17_42400221_r	0	-
chr17	42400711	42400845	NM_001366726_intron_8_0_chr17_42400712_r	0	-
chr17	42400945	42402078	NM_001366726_intron_9_0_chr17_42400946_r	0	-
chr17	42397484	42397563	NR_159401_intron_0_0_chr17_42397485_r	0	-
chr17	42397644	42397722	NR_159401_intron_1_0_chr17_42397645_r	0	-
chr17	42397804	42397989	NR_159401_intron_2_0_chr17_42397805_r	0	-
chr17	42398099	42398425	NR_159401_intron_3_0_chr17_42398100_r	0	-
chr17	42398926	42399067	NR_159401_intron_4_0_chr17_42398927_r	0	-
chr17	42399135	42399786	NR_159401_intron_5_0_chr17_42399136_r	0	-
chr17	42399896	42400175	NR_159401_intron_6_0_chr17_42399897_r	0	-
chr17	42400220	42400651	NR_159401_intron_7_0_chr17_42400221_r	0	-
chr17	42400711	42400845	NR_159401_intron_8_0_chr17_42400712_r	0	-
chr17	42400945	42402078	NR_159401_intron_9_0_chr17_42400946_r	0	-
chr17	42397484	42397563	NR_159402_intron_0_0_chr17_42397485_r	0	-
chr17	42397644	42397722	NR_159402_intron_1_0_chr17_42397645_r	0	-
chr17	42397804	42398425	NR_159402_intron_2_0_chr17_42397805_r	0	-
chr17	42398599	42398801	NR_159402_intron_3_0_chr17_42398600_r	0	-
chr17	42398926	42399067	NR_159402_intron_4_0_chr17_42398927_r	0	-
chr17	42399135	42399786	NR_159402_intron_5_0_chr17_42399136_r	0	-
chr17	42399896	42400175	NR_159402_intron_6_0_chr17_42399897_r	0	-
chr17	42400220	42400651	NR_159402_intron_7_0_chr17_42400221_r	0	-
chr17	42400711	42400845	NR_159402_intron_8_0_chr17_42400712_r	0	-
chr17	42400945	42402078	NR_159402_intron_9_0_chr17_42400946_r	0	-
chr17	42397484	42397563	NR_159403_intron_0_0_chr17_42397485_r	0	-
chr17	42397644	42397722	NR_159403_intron_1_0_chr17_42397645_r	0	-
chr17	42397804	42397989	NR_159403_intron_2_0_chr17_42397805_r	0	-
chr17	42398099	42398425	NR_159403_intron_3_0_chr17_42398100_r	0	-
chr17	42398926	42399067	NR_159403_intron_4_0_chr17_42398927_r	0	-
chr17	42399135	42399786	NR_159403_intron_5_0_chr17_42399136_r	0	-
chr17	42399920	42400175	NR_159403_intron_6_0_chr17_42399921_r	0	-
chr17	42400220	42400651	NR_159403_intron_7_0_chr17_42400221_r	0	-
chr17	42400711	42400845	NR_159403_intron_8_0_chr17_42400712_r	0	-
chr17	42400945	42402078	NR_159403_intron_9_0_chr17_42400946_r	0	-
chr17	42397484	42397563	NR_159404_intron_0_0_chr17_42397485_r	0	-
chr17	42397644	42397722	NR_159404_intron_1_0_chr17_42397645_r	0	-
chr17	42397804	42397989	NR_159404_intron_2_0_chr17_42397805_r	0	-
chr17	42398099	42398425	NR_159404_intron_3_0_chr17_42398100_r	0	-
chr17	42398926	42399067	NR_159404_intron_4_0_chr17_42398927_r	0	-
chr17	42399135	42399786	NR_159404_intron_5_0_chr17_42399136_r	0	-
chr17	42399896	42400651	NR_159404_intron_6_0_chr17_42399897_r	0	-
chr17	42400711	42400845	NR_159404_intron_7_0_chr17_42400712_r	0	-
chr17	42400945	42402078	NR_159404_intron_8_0_chr17_42400946_r	0	-
chr17	42397484	42397563	NR_159405_intron_0_0_chr17_42397485_r	0	-
chr17	42397644	42397722	NR_159405_intron_1_0_chr17_42397645_r	0	-
chr17	42397804	42398425	NR_159405_intron_2_0_chr17_42397805_r	0	-
chr17	42398926	42399067	NR_159405_intron_3_0_chr17_42398927_r	0	-
chr17	42399135	42399786	NR_159405_intron_4_0_chr17_42399136_r	0	-
chr17	42399896	42400175	NR_159405_intron_5_0_chr17_42399897_r	0	-
chr17	42400220	42400651	NR_159405_intron_6_0_chr17_42400221_r	0	-
chr17	42400711	42400845	NR_159405_intron_7_0_chr17_42400712_r	0	-
chr17	42400945	42402078	NR_159405_intron_8_0_chr17_42400946_r	0	-
chr17	42478821	42483288	NM_001304943_intron_0_0_chr17_42478822_r	0	-
chr17	42483419	42501716	NM_001304943_intron_1_0_chr17_42483420_r	0	-
chr17	42501860	42512432	NM_001304943_intron_2_0_chr17_42501861_r	0	-
chr17	42512519	42513845	NM_001304943_intron_3_0_chr17_42512520_r	0	-
chr17	42478821	42483288	NM_001304942_intron_0_0_chr17_42478822_r	0	-
chr17	42483419	42501716	NM_001304942_intron_1_0_chr17_42483420_r	0	-
chr17	42501860	42512432	NM_001304942_intron_2_0_chr17_42501861_r	0	-
chr17	42512519	42513845	NM_001304942_intron_3_0_chr17_42512520_r	0	-
chr17	42513913	42552196	NM_001304942_intron_4_0_chr17_42513914_r	0	-
chr17	42552271	42580693	NM_001304942_intron_5_0_chr17_42552272_r	0	-
chr17	42478821	42483288	NM_001304941_intron_0_0_chr17_42478822_r	0	-
chr17	42483419	42501716	NM_001304941_intron_1_0_chr17_42483420_r	0	-
chr17	42501860	42512432	NM_001304941_intron_2_0_chr17_42501861_r	0	-
chr17	42512519	42513845	NM_001304941_intron_3_0_chr17_42512520_r	0	-
chr17	42513913	42541839	NM_001304941_intron_4_0_chr17_42513914_r	0	-
chr17	42541912	42544464	NM_001304941_intron_5_0_chr17_42541913_r	0	-
chr17	42544482	42552196	NM_001304941_intron_6_0_chr17_42544483_r	0	-
chr17	42552271	42580693	NM_001304941_intron_7_0_chr17_42552272_r	0	-
chr17	42478821	42483288	NM_001002909_intron_0_0_chr17_42478822_r	0	-
chr17	42483419	42501716	NM_001002909_intron_1_0_chr17_42483420_r	0	-
chr17	42501860	42512432	NM_001002909_intron_2_0_chr17_42501861_r	0	-
chr17	42512519	42513845	NM_001002909_intron_3_0_chr17_42512520_r	0	-
chr17	42513913	42541839	NM_001002909_intron_4_0_chr17_42513914_r	0	-
chr17	42541912	42552196	NM_001002909_intron_5_0_chr17_42541913_r	0	-
chr17	42552271	42580693	NM_001002909_intron_6_0_chr17_42552272_r	0	-
chr17	42478821	42483288	NM_001304940_intron_0_0_chr17_42478822_r	0	-
chr17	42483419	42501716	NM_001304940_intron_1_0_chr17_42483420_r	0	-
chr17	42501860	42512432	NM_001304940_intron_2_0_chr17_42501861_r	0	-
chr17	42512519	42513845	NM_001304940_intron_3_0_chr17_42512520_r	0	-
chr17	42513913	42541839	NM_001304940_intron_4_0_chr17_42513914_r	0	-
chr17	42541912	42544464	NM_001304940_intron_5_0_chr17_42541913_r	0	-
chr17	42544570	42551092	NM_001304940_intron_6_0_chr17_42544571_r	0	-
chr17	42551127	42552196	NM_001304940_intron_7_0_chr17_42551128_r	0	-
chr17	42552271	42580693	NM_001304940_intron_8_0_chr17_42552272_r	0	-
chr17	42478821	42483288	NM_001304939_intron_0_0_chr17_42478822_r	0	-
chr17	42483419	42501716	NM_001304939_intron_1_0_chr17_42483420_r	0	-
chr17	42501860	42512432	NM_001304939_intron_2_0_chr17_42501861_r	0	-
chr17	42512519	42513845	NM_001304939_intron_3_0_chr17_42512520_r	0	-
chr17	42513913	42541839	NM_001304939_intron_4_0_chr17_42513914_r	0	-
chr17	42541912	42580693	NM_001304939_intron_5_0_chr17_42541913_r	0	-
chr17	42724072	42724652	NR_110661_intron_0_0_chr17_42724073_r	0	-
chr17	42724754	42726135	NR_110661_intron_1_0_chr17_42724755_r	0	-
chr17	42786207	42786671	NM_025104_intron_0_0_chr17_42786208_f	0	+
chr17	42786734	42800247	NM_025104_intron_1_0_chr17_42786735_f	0	+
chr17	42800390	42807272	NM_025104_intron_2_0_chr17_42800391_f	0	+
chr17	42807464	42808332	NM_025104_intron_3_0_chr17_42807465_f	0	+
chr17	42808383	42809545	NM_025104_intron_4_0_chr17_42808384_f	0	+
chr17	42809633	42811457	NM_025104_intron_5_0_chr17_42809634_f	0	+
chr17	42811531	42814197	NM_025104_intron_6_0_chr17_42811532_f	0	+
chr17	42814234	42815746	NM_025104_intron_7_0_chr17_42814235_f	0	+
chr17	42815792	42818703	NM_025104_intron_8_0_chr17_42815793_f	0	+
chr17	42818820	42824450	NM_025104_intron_9_0_chr17_42818821_f	0	+
chr17	42824559	42824758	NM_025104_intron_10_0_chr17_42824560_f	0	+
chr17	42824883	42825708	NM_025104_intron_11_0_chr17_42824884_f	0	+
chr17	42825833	42827962	NM_025104_intron_12_0_chr17_42825834_f	0	+
chr17	42828045	42829307	NM_025104_intron_13_0_chr17_42828046_f	0	+
chr17	42786207	42786671	NM_145663_intron_0_0_chr17_42786208_f	0	+
chr17	42786734	42800247	NM_145663_intron_1_0_chr17_42786735_f	0	+
chr17	42800390	42807272	NM_145663_intron_2_0_chr17_42800391_f	0	+
chr17	42807464	42808332	NM_145663_intron_3_0_chr17_42807465_f	0	+
chr17	42808383	42809545	NM_145663_intron_4_0_chr17_42808384_f	0	+
chr17	42809633	42811457	NM_145663_intron_5_0_chr17_42809634_f	0	+
chr17	42811531	42814197	NM_145663_intron_6_0_chr17_42811532_f	0	+
chr17	42814234	42815746	NM_145663_intron_7_0_chr17_42814235_f	0	+
chr17	42815792	42818703	NM_145663_intron_8_0_chr17_42815793_f	0	+
chr17	42818820	42824450	NM_145663_intron_9_0_chr17_42818821_f	0	+
chr17	42824559	42824758	NM_145663_intron_10_0_chr17_42824560_f	0	+
chr17	42824883	42825708	NM_145663_intron_11_0_chr17_42824884_f	0	+
chr17	42825833	42827962	NM_145663_intron_12_0_chr17_42825834_f	0	+
chr17	42734050	42734494	NM_001145080_intron_0_0_chr17_42734051_f	0	+
chr17	42734629	42739684	NM_001145080_intron_1_0_chr17_42734630_f	0	+
chr17	42739839	42742751	NM_001145080_intron_2_0_chr17_42739840_f	0	+
chr17	42742856	42743743	NM_001145080_intron_3_0_chr17_42742857_f	0	+
chr17	42745601	42746750	NM_001145080_intron_4_0_chr17_42745602_f	0	+
chr17	42746885	42750733	NM_001145080_intron_5_0_chr17_42746886_f	0	+
chr17	42750914	42751343	NM_001145080_intron_6_0_chr17_42750915_f	0	+
chr17	42756411	42757952	NM_144609_intron_0_0_chr17_42756412_r	0	-
chr17	42758011	42759370	NM_144609_intron_1_0_chr17_42758012_r	0	-
chr17	42759506	42761239	NM_144609_intron_2_0_chr17_42759507_r	0	-
chr17	42761327	42766917	NM_144609_intron_3_0_chr17_42761328_r	0	-
chr17	42786207	42800247	NR_148207_intron_0_0_chr17_42786208_f	0	+
chr17	42800390	42807272	NR_148207_intron_1_0_chr17_42800391_f	0	+
chr17	42807464	42808332	NR_148207_intron_2_0_chr17_42807465_f	0	+
chr17	42808383	42811457	NR_148207_intron_3_0_chr17_42808384_f	0	+
chr17	42811531	42814197	NR_148207_intron_4_0_chr17_42811532_f	0	+
chr17	42814234	42815746	NR_148207_intron_5_0_chr17_42814235_f	0	+
chr17	42815792	42818703	NR_148207_intron_6_0_chr17_42815793_f	0	+
chr17	42818820	42824450	NR_148207_intron_7_0_chr17_42818821_f	0	+
chr17	42824559	42824758	NR_148207_intron_8_0_chr17_42824560_f	0	+
chr17	42824883	42827962	NR_148207_intron_9_0_chr17_42824884_f	0	+
chr17	42786207	42786671	NR_148206_intron_0_0_chr17_42786208_f	0	+
chr17	42786734	42800247	NR_148206_intron_1_0_chr17_42786735_f	0	+
chr17	42800390	42807272	NR_148206_intron_2_0_chr17_42800391_f	0	+
chr17	42807464	42808332	NR_148206_intron_3_0_chr17_42807465_f	0	+
chr17	42808383	42809545	NR_148206_intron_4_0_chr17_42808384_f	0	+
chr17	42809633	42811457	NR_148206_intron_5_0_chr17_42809634_f	0	+
chr17	42811531	42814197	NR_148206_intron_6_0_chr17_42811532_f	0	+
chr17	42814234	42815746	NR_148206_intron_7_0_chr17_42814235_f	0	+
chr17	42815792	42818768	NR_148206_intron_8_0_chr17_42815793_f	0	+
chr17	42818820	42824450	NR_148206_intron_9_0_chr17_42818821_f	0	+
chr17	42824559	42824758	NR_148206_intron_10_0_chr17_42824560_f	0	+
chr17	42824883	42827962	NR_148206_intron_11_0_chr17_42824884_f	0	+
chr17	42756411	42759370	NM_001099225_intron_0_0_chr17_42756412_r	0	-
chr17	42759506	42761239	NM_001099225_intron_1_0_chr17_42759507_r	0	-
chr17	42761327	42766917	NM_001099225_intron_2_0_chr17_42761328_r	0	-
chr17	42786207	42786671	NR_036623_intron_0_0_chr17_42786208_f	0	+
chr17	42786734	42800247	NR_036623_intron_1_0_chr17_42786735_f	0	+
chr17	42800390	42807272	NR_036623_intron_2_0_chr17_42800391_f	0	+
chr17	42807464	42808332	NR_036623_intron_3_0_chr17_42807465_f	0	+
chr17	42808383	42811457	NR_036623_intron_4_0_chr17_42808384_f	0	+
chr17	42811531	42814197	NR_036623_intron_5_0_chr17_42811532_f	0	+
chr17	42814234	42815746	NR_036623_intron_6_0_chr17_42814235_f	0	+
chr17	42815792	42818703	NR_036623_intron_7_0_chr17_42815793_f	0	+
chr17	42818820	42824450	NR_036623_intron_8_0_chr17_42818821_f	0	+
chr17	42824559	42824758	NR_036623_intron_9_0_chr17_42824560_f	0	+
chr17	42824883	42825708	NR_036623_intron_10_0_chr17_42824884_f	0	+
chr17	42836628	42837089	NM_002390_intron_0_0_chr17_42836629_f	0	+
chr17	42837265	42847085	NM_002390_intron_1_0_chr17_42837266_f	0	+
chr17	42847162	42847349	NM_002390_intron_2_0_chr17_42847163_f	0	+
chr17	42847416	42848951	NM_002390_intron_3_0_chr17_42847417_f	0	+
chr17	42849037	42849123	NM_002390_intron_4_0_chr17_42849038_f	0	+
chr17	42849199	42849634	NM_002390_intron_5_0_chr17_42849200_f	0	+
chr17	42849701	42849766	NM_002390_intron_6_0_chr17_42849702_f	0	+
chr17	42849834	42850224	NM_002390_intron_7_0_chr17_42849835_f	0	+
chr17	42850299	42850381	NM_002390_intron_8_0_chr17_42850300_f	0	+
chr17	42850453	42850628	NM_002390_intron_9_0_chr17_42850454_f	0	+
chr17	42850795	42851662	NM_002390_intron_10_0_chr17_42850796_f	0	+
chr17	42851747	42851859	NM_002390_intron_11_0_chr17_42851748_f	0	+
chr17	42851950	42852065	NM_002390_intron_12_0_chr17_42851951_f	0	+
chr17	42852117	42852579	NM_002390_intron_13_0_chr17_42852118_f	0	+
chr17	42852679	42852761	NM_002390_intron_14_0_chr17_42852680_f	0	+
chr17	42852833	42852951	NM_002390_intron_15_0_chr17_42852834_f	0	+
chr17	42853044	42853494	NM_002390_intron_16_0_chr17_42853045_f	0	+
chr17	42853575	42854112	NM_002390_intron_17_0_chr17_42853576_f	0	+
chr17	42854163	42854266	NM_002390_intron_18_0_chr17_42854164_f	0	+
chr17	42854330	42854533	NM_002390_intron_19_0_chr17_42854331_f	0	+
chr17	42854633	42854849	NM_002390_intron_20_0_chr17_42854634_f	0	+
chr17	42854969	42855062	NM_002390_intron_21_0_chr17_42854970_f	0	+
chr17	42855231	42855319	NM_002390_intron_22_0_chr17_42855232_f	0	+
chr17	42855434	42855519	NM_002390_intron_23_0_chr17_42855435_f	0	+
chr17	42855610	42856589	NM_002390_intron_24_0_chr17_42855611_f	0	+
chr17	42856607	42857106	NM_002390_intron_25_0_chr17_42856608_f	0	+
chr17	42836628	42837089	NM_001318933_intron_0_0_chr17_42836629_f	0	+
chr17	42837265	42847085	NM_001318933_intron_1_0_chr17_42837266_f	0	+
chr17	42847162	42847349	NM_001318933_intron_2_0_chr17_42847163_f	0	+
chr17	42847416	42848951	NM_001318933_intron_3_0_chr17_42847417_f	0	+
chr17	42849037	42849123	NM_001318933_intron_4_0_chr17_42849038_f	0	+
chr17	42849199	42849634	NM_001318933_intron_5_0_chr17_42849200_f	0	+
chr17	42849701	42849766	NM_001318933_intron_6_0_chr17_42849702_f	0	+
chr17	42849830	42850224	NM_001318933_intron_7_0_chr17_42849831_f	0	+
chr17	42850299	42850381	NM_001318933_intron_8_0_chr17_42850300_f	0	+
chr17	42850453	42850628	NM_001318933_intron_9_0_chr17_42850454_f	0	+
chr17	42850795	42851662	NM_001318933_intron_10_0_chr17_42850796_f	0	+
chr17	42851747	42851859	NM_001318933_intron_11_0_chr17_42851748_f	0	+
chr17	42851950	42852065	NM_001318933_intron_12_0_chr17_42851951_f	0	+
chr17	42852117	42852579	NM_001318933_intron_13_0_chr17_42852118_f	0	+
chr17	42852679	42852761	NM_001318933_intron_14_0_chr17_42852680_f	0	+
chr17	42852833	42852951	NM_001318933_intron_15_0_chr17_42852834_f	0	+
chr17	42853044	42853494	NM_001318933_intron_16_0_chr17_42853045_f	0	+
chr17	42853575	42854112	NM_001318933_intron_17_0_chr17_42853576_f	0	+
chr17	42854163	42854266	NM_001318933_intron_18_0_chr17_42854164_f	0	+
chr17	42854330	42854533	NM_001318933_intron_19_0_chr17_42854331_f	0	+
chr17	42854633	42854849	NM_001318933_intron_20_0_chr17_42854634_f	0	+
chr17	42854969	42855062	NM_001318933_intron_21_0_chr17_42854970_f	0	+
chr17	42855231	42855319	NM_001318933_intron_22_0_chr17_42855232_f	0	+
chr17	42855434	42855519	NM_001318933_intron_23_0_chr17_42855435_f	0	+
chr17	42855610	42856589	NM_001318933_intron_24_0_chr17_42855611_f	0	+
chr17	42856607	42857106	NM_001318933_intron_25_0_chr17_42856608_f	0	+
chr17	42977197	42978357	NM_001258395_intron_0_0_chr17_42977198_f	0	+
chr17	42978509	42978887	NM_001258395_intron_1_0_chr17_42978510_f	0	+
chr17	42979020	42979732	NM_001258395_intron_2_0_chr17_42979021_f	0	+
chr17	42977211	42978357	NM_001258396_intron_0_0_chr17_42977212_f	0	+
chr17	42978509	42978887	NM_001258396_intron_1_0_chr17_42978510_f	0	+
chr17	42979020	42979732	NM_001258396_intron_2_0_chr17_42979021_f	0	+
chr17	42977227	42978357	NM_213607_intron_0_0_chr17_42977228_f	0	+
chr17	42978509	42978887	NM_213607_intron_1_0_chr17_42978510_f	0	+
chr17	42979020	42979732	NM_213607_intron_2_0_chr17_42979021_f	0	+
chr17	42883205	42884761	NM_001080383_intron_0_0_chr17_42883206_r	0	-
chr17	42884837	42908005	NM_001080383_intron_1_0_chr17_42884838_r	0	-
chr17	42928737	42929077	NM_001258354_intron_0_0_chr17_42928738_r	0	-
chr17	42929185	42929776	NM_001258354_intron_1_0_chr17_42929186_r	0	-
chr17	42929930	42930663	NM_001258354_intron_2_0_chr17_42929931_r	0	-
chr17	42930758	42930884	NM_001258354_intron_3_0_chr17_42930759_r	0	-
chr17	42931003	42931636	NM_001258354_intron_4_0_chr17_42931004_r	0	-
chr17	42931724	42931923	NM_001258354_intron_5_0_chr17_42931725_r	0	-
chr17	42932050	42932285	NM_001258354_intron_6_0_chr17_42932051_r	0	-
chr17	42932372	42934442	NM_001258354_intron_7_0_chr17_42932373_r	0	-
chr17	42934525	42936447	NM_001258354_intron_8_0_chr17_42934526_r	0	-
chr17	42936549	42937272	NM_001258354_intron_9_0_chr17_42936550_r	0	-
chr17	42937413	42937799	NM_001258354_intron_10_0_chr17_42937414_r	0	-
chr17	42937911	42940080	NM_001258354_intron_11_0_chr17_42937912_r	0	-
chr17	42940274	42941022	NM_001258354_intron_12_0_chr17_42940275_r	0	-
chr17	42941150	42942297	NM_001258354_intron_13_0_chr17_42941151_r	0	-
chr17	42942433	42945174	NM_001258354_intron_14_0_chr17_42942434_r	0	-
chr17	42945265	42945654	NM_001258354_intron_15_0_chr17_42945266_r	0	-
chr17	42945718	42949813	NM_001258354_intron_16_0_chr17_42945719_r	0	-
chr17	42949938	42953301	NM_001258354_intron_17_0_chr17_42949939_r	0	-
chr17	42953468	42956923	NM_001258354_intron_18_0_chr17_42953469_r	0	-
chr17	42957006	42957921	NM_001258354_intron_19_0_chr17_42957007_r	0	-
chr17	42958012	42959054	NM_001258354_intron_20_0_chr17_42958013_r	0	-
chr17	42959090	42960460	NM_001258354_intron_21_0_chr17_42959091_r	0	-
chr17	42960496	42961016	NM_001258354_intron_22_0_chr17_42960497_r	0	-
chr17	42961092	42962623	NM_001258354_intron_23_0_chr17_42961093_r	0	-
chr17	42962702	42963952	NM_001258354_intron_24_0_chr17_42962703_r	0	-
chr17	42964118	42971784	NM_001258354_intron_25_0_chr17_42964119_r	0	-
chr17	42971893	42976736	NM_001258354_intron_26_0_chr17_42971894_r	0	-
chr17	42928737	42929077	NM_001142605_intron_0_0_chr17_42928738_r	0	-
chr17	42929185	42929776	NM_001142605_intron_1_0_chr17_42929186_r	0	-
chr17	42929930	42930663	NM_001142605_intron_2_0_chr17_42929931_r	0	-
chr17	42930758	42930884	NM_001142605_intron_3_0_chr17_42930759_r	0	-
chr17	42931003	42931636	NM_001142605_intron_4_0_chr17_42931004_r	0	-
chr17	42931724	42931923	NM_001142605_intron_5_0_chr17_42931725_r	0	-
chr17	42932050	42932285	NM_001142605_intron_6_0_chr17_42932051_r	0	-
chr17	42932372	42934442	NM_001142605_intron_7_0_chr17_42932373_r	0	-
chr17	42934525	42936447	NM_001142605_intron_8_0_chr17_42934526_r	0	-
chr17	42936549	42937272	NM_001142605_intron_9_0_chr17_42936550_r	0	-
chr17	42937413	42937799	NM_001142605_intron_10_0_chr17_42937414_r	0	-
chr17	42937911	42940080	NM_001142605_intron_11_0_chr17_42937912_r	0	-
chr17	42940274	42941022	NM_001142605_intron_12_0_chr17_42940275_r	0	-
chr17	42941150	42942297	NM_001142605_intron_13_0_chr17_42941151_r	0	-
chr17	42942433	42945174	NM_001142605_intron_14_0_chr17_42942434_r	0	-
chr17	42945265	42945654	NM_001142605_intron_15_0_chr17_42945266_r	0	-
chr17	42945718	42949813	NM_001142605_intron_16_0_chr17_42945719_r	0	-
chr17	42949938	42953301	NM_001142605_intron_17_0_chr17_42949939_r	0	-
chr17	42953468	42956923	NM_001142605_intron_18_0_chr17_42953469_r	0	-
chr17	42957006	42957921	NM_001142605_intron_19_0_chr17_42957007_r	0	-
chr17	42958012	42959054	NM_001142605_intron_20_0_chr17_42958013_r	0	-
chr17	42959090	42960460	NM_001142605_intron_21_0_chr17_42959091_r	0	-
chr17	42960526	42961016	NM_001142605_intron_22_0_chr17_42960527_r	0	-
chr17	42961092	42962623	NM_001142605_intron_23_0_chr17_42961093_r	0	-
chr17	42962702	42963952	NM_001142605_intron_24_0_chr17_42962703_r	0	-
chr17	42964118	42976736	NM_001142605_intron_25_0_chr17_42964119_r	0	-
chr17	42928737	42929077	NM_004247_intron_0_0_chr17_42928738_r	0	-
chr17	42929185	42929776	NM_004247_intron_1_0_chr17_42929186_r	0	-
chr17	42929930	42930663	NM_004247_intron_2_0_chr17_42929931_r	0	-
chr17	42930758	42930884	NM_004247_intron_3_0_chr17_42930759_r	0	-
chr17	42931003	42931636	NM_004247_intron_4_0_chr17_42931004_r	0	-
chr17	42931724	42931923	NM_004247_intron_5_0_chr17_42931725_r	0	-
chr17	42932050	42932285	NM_004247_intron_6_0_chr17_42932051_r	0	-
chr17	42932372	42934442	NM_004247_intron_7_0_chr17_42932373_r	0	-
chr17	42934525	42936447	NM_004247_intron_8_0_chr17_42934526_r	0	-
chr17	42936549	42937272	NM_004247_intron_9_0_chr17_42936550_r	0	-
chr17	42937413	42937799	NM_004247_intron_10_0_chr17_42937414_r	0	-
chr17	42937911	42940080	NM_004247_intron_11_0_chr17_42937912_r	0	-
chr17	42940274	42941022	NM_004247_intron_12_0_chr17_42940275_r	0	-
chr17	42941150	42942297	NM_004247_intron_13_0_chr17_42941151_r	0	-
chr17	42942433	42945174	NM_004247_intron_14_0_chr17_42942434_r	0	-
chr17	42945265	42945654	NM_004247_intron_15_0_chr17_42945266_r	0	-
chr17	42945718	42949813	NM_004247_intron_16_0_chr17_42945719_r	0	-
chr17	42949938	42953301	NM_004247_intron_17_0_chr17_42949939_r	0	-
chr17	42953468	42956923	NM_004247_intron_18_0_chr17_42953469_r	0	-
chr17	42957006	42957921	NM_004247_intron_19_0_chr17_42957007_r	0	-
chr17	42958012	42959054	NM_004247_intron_20_0_chr17_42958013_r	0	-
chr17	42959090	42960460	NM_004247_intron_21_0_chr17_42959091_r	0	-
chr17	42960526	42961016	NM_004247_intron_22_0_chr17_42960527_r	0	-
chr17	42961092	42962623	NM_004247_intron_23_0_chr17_42961093_r	0	-
chr17	42962702	42963952	NM_004247_intron_24_0_chr17_42962703_r	0	-
chr17	42964118	42971784	NM_004247_intron_25_0_chr17_42964119_r	0	-
chr17	42971893	42976736	NM_004247_intron_26_0_chr17_42971894_r	0	-
chr17	42883205	42884761	NM_005497_intron_0_0_chr17_42883206_r	0	-
chr17	42884837	42907429	NM_005497_intron_1_0_chr17_42884838_r	0	-
chr17	42928737	42929077	NM_001258353_intron_0_0_chr17_42928738_r	0	-
chr17	42929185	42929776	NM_001258353_intron_1_0_chr17_42929186_r	0	-
chr17	42929930	42930663	NM_001258353_intron_2_0_chr17_42929931_r	0	-
chr17	42930758	42930884	NM_001258353_intron_3_0_chr17_42930759_r	0	-
chr17	42931003	42931636	NM_001258353_intron_4_0_chr17_42931004_r	0	-
chr17	42931724	42931923	NM_001258353_intron_5_0_chr17_42931725_r	0	-
chr17	42932050	42932285	NM_001258353_intron_6_0_chr17_42932051_r	0	-
chr17	42932372	42934442	NM_001258353_intron_7_0_chr17_42932373_r	0	-
chr17	42934525	42936447	NM_001258353_intron_8_0_chr17_42934526_r	0	-
chr17	42936549	42937272	NM_001258353_intron_9_0_chr17_42936550_r	0	-
chr17	42937413	42937799	NM_001258353_intron_10_0_chr17_42937414_r	0	-
chr17	42937911	42940080	NM_001258353_intron_11_0_chr17_42937912_r	0	-
chr17	42940274	42941022	NM_001258353_intron_12_0_chr17_42940275_r	0	-
chr17	42941150	42942297	NM_001258353_intron_13_0_chr17_42941151_r	0	-
chr17	42942433	42945174	NM_001258353_intron_14_0_chr17_42942434_r	0	-
chr17	42945265	42945654	NM_001258353_intron_15_0_chr17_42945266_r	0	-
chr17	42945718	42949813	NM_001258353_intron_16_0_chr17_42945719_r	0	-
chr17	42949938	42953301	NM_001258353_intron_17_0_chr17_42949939_r	0	-
chr17	42953468	42956923	NM_001258353_intron_18_0_chr17_42953469_r	0	-
chr17	42957006	42957921	NM_001258353_intron_19_0_chr17_42957007_r	0	-
chr17	42958012	42959054	NM_001258353_intron_20_0_chr17_42958013_r	0	-
chr17	42959090	42960460	NM_001258353_intron_21_0_chr17_42959091_r	0	-
chr17	42960526	42961016	NM_001258353_intron_22_0_chr17_42960527_r	0	-
chr17	42961092	42962623	NM_001258353_intron_23_0_chr17_42961093_r	0	-
chr17	42962702	42963952	NM_001258353_intron_24_0_chr17_42962703_r	0	-
chr17	42964118	42971784	NM_001258353_intron_25_0_chr17_42964119_r	0	-
chr17	42971893	42976342	NM_001258353_intron_26_0_chr17_42971894_r	0	-
chr17	42925620	42927699	NR_073504_intron_0_0_chr17_42925621_f	0	+
chr17	42923794	42925427	NM_001271880_intron_0_0_chr17_42923795_f	0	+
chr17	42925620	42926621	NM_001271880_intron_1_0_chr17_42925621_f	0	+
chr17	42926756	42927699	NM_001271880_intron_2_0_chr17_42926757_f	0	+
chr17	42977227	42978357	NM_001258399_intron_0_0_chr17_42977228_f	0	+
chr17	42978509	42978887	NM_001258399_intron_1_0_chr17_42978510_f	0	+
chr17	42979024	42979732	NM_001258399_intron_2_0_chr17_42979025_f	0	+
chr17	42977211	42978357	NM_001258398_intron_0_0_chr17_42977212_f	0	+
chr17	42978509	42978887	NM_001258398_intron_1_0_chr17_42978510_f	0	+
chr17	42979024	42979735	NM_001258398_intron_2_0_chr17_42979025_f	0	+
chr17	42977227	42978357	NM_001258397_intron_0_0_chr17_42977228_f	0	+
chr17	42978509	42978887	NM_001258397_intron_1_0_chr17_42978510_f	0	+
chr17	42979020	42979685	NM_001258397_intron_2_0_chr17_42979021_f	0	+
chr17	42925620	42926621	NM_016438_intron_0_0_chr17_42925621_f	0	+
chr17	42926756	42927699	NM_016438_intron_1_0_chr17_42926757_f	0	+
chr17	43003554	43003781	NM_001265577_intron_0_0_chr17_43003555_r	0	-
chr17	43003867	43004356	NM_001265577_intron_1_0_chr17_43003868_r	0	-
chr17	43004446	43005393	NM_001265577_intron_2_0_chr17_43004447_r	0	-
chr17	43005946	43006186	NM_001265577_intron_3_0_chr17_43005947_r	0	-
chr17	43006392	43008969	NM_001265577_intron_4_0_chr17_43006393_r	0	-
chr17	43009097	43009423	NM_001265577_intron_5_0_chr17_43009098_r	0	-
chr17	43009574	43010040	NM_001265577_intron_6_0_chr17_43009575_r	0	-
chr17	43010141	43010279	NM_001265577_intron_7_0_chr17_43010142_r	0	-
chr17	43010354	43011290	NM_001265577_intron_8_0_chr17_43010355_r	0	-
chr17	43011467	43011600	NM_001265577_intron_9_0_chr17_43011468_r	0	-
chr17	43011798	43011874	NM_001265577_intron_10_0_chr17_43011799_r	0	-
chr17	43011985	43012198	NM_001265577_intron_11_0_chr17_43011986_r	0	-
chr17	43012303	43012626	NM_001265577_intron_12_0_chr17_43012304_r	0	-
chr17	43012784	43013399	NM_001265577_intron_13_0_chr17_43012785_r	0	-
chr17	43013726	43024995	NM_001265577_intron_14_0_chr17_43013727_r	0	-
chr17	43003867	43004356	NM_001264573_intron_0_0_chr17_43003868_r	0	-
chr17	43004446	43005393	NM_001264573_intron_1_0_chr17_43004447_r	0	-
chr17	43005946	43006186	NM_001264573_intron_2_0_chr17_43005947_r	0	-
chr17	43006392	43008969	NM_001264573_intron_3_0_chr17_43006393_r	0	-
chr17	43009097	43009423	NM_001264573_intron_4_0_chr17_43009098_r	0	-
chr17	43009610	43010040	NM_001264573_intron_5_0_chr17_43009611_r	0	-
chr17	43010141	43010279	NM_001264573_intron_6_0_chr17_43010142_r	0	-
chr17	43010354	43011290	NM_001264573_intron_7_0_chr17_43010355_r	0	-
chr17	43011467	43011600	NM_001264573_intron_8_0_chr17_43011468_r	0	-
chr17	43011798	43011874	NM_001264573_intron_9_0_chr17_43011799_r	0	-
chr17	43011985	43012198	NM_001264573_intron_10_0_chr17_43011986_r	0	-
chr17	43012303	43012626	NM_001264573_intron_11_0_chr17_43012304_r	0	-
chr17	43012784	43013399	NM_001264573_intron_12_0_chr17_43012785_r	0	-
chr17	43013726	43024995	NM_001264573_intron_13_0_chr17_43013727_r	0	-
chr17	43037735	43044819	NM_006688_intron_0_0_chr17_43037736_r	0	-
chr17	43239306	43239854	NM_001303443_intron_0_0_chr17_43239307_f	0	+
chr17	43240002	43240116	NM_001303443_intron_1_0_chr17_43240003_f	0	+
chr17	43240226	43246381	NM_001303443_intron_2_0_chr17_43240227_f	0	+
chr17	43213599	43213866	NM_024722_intron_0_0_chr17_43213600_f	0	+
chr17	43213987	43214058	NM_024722_intron_1_0_chr17_43213988_f	0	+
chr17	43214143	43214385	NM_024722_intron_2_0_chr17_43214144_f	0	+
chr17	43214506	43214734	NM_024722_intron_3_0_chr17_43214507_f	0	+
chr17	43214821	43215126	NM_024722_intron_4_0_chr17_43214822_f	0	+
chr17	43215197	43215279	NM_024722_intron_5_0_chr17_43215198_f	0	+
chr17	43215355	43216387	NM_024722_intron_6_0_chr17_43215356_f	0	+
chr17	43216527	43220809	NM_024722_intron_7_0_chr17_43216528_f	0	+
chr17	43190072	43190230	NM_133373_intron_0_0_chr17_43190073_r	0	-
chr17	43190380	43190489	NM_133373_intron_1_0_chr17_43190381_r	0	-
chr17	43190625	43190806	NM_133373_intron_2_0_chr17_43190626_r	0	-
chr17	43190973	43191617	NM_133373_intron_3_0_chr17_43190974_r	0	-
chr17	43191734	43192461	NM_133373_intron_4_0_chr17_43191735_r	0	-
chr17	43192611	43192710	NM_133373_intron_6_0_chr17_43192612_r	0	-
chr17	43192857	43193998	NM_133373_intron_7_0_chr17_43192858_r	0	-
chr17	43194151	43195360	NM_133373_intron_8_0_chr17_43194152_r	0	-
chr17	43195505	43195657	NM_133373_intron_9_0_chr17_43195506_r	0	-
chr17	43195859	43196181	NM_133373_intron_10_0_chr17_43195860_r	0	-
chr17	43196410	43197691	NM_133373_intron_11_0_chr17_43196411_r	0	-
chr17	43197821	43198268	NM_133373_intron_12_0_chr17_43197822_r	0	-
chr17	43198497	43198577	NM_133373_intron_13_0_chr17_43198498_r	0	-
chr17	43198739	43209614	NM_133373_intron_14_0_chr17_43198740_r	0	-
chr17	43210030	43212707	NM_001321353_intron_0_0_chr17_43210031_f	0	+
chr17	43212959	43213208	NM_001321353_intron_1_0_chr17_43212960_f	0	+
chr17	43213320	43213474	NM_001321353_intron_2_0_chr17_43213321_f	0	+
chr17	43213599	43213866	NM_001321353_intron_3_0_chr17_43213600_f	0	+
chr17	43213987	43214058	NM_001321353_intron_4_0_chr17_43213988_f	0	+
chr17	43214143	43214385	NM_001321353_intron_5_0_chr17_43214144_f	0	+
chr17	43214506	43214734	NM_001321353_intron_6_0_chr17_43214507_f	0	+
chr17	43214821	43215088	NM_001321353_intron_7_0_chr17_43214822_f	0	+
chr17	43215197	43215279	NM_001321353_intron_8_0_chr17_43215198_f	0	+
chr17	43215355	43216387	NM_001321353_intron_9_0_chr17_43215356_f	0	+
chr17	43216527	43220809	NM_001321353_intron_10_0_chr17_43216528_f	0	+
chr17	43210030	43212707	NM_001321352_intron_0_0_chr17_43210031_f	0	+
chr17	43212959	43213205	NM_001321352_intron_1_0_chr17_43212960_f	0	+
chr17	43213320	43213474	NM_001321352_intron_2_0_chr17_43213321_f	0	+
chr17	43213599	43213866	NM_001321352_intron_3_0_chr17_43213600_f	0	+
chr17	43213987	43214058	NM_001321352_intron_4_0_chr17_43213988_f	0	+
chr17	43214143	43214385	NM_001321352_intron_5_0_chr17_43214144_f	0	+
chr17	43214506	43214734	NM_001321352_intron_6_0_chr17_43214507_f	0	+
chr17	43214821	43215088	NM_001321352_intron_7_0_chr17_43214822_f	0	+
chr17	43215197	43215279	NM_001321352_intron_8_0_chr17_43215198_f	0	+
chr17	43215355	43216387	NM_001321352_intron_9_0_chr17_43215356_f	0	+
chr17	43216527	43220809	NM_001321352_intron_10_0_chr17_43216528_f	0	+
chr17	43239398	43239854	NM_001303441_intron_0_0_chr17_43239399_f	0	+
chr17	43240002	43240116	NM_001303441_intron_1_0_chr17_43240003_f	0	+
chr17	43240226	43246381	NM_001303441_intron_2_0_chr17_43240227_f	0	+
chr17	43239398	43240116	NM_001303440_intron_0_0_chr17_43239399_f	0	+
chr17	43240226	43246381	NM_001303440_intron_1_0_chr17_43240227_f	0	+
chr17	43238767	43240116	NM_001303439_intron_0_0_chr17_43238768_f	0	+
chr17	43240226	43246381	NM_001303439_intron_1_0_chr17_43240227_f	0	+
chr17	43238615	43240116	NM_001303438_intron_0_0_chr17_43238616_f	0	+
chr17	43240226	43246381	NM_001303438_intron_1_0_chr17_43240227_f	0	+
chr17	43238615	43239854	NM_001303437_intron_0_0_chr17_43238616_f	0	+
chr17	43240002	43240116	NM_001303437_intron_1_0_chr17_43240003_f	0	+
chr17	43240226	43246381	NM_001303437_intron_2_0_chr17_43240227_f	0	+
chr17	43238310	43240116	NM_001303436_intron_0_0_chr17_43238311_f	0	+
chr17	43240226	43246381	NM_001303436_intron_1_0_chr17_43240227_f	0	+
chr17	43213320	43213474	NM_001135707_intron_0_0_chr17_43213321_f	0	+
chr17	43213599	43213866	NM_001135707_intron_1_0_chr17_43213600_f	0	+
chr17	43213987	43214058	NM_001135707_intron_2_0_chr17_43213988_f	0	+
chr17	43214143	43214385	NM_001135707_intron_3_0_chr17_43214144_f	0	+
chr17	43214506	43214734	NM_001135707_intron_4_0_chr17_43214507_f	0	+
chr17	43214821	43215126	NM_001135707_intron_5_0_chr17_43214822_f	0	+
chr17	43215197	43215289	NM_001135707_intron_6_0_chr17_43215198_f	0	+
chr17	43215355	43216387	NM_001135707_intron_7_0_chr17_43215356_f	0	+
chr17	43216527	43219949	NM_001135707_intron_8_0_chr17_43216528_f	0	+
chr17	43213320	43213474	NM_001135706_intron_0_0_chr17_43213321_f	0	+
chr17	43213599	43213866	NM_001135706_intron_1_0_chr17_43213600_f	0	+
chr17	43213987	43214058	NM_001135706_intron_2_0_chr17_43213988_f	0	+
chr17	43214143	43214385	NM_001135706_intron_3_0_chr17_43214144_f	0	+
chr17	43214506	43214734	NM_001135706_intron_4_0_chr17_43214507_f	0	+
chr17	43214821	43215088	NM_001135706_intron_5_0_chr17_43214822_f	0	+
chr17	43215197	43215279	NM_001135706_intron_6_0_chr17_43215198_f	0	+
chr17	43215355	43216387	NM_001135706_intron_7_0_chr17_43215356_f	0	+
chr17	43216527	43220809	NM_001135706_intron_8_0_chr17_43216528_f	0	+
chr17	43213320	43213474	NM_001135705_intron_0_0_chr17_43213321_f	0	+
chr17	43213599	43213866	NM_001135705_intron_1_0_chr17_43213600_f	0	+
chr17	43213987	43214058	NM_001135705_intron_2_0_chr17_43213988_f	0	+
chr17	43214143	43214385	NM_001135705_intron_3_0_chr17_43214144_f	0	+
chr17	43214506	43214734	NM_001135705_intron_4_0_chr17_43214507_f	0	+
chr17	43214821	43215126	NM_001135705_intron_5_0_chr17_43214822_f	0	+
chr17	43215197	43215279	NM_001135705_intron_6_0_chr17_43215198_f	0	+
chr17	43215355	43216387	NM_001135705_intron_7_0_chr17_43215356_f	0	+
chr17	43216527	43220809	NM_001135705_intron_8_0_chr17_43216528_f	0	+
chr17	43138828	43159011	NM_021079_intron_0_0_chr17_43138829_f	0	+
chr17	43159120	43163875	NM_021079_intron_1_0_chr17_43159121_f	0	+
chr17	43164020	43171052	NM_021079_intron_2_0_chr17_43164021_f	0	+
chr17	43171171	43173561	NM_021079_intron_3_0_chr17_43171172_f	0	+
chr17	43173653	43174495	NM_021079_intron_4_0_chr17_43173654_f	0	+
chr17	43174612	43175749	NM_021079_intron_5_0_chr17_43174613_f	0	+
chr17	43175920	43176772	NM_021079_intron_6_0_chr17_43175921_f	0	+
chr17	43176881	43180318	NM_021079_intron_7_0_chr17_43176882_f	0	+
chr17	43180489	43181076	NM_021079_intron_8_0_chr17_43180490_f	0	+
chr17	43181244	43182226	NM_021079_intron_9_0_chr17_43181245_f	0	+
chr17	43182364	43182986	NM_021079_intron_10_0_chr17_43182365_f	0	+
chr17	43239306	43240113	NM_001303444_intron_0_0_chr17_43239307_f	0	+
chr17	43240226	43246381	NM_001303444_intron_1_0_chr17_43240227_f	0	+
chr17	43239306	43240116	NM_001303442_intron_0_0_chr17_43239307_f	0	+
chr17	43240226	43246381	NM_001303442_intron_1_0_chr17_43240227_f	0	+
chr17	43247697	43248330	NR_135646_intron_0_0_chr17_43247698_r	0	-
chr17	43238310	43239854	NM_144608_intron_0_0_chr17_43238311_f	0	+
chr17	43240002	43240116	NM_144608_intron_1_0_chr17_43240003_f	0	+
chr17	43240226	43246381	NM_144608_intron_2_0_chr17_43240227_f	0	+
chr17	43299620	43307970	NM_005892_intron_0_0_chr17_43299621_f	0	+
chr17	43308054	43309733	NM_005892_intron_1_0_chr17_43308055_f	0	+
chr17	43309847	43310590	NM_005892_intron_2_0_chr17_43309848_f	0	+
chr17	43310664	43311014	NM_005892_intron_3_0_chr17_43310665_f	0	+
chr17	43311098	43311438	NM_005892_intron_4_0_chr17_43311099_f	0	+
chr17	43311567	43313502	NM_005892_intron_5_0_chr17_43311568_f	0	+
chr17	43313611	43314647	NM_005892_intron_6_0_chr17_43313612_f	0	+
chr17	43314724	43314912	NM_005892_intron_7_0_chr17_43314725_f	0	+
chr17	43315006	43315930	NM_005892_intron_8_0_chr17_43315007_f	0	+
chr17	43316005	43316321	NM_005892_intron_9_0_chr17_43316006_f	0	+
chr17	43316432	43317842	NM_005892_intron_10_0_chr17_43316433_f	0	+
chr17	43317992	43318495	NM_005892_intron_11_0_chr17_43317993_f	0	+
chr17	43318597	43318748	NM_005892_intron_12_0_chr17_43318598_f	0	+
chr17	43319001	43319213	NM_005892_intron_13_0_chr17_43319002_f	0	+
chr17	43319513	43319707	NM_005892_intron_14_0_chr17_43319514_f	0	+
chr17	43319832	43320484	NM_005892_intron_15_0_chr17_43319833_f	0	+
chr17	43320687	43321157	NM_005892_intron_16_0_chr17_43320688_f	0	+
chr17	43321392	43321542	NM_005892_intron_17_0_chr17_43321393_f	0	+
chr17	43321611	43322185	NM_005892_intron_18_0_chr17_43321612_f	0	+
chr17	43322266	43322345	NM_005892_intron_19_0_chr17_43322267_f	0	+
chr17	43322475	43322619	NM_005892_intron_20_0_chr17_43322476_f	0	+
chr17	43322783	43322998	NM_005892_intron_21_0_chr17_43322784_f	0	+
chr17	43323100	43323244	NM_005892_intron_22_0_chr17_43323101_f	0	+
chr17	43323340	43323576	NM_005892_intron_23_0_chr17_43323341_f	0	+
chr17	43323697	43323871	NM_005892_intron_24_0_chr17_43323698_f	0	+
chr17	43323971	43324233	NM_005892_intron_25_0_chr17_43323972_f	0	+
chr17	43268537	43297634	NR_147507_intron_0_0_chr17_43268538_r	0	-
chr17	43297821	43298715	NR_147507_intron_1_0_chr17_43297822_r	0	-
chr17	43325370	43326900	NR_110325_intron_0_0_chr17_43325371_f	0	+
chr17	43326999	43332504	NR_110325_intron_1_0_chr17_43327000_f	0	+
chr17	43332585	43344479	NR_110325_intron_2_0_chr17_43332586_f	0	+
chr17	43344695	43345375	NR_110325_intron_3_0_chr17_43344696_f	0	+
chr17	43339710	43344479	NR_110324_intron_0_0_chr17_43339711_f	0	+
chr17	43344695	43345375	NR_110324_intron_1_0_chr17_43344696_f	0	+
chr17	43331880	43332481	NM_152343_intron_0_0_chr17_43331881_r	0	-
chr17	43333440	43333742	NM_152343_intron_1_0_chr17_43333441_r	0	-
chr17	43333782	43334519	NM_152343_intron_2_0_chr17_43333783_r	0	-
chr17	43334574	43339370	NM_152343_intron_3_0_chr17_43334575_r	0	-
chr17	43325370	43332501	NR_110326_intron_0_0_chr17_43325371_f	0	+
chr17	43332585	43344479	NR_110326_intron_1_0_chr17_43332586_f	0	+
chr17	43344695	43345375	NR_110326_intron_2_0_chr17_43344696_f	0	+
chr17	43339710	43343616	NR_024435_intron_0_0_chr17_43339711_f	0	+
chr17	43343885	43344479	NR_024435_intron_1_0_chr17_43343886_f	0	+
chr17	43344695	43345375	NR_024435_intron_2_0_chr17_43344696_f	0	+
chr17	43325370	43344479	NR_024434_intron_0_0_chr17_43325371_f	0	+
chr17	43344695	43345375	NR_024434_intron_1_0_chr17_43344696_f	0	+
chr17	43472999	43473109	NM_199282_intron_0_0_chr17_43473000_r	0	-
chr17	43473215	43473348	NM_199282_intron_1_0_chr17_43473216_r	0	-
chr17	43473483	43473572	NM_199282_intron_2_0_chr17_43473484_r	0	-
chr17	43473650	43473852	NM_199282_intron_3_0_chr17_43473651_r	0	-
chr17	43473951	43474033	NM_199282_intron_4_0_chr17_43473952_r	0	-
chr17	43474156	43474281	NM_199282_intron_5_0_chr17_43474157_r	0	-
chr17	43474390	43475314	NM_199282_intron_6_0_chr17_43474391_r	0	-
chr17	43475413	43480079	NM_199282_intron_7_0_chr17_43475414_r	0	-
chr17	43480184	43480984	NM_199282_intron_8_0_chr17_43480185_r	0	-
chr17	43481075	43481394	NM_199282_intron_9_0_chr17_43481076_r	0	-
chr17	43481462	43481634	NM_199282_intron_10_0_chr17_43481463_r	0	-
chr17	43481700	43481810	NM_199282_intron_11_0_chr17_43481701_r	0	-
chr17	43481894	43481966	NM_199282_intron_12_0_chr17_43481895_r	0	-
chr17	43482047	43482289	NM_199282_intron_13_0_chr17_43482048_r	0	-
chr17	43482472	43483041	NM_199282_intron_14_0_chr17_43482473_r	0	-
chr17	43483449	43502929	NM_199282_intron_15_0_chr17_43483450_r	0	-
chr17	43507663	43508986	NM_174919_intron_0_0_chr17_43507664_r	0	-
chr17	43509118	43509581	NM_174919_intron_1_0_chr17_43509119_r	0	-
chr17	43509715	43510117	NM_174919_intron_2_0_chr17_43509716_r	0	-
chr17	43472999	43473109	NM_001282290_intron_0_0_chr17_43473000_r	0	-
chr17	43473215	43473348	NM_001282290_intron_1_0_chr17_43473216_r	0	-
chr17	43473483	43473572	NM_001282290_intron_2_0_chr17_43473484_r	0	-
chr17	43473650	43473852	NM_001282290_intron_3_0_chr17_43473651_r	0	-
chr17	43473951	43474033	NM_001282290_intron_4_0_chr17_43473952_r	0	-
chr17	43474156	43474281	NM_001282290_intron_5_0_chr17_43474157_r	0	-
chr17	43474390	43475314	NM_001282290_intron_6_0_chr17_43474391_r	0	-
chr17	43475413	43480079	NM_001282290_intron_7_0_chr17_43475414_r	0	-
chr17	43480184	43480984	NM_001282290_intron_8_0_chr17_43480185_r	0	-
chr17	43481075	43481394	NM_001282290_intron_9_0_chr17_43481076_r	0	-
chr17	43481462	43481634	NM_001282290_intron_10_0_chr17_43481463_r	0	-
chr17	43481700	43481810	NM_001282290_intron_11_0_chr17_43481701_r	0	-
chr17	43481894	43481966	NM_001282290_intron_12_0_chr17_43481895_r	0	-
chr17	43482047	43482289	NM_001282290_intron_13_0_chr17_43482048_r	0	-
chr17	43482472	43483041	NM_001282290_intron_14_0_chr17_43482473_r	0	-
chr17	43483449	43506988	NM_001282290_intron_15_0_chr17_43483450_r	0	-
chr17	43531638	43535534	NM_001352825_intron_0_0_chr17_43531639_r	0	-
chr17	43535805	43545574	NM_001352825_intron_1_0_chr17_43535806_r	0	-
chr17	43545959	43552465	NM_001352825_intron_2_0_chr17_43545960_r	0	-
chr17	43553092	43555265	NM_001352825_intron_3_0_chr17_43553093_r	0	-
chr17	43555513	43559802	NM_001352825_intron_4_0_chr17_43555514_r	0	-
chr17	43559891	43568017	NM_001352825_intron_5_0_chr17_43559892_r	0	-
chr17	43585905	43587609	NR_002940_intron_0_0_chr17_43585906_r	0	-
chr17	43587659	43590550	NR_002940_intron_1_0_chr17_43587660_r	0	-
chr17	43590655	43591233	NR_002940_intron_2_0_chr17_43590656_r	0	-
chr17	43592891	43594543	NR_002940_intron_3_0_chr17_43592892_r	0	-
chr17	43594648	43595226	NR_002940_intron_4_0_chr17_43594649_r	0	-
chr17	43697738	43699273	NR_138257_intron_0_0_chr17_43697739_f	0	+
chr17	43699407	43707269	NR_138257_intron_1_0_chr17_43699408_f	0	+
chr17	43707524	43713648	NR_138257_intron_2_0_chr17_43707525_f	0	+
chr17	43714767	43716282	NR_138257_intron_3_0_chr17_43714768_f	0	+
chr17	43716886	43717754	NR_138257_intron_4_0_chr17_43716887_f	0	+
chr17	43697738	43699273	NR_138258_intron_0_0_chr17_43697739_f	0	+
chr17	43699407	43707269	NR_138258_intron_1_0_chr17_43699408_f	0	+
chr17	43707524	43723266	NR_138258_intron_2_0_chr17_43707525_f	0	+
chr17	43697738	43699273	NR_138259_intron_0_0_chr17_43697739_f	0	+
chr17	43699407	43707269	NR_138259_intron_1_0_chr17_43699408_f	0	+
chr17	43707524	43713648	NR_138259_intron_2_0_chr17_43707525_f	0	+
chr17	43715052	43716758	NR_138259_intron_3_0_chr17_43715053_f	0	+
chr17	43716886	43717754	NR_138259_intron_4_0_chr17_43716887_f	0	+
chr17	43717821	43723266	NR_138259_intron_5_0_chr17_43717822_f	0	+
chr17	43698518	43699273	NR_027295_intron_0_0_chr17_43698519_f	0	+
chr17	43699407	43707269	NR_027295_intron_1_0_chr17_43699408_f	0	+
chr17	43707524	43713648	NR_027295_intron_2_0_chr17_43707525_f	0	+
chr17	43697738	43699273	NR_138260_intron_0_0_chr17_43697739_f	0	+
chr17	43699407	43707269	NR_138260_intron_1_0_chr17_43699408_f	0	+
chr17	43707524	43707611	NR_138260_intron_2_0_chr17_43707525_f	0	+
chr17	43707684	43707854	NR_138260_intron_3_0_chr17_43707685_f	0	+
chr17	43707972	43723266	NR_138260_intron_4_0_chr17_43707973_f	0	+
chr17	43697738	43699273	NR_026680_intron_0_0_chr17_43697739_f	0	+
chr17	43699407	43707269	NR_026680_intron_1_0_chr17_43699408_f	0	+
chr17	43707524	43713648	NR_026680_intron_2_0_chr17_43707525_f	0	+
chr17	43921527	43972845	NR_024559_intron_0_0_chr17_43921528_r	0	-
chr17	44271104	44273733	NR_034172_intron_0_0_chr17_44271105_f	0	+
chr17	44375108	44377159	NM_014834_intron_0_0_chr17_44375109_f	0	+
chr17	44377231	44380003	NM_014834_intron_1_0_chr17_44377232_f	0	+
chr17	44380075	44382874	NM_014834_intron_2_0_chr17_44380076_f	0	+
chr17	44382946	44383594	NM_014834_intron_3_0_chr17_44382947_f	0	+
chr17	44383675	44399687	NM_014834_intron_4_0_chr17_44383676_f	0	+
chr17	44399759	44400318	NM_014834_intron_5_0_chr17_44399760_f	0	+
chr17	44400393	44405757	NM_014834_intron_6_0_chr17_44400394_f	0	+
chr17	44405876	44407815	NM_014834_intron_7_0_chr17_44405877_f	0	+
chr17	44409347	44409917	NM_014834_intron_8_0_chr17_44409348_f	0	+
chr17	44410022	44412910	NM_014834_intron_9_0_chr17_44410023_f	0	+
chr17	44412960	44414661	NM_014834_intron_10_0_chr17_44412961_f	0	+
chr17	44414716	44414794	NM_014834_intron_11_0_chr17_44414717_f	0	+
chr17	44414934	44415040	NM_014834_intron_12_0_chr17_44414935_f	0	+
chr17	44450232	44484029	NR_033799_intron_0_0_chr17_44450233_f	0	+
chr17	44484115	44486399	NR_033799_intron_1_0_chr17_44484116_f	0	+
chr17	44486499	44490196	NR_033799_intron_2_0_chr17_44486500_f	0	+
chr17	44490236	44497163	NR_033799_intron_3_0_chr17_44490237_f	0	+
chr17	44497330	44499842	NR_033799_intron_4_0_chr17_44497331_f	0	+
chr17	44499950	44500431	NR_033799_intron_5_0_chr17_44499951_f	0	+
chr17	44586256	44594459	NM_001288812_intron_0_0_chr17_44586257_r	0	-
chr17	44594599	44648124	NM_001288812_intron_1_0_chr17_44594600_r	0	-
chr17	44648235	44653540	NM_001288812_intron_2_0_chr17_44648236_r	0	-
chr17	44653705	44656966	NM_001288812_intron_3_0_chr17_44653706_r	0	-
chr17	44606225	44648124	NM_001288813_intron_0_0_chr17_44606226_r	0	-
chr17	44648235	44653540	NM_001288813_intron_1_0_chr17_44648236_r	0	-
chr17	44653705	44656966	NM_001288813_intron_2_0_chr17_44653706_r	0	-
chr17	44594379	44594459	NM_016632_intron_0_0_chr17_44594380_r	0	-
chr17	44594599	44648124	NM_016632_intron_1_0_chr17_44594600_r	0	-
chr17	44648235	44653540	NM_016632_intron_2_0_chr17_44648236_r	0	-
chr17	44653705	44656966	NM_016632_intron_3_0_chr17_44653706_r	0	-
chr17	44625826	44648124	NM_001330240_intron_0_0_chr17_44625827_r	0	-
chr17	44648235	44653540	NM_001330240_intron_1_0_chr17_44648236_r	0	-
chr17	44653705	44656966	NM_001330240_intron_2_0_chr17_44653706_r	0	-
chr17	44625826	44648124	NM_001330244_intron_0_0_chr17_44625827_r	0	-
chr17	44648235	44653540	NM_001330244_intron_1_0_chr17_44648236_r	0	-
chr17	44653705	44656966	NM_001330244_intron_2_0_chr17_44653706_r	0	-
chr17	44606225	44615716	NM_001288811_intron_0_0_chr17_44606226_r	0	-
chr17	44615792	44648124	NM_001288811_intron_1_0_chr17_44615793_r	0	-
chr17	44648235	44653540	NM_001288811_intron_2_0_chr17_44648236_r	0	-
chr17	44653705	44656966	NM_001288811_intron_3_0_chr17_44653706_r	0	-
chr17	44634996	44648124	NM_001113738_intron_0_0_chr17_44634997_r	0	-
chr17	44648235	44653540	NM_001113738_intron_1_0_chr17_44648236_r	0	-
chr17	44653705	44656966	NM_001113738_intron_2_0_chr17_44653706_r	0	-
chr17	44592687	44594727	NM_001006607_intron_0_0_chr17_44592688_f	0	+
chr17	44594799	44597577	NM_001006607_intron_1_0_chr17_44594800_f	0	+
chr17	44597649	44600449	NM_001006607_intron_2_0_chr17_44597650_f	0	+
chr17	44600521	44601169	NM_001006607_intron_3_0_chr17_44600522_f	0	+
chr17	44601250	44617541	NM_001006607_intron_4_0_chr17_44601251_f	0	+
chr17	44617613	44618172	NM_001006607_intron_5_0_chr17_44617614_f	0	+
chr17	44618247	44623620	NM_001006607_intron_6_0_chr17_44618248_f	0	+
chr17	44623739	44625677	NM_001006607_intron_7_0_chr17_44623740_f	0	+
chr17	44627209	44627780	NM_001006607_intron_8_0_chr17_44627210_f	0	+
chr17	44627885	44630765	NM_001006607_intron_9_0_chr17_44627886_f	0	+
chr17	44630815	44632517	NM_001006607_intron_10_0_chr17_44630816_f	0	+
chr17	44632572	44632650	NM_001006607_intron_11_0_chr17_44632573_f	0	+
chr17	44632790	44632896	NM_001006607_intron_12_0_chr17_44632791_f	0	+
chr17	44634996	44648124	NM_001039083_intron_0_0_chr17_44634997_r	0	-
chr17	44648235	44653540	NM_001039083_intron_1_0_chr17_44648236_r	0	-
chr17	44653705	44656966	NM_001039083_intron_2_0_chr17_44653706_r	0	-
chr17	44625826	44634730	NM_001363805_intron_0_0_chr17_44625827_r	0	-
chr17	44634996	44648124	NM_001363805_intron_1_0_chr17_44634997_r	0	-
chr17	44648235	44653540	NM_001363805_intron_2_0_chr17_44648236_r	0	-
chr17	44653705	44656966	NM_001363805_intron_3_0_chr17_44653706_r	0	-
chr17	44841987	44845677	NM_030753_intron_0_0_chr17_44841988_r	0	-
chr17	44846165	44847148	NM_030753_intron_1_0_chr17_44846166_r	0	-
chr17	44847414	44851033	NM_030753_intron_2_0_chr17_44847415_r	0	-
chr17	44851275	44895883	NM_030753_intron_3_0_chr17_44851276_r	0	-
chr17	45000587	45006885	NM_054022_intron_0_0_chr17_45000588_f	0	+
chr17	45006950	45008464	NM_054022_intron_1_0_chr17_45006951_f	0	+
chr17	45008573	45009432	NM_054022_intron_2_0_chr17_45008574_f	0	+
chr17	45009565	45012394	NM_054022_intron_3_0_chr17_45009566_f	0	+
chr17	45012535	45015964	NM_054022_intron_4_0_chr17_45012536_f	0	+
chr17	45016070	45017920	NM_054022_intron_5_0_chr17_45016071_f	0	+
chr17	45000587	45006885	NM_001353114_intron_0_0_chr17_45000588_f	0	+
chr17	45006950	45008467	NM_001353114_intron_1_0_chr17_45006951_f	0	+
chr17	45008573	45009432	NM_001353114_intron_2_0_chr17_45008574_f	0	+
chr17	45009565	45012394	NM_001353114_intron_3_0_chr17_45009566_f	0	+
chr17	45012535	45015964	NM_001353114_intron_4_0_chr17_45012536_f	0	+
chr17	45000587	45006885	NM_001353116_intron_0_0_chr17_45000588_f	0	+
chr17	45006950	45008467	NM_001353116_intron_1_0_chr17_45006951_f	0	+
chr17	45008573	45009432	NM_001353116_intron_2_0_chr17_45008574_f	0	+
chr17	45009565	45015964	NM_001353116_intron_3_0_chr17_45009566_f	0	+
chr17	45016070	45017920	NM_001353116_intron_4_0_chr17_45016071_f	0	+
chr17	45000587	45006885	NM_001353115_intron_0_0_chr17_45000588_f	0	+
chr17	45006950	45008467	NM_001353115_intron_1_0_chr17_45006951_f	0	+
chr17	45008573	45009432	NM_001353115_intron_2_0_chr17_45008574_f	0	+
chr17	45009565	45015964	NM_001353115_intron_3_0_chr17_45009566_f	0	+
chr17	45000998	45006885	NM_001363851_intron_0_0_chr17_45000999_f	0	+
chr17	45006950	45008464	NM_001363851_intron_1_0_chr17_45006951_f	0	+
chr17	45008573	45009432	NM_001363851_intron_2_0_chr17_45008574_f	0	+
chr17	45009565	45012394	NM_001363851_intron_3_0_chr17_45009566_f	0	+
chr17	45012535	45015964	NM_001363851_intron_4_0_chr17_45012536_f	0	+
chr17	45000587	45006885	NM_004287_intron_0_0_chr17_45000588_f	0	+
chr17	45006950	45008464	NM_004287_intron_1_0_chr17_45006951_f	0	+
chr17	45008573	45009432	NM_004287_intron_2_0_chr17_45008574_f	0	+
chr17	45009565	45012394	NM_004287_intron_3_0_chr17_45009566_f	0	+
chr17	45012535	45015964	NM_004287_intron_4_0_chr17_45012536_f	0	+
chr17	45000587	45006885	NR_148349_intron_0_0_chr17_45000588_f	0	+
chr17	45006950	45008464	NR_148349_intron_1_0_chr17_45006951_f	0	+
chr17	45008573	45009432	NR_148349_intron_2_0_chr17_45008574_f	0	+
chr17	45009565	45012394	NR_148349_intron_3_0_chr17_45009566_f	0	+
chr17	45012535	45015964	NR_148349_intron_4_0_chr17_45012536_f	0	+
chr17	45016070	45041200	NR_148349_intron_5_0_chr17_45016071_f	0	+
chr17	45042405	45043899	NR_148349_intron_6_0_chr17_45042406_f	0	+
chr17	45000587	45006885	NR_148350_intron_0_0_chr17_45000588_f	0	+
chr17	45006950	45008464	NR_148350_intron_1_0_chr17_45006951_f	0	+
chr17	45008573	45009432	NR_148350_intron_2_0_chr17_45008574_f	0	+
chr17	45009565	45015964	NR_148350_intron_3_0_chr17_45009566_f	0	+
chr17	45016070	45041200	NR_148350_intron_4_0_chr17_45016071_f	0	+
chr17	45042405	45043899	NR_148350_intron_5_0_chr17_45042406_f	0	+
chr17	45000587	45006885	NM_001330252_intron_0_0_chr17_45000588_f	0	+
chr17	45006950	45008464	NM_001330252_intron_1_0_chr17_45006951_f	0	+
chr17	45008573	45009432	NM_001330252_intron_2_0_chr17_45008574_f	0	+
chr17	45009565	45015964	NM_001330252_intron_3_0_chr17_45009566_f	0	+
chr17	45000635	45006885	NM_001321134_intron_0_0_chr17_45000636_f	0	+
chr17	45006950	45008464	NM_001321134_intron_1_0_chr17_45006951_f	0	+
chr17	45008573	45009432	NM_001321134_intron_2_0_chr17_45008574_f	0	+
chr17	45009565	45015964	NM_001321134_intron_3_0_chr17_45009566_f	0	+
chr17	45000587	45006885	NM_001321133_intron_0_0_chr17_45000588_f	0	+
chr17	45006950	45008464	NM_001321133_intron_1_0_chr17_45006951_f	0	+
chr17	45008573	45009432	NM_001321133_intron_2_0_chr17_45008574_f	0	+
chr17	45009565	45012394	NM_001321133_intron_3_0_chr17_45009566_f	0	+
chr17	45012535	45015964	NM_001321133_intron_4_0_chr17_45012536_f	0	+
chr17	45016070	45043899	NM_001321133_intron_5_0_chr17_45016071_f	0	+
chr17	45000587	45006885	NR_148351_intron_0_0_chr17_45000588_f	0	+
chr17	45006950	45008464	NR_148351_intron_1_0_chr17_45006951_f	0	+
chr17	45008573	45009432	NR_148351_intron_2_0_chr17_45008574_f	0	+
chr17	45009565	45015964	NR_148351_intron_3_0_chr17_45009566_f	0	+
chr17	45016070	45041709	NR_148351_intron_4_0_chr17_45016071_f	0	+
chr17	45042405	45043899	NR_148351_intron_5_0_chr17_45042406_f	0	+
chr17	45000587	45006885	NM_001012511_intron_0_0_chr17_45000588_f	0	+
chr17	45006950	45008464	NM_001012511_intron_1_0_chr17_45006951_f	0	+
chr17	45008573	45009432	NM_001012511_intron_2_0_chr17_45008574_f	0	+
chr17	45009565	45012394	NM_001012511_intron_3_0_chr17_45009566_f	0	+
chr17	45110600	45110625	NM_001288813_intron_0_0_chr17_45110601_r	0	-
chr17	45110600	45110625	NM_001288811_intron_0_0_chr17_45110601_r	0	-
chr17	45110747	45120001	NM_001288811_intron_1_0_chr17_45110748_r	0	-
chr17	45126716	45137247	NM_001363805_intron_0_0_chr17_45126717_r	0	-
chr17	45286923	45291164	NM_002476_intron_0_0_chr17_45286924_f	0	+
chr17	45291192	45297269	NM_002476_intron_1_0_chr17_45291193_f	0	+
chr17	45297419	45299047	NM_002476_intron_2_0_chr17_45297420_f	0	+
chr17	45299221	45299745	NM_002476_intron_3_0_chr17_45299222_f	0	+
chr17	45299823	45300379	NM_002476_intron_4_0_chr17_45299824_f	0	+
chr17	45300423	45300874	NM_002476_intron_5_0_chr17_45300424_f	0	+
chr17	45286521	45286754	NM_001002841_intron_0_0_chr17_45286522_f	0	+
chr17	45286923	45291164	NM_001002841_intron_1_0_chr17_45286924_f	0	+
chr17	45291192	45297269	NM_001002841_intron_2_0_chr17_45291193_f	0	+
chr17	45297419	45299047	NM_001002841_intron_3_0_chr17_45297420_f	0	+
chr17	45299221	45299745	NM_001002841_intron_4_0_chr17_45299222_f	0	+
chr17	45299823	45300379	NM_001002841_intron_5_0_chr17_45299824_f	0	+
chr17	45300423	45300874	NM_001002841_intron_6_0_chr17_45300424_f	0	+
chr17	45381148	45395837	NR_110881_intron_0_0_chr17_45381149_r	0	-
chr17	45395986	45400902	NR_110881_intron_1_0_chr17_45395987_r	0	-
chr17	45381148	45395837	NR_110880_intron_0_0_chr17_45381149_r	0	-
chr17	45395986	45401054	NR_110880_intron_1_0_chr17_45395987_r	0	-
chr17	45528244	45534049	NR_033934_intron_0_0_chr17_45528245_r	0	-
chr17	45534159	45560357	NR_033934_intron_1_0_chr17_45534160_r	0	-
chr17	45560456	45567531	NR_033934_intron_2_0_chr17_45560457_r	0	-
chr17	45567661	45568380	NR_033934_intron_3_0_chr17_45567662_r	0	-
chr17	45568558	45569759	NR_033934_intron_4_0_chr17_45568559_r	0	-
chr17	45773703	45774076	NM_014726_intron_0_0_chr17_45773704_f	0	+
chr17	45774199	45774454	NM_014726_intron_1_0_chr17_45774200_f	0	+
chr17	45774559	45775960	NM_014726_intron_2_0_chr17_45774560_f	0	+
chr17	45776141	45776685	NM_014726_intron_3_0_chr17_45776142_f	0	+
chr17	45776861	45777001	NM_014726_intron_4_0_chr17_45776862_f	0	+
chr17	45777063	45785759	NM_014726_intron_5_0_chr17_45777064_f	0	+
chr17	45785878	45786090	NM_014726_intron_6_0_chr17_45785879_f	0	+
chr17	45786818	45787863	NM_014726_intron_7_0_chr17_45786819_f	0	+
chr17	45811311	45819975	NM_013351_intron_0_0_chr17_45811312_f	0	+
chr17	45820130	45820436	NM_013351_intron_1_0_chr17_45820131_f	0	+
chr17	45820558	45821560	NM_013351_intron_2_0_chr17_45820559_f	0	+
chr17	45821719	45821847	NM_013351_intron_3_0_chr17_45821720_f	0	+
chr17	45821909	45822113	NM_013351_intron_4_0_chr17_45821910_f	0	+
chr17	45901824	45904002	NM_148887_intron_0_0_chr17_45901825_r	0	-
chr17	45904147	45904405	NM_148887_intron_1_0_chr17_45904148_r	0	-
chr17	45904570	45905866	NM_148887_intron_2_0_chr17_45904571_r	0	-
chr17	45906036	45906504	NM_148887_intron_3_0_chr17_45906037_r	0	-
chr17	45906602	45908825	NM_148887_intron_4_0_chr17_45906603_r	0	-
chr17	45925852	45928284	NM_001258248_intron_0_0_chr17_45925853_r	0	-
chr17	45968947	45971265	NR_135480_intron_0_0_chr17_45968948_r	0	-
chr17	45971324	45973068	NR_135480_intron_1_0_chr17_45971325_r	0	-
chr17	45885765	45885903	NM_145798_intron_0_0_chr17_45885766_r	0	-
chr17	45886026	45886229	NM_145798_intron_1_0_chr17_45886027_r	0	-
chr17	45886356	45886441	NM_145798_intron_2_0_chr17_45886357_r	0	-
chr17	45886586	45886699	NM_145798_intron_3_0_chr17_45886587_r	0	-
chr17	45886844	45887959	NM_145798_intron_4_0_chr17_45886845_r	0	-
chr17	45888038	45888137	NM_145798_intron_5_0_chr17_45888039_r	0	-
chr17	45888201	45890631	NM_145798_intron_6_0_chr17_45888202_r	0	-
chr17	45890769	45890952	NM_145798_intron_7_0_chr17_45890770_r	0	-
chr17	45891200	45891886	NM_145798_intron_8_0_chr17_45891201_r	0	-
chr17	45891980	45892580	NM_145798_intron_9_0_chr17_45891981_r	0	-
chr17	45892718	45893472	NM_145798_intron_10_0_chr17_45892719_r	0	-
chr17	45893568	45893753	NM_145798_intron_11_0_chr17_45893569_r	0	-
chr17	45893848	45893928	NM_145798_intron_12_0_chr17_45893849_r	0	-
chr17	45894061	45894145	NM_145798_intron_13_0_chr17_45894062_r	0	-
chr17	45894238	45894621	NM_145798_intron_14_0_chr17_45894239_r	0	-
chr17	45894725	45895634	NM_145798_intron_15_0_chr17_45894726_r	0	-
chr17	45895752	45895871	NM_145798_intron_16_0_chr17_45895753_r	0	-
chr17	45895982	45896351	NM_145798_intron_17_0_chr17_45895983_r	0	-
chr17	45896465	45897094	NM_145798_intron_18_0_chr17_45896466_r	0	-
chr17	45897148	45897336	NM_145798_intron_19_0_chr17_45897149_r	0	-
chr17	45897462	45897569	NM_145798_intron_20_0_chr17_45897463_r	0	-
chr17	45897731	45899031	NM_145798_intron_21_0_chr17_45897732_r	0	-
chr17	45915368	45915635	NM_138355_intron_0_0_chr17_45915369_r	0	-
chr17	45915816	45915896	NM_138355_intron_1_0_chr17_45915817_r	0	-
chr17	45916062	45916156	NM_138355_intron_2_0_chr17_45916063_r	0	-
chr17	45916372	45916809	NM_138355_intron_3_0_chr17_45916373_r	0	-
chr17	45917009	45917556	NM_138355_intron_4_0_chr17_45917010_r	0	-
chr17	45917738	45918035	NM_138355_intron_5_0_chr17_45917739_r	0	-
chr17	45918209	45918573	NM_138355_intron_6_0_chr17_45918210_r	0	-
chr17	45915816	45915896	NM_001145023_intron_0_0_chr17_45915817_r	0	-
chr17	45916062	45916156	NM_001145023_intron_1_0_chr17_45916063_r	0	-
chr17	45916372	45916809	NM_001145023_intron_2_0_chr17_45916373_r	0	-
chr17	45917009	45917556	NM_001145023_intron_3_0_chr17_45917010_r	0	-
chr17	45917738	45918035	NM_001145023_intron_4_0_chr17_45917739_r	0	-
chr17	45918209	45918573	NM_001145023_intron_5_0_chr17_45918210_r	0	-
chr17	45925852	45933019	NM_199262_intron_0_0_chr17_45925853_r	0	-
chr17	45901824	45904002	NR_037575_intron_0_0_chr17_45901825_r	0	-
chr17	45904147	45904405	NR_037575_intron_1_0_chr17_45904148_r	0	-
chr17	45904570	45905866	NR_037575_intron_2_0_chr17_45904571_r	0	-
chr17	45906036	45908676	NR_037575_intron_3_0_chr17_45906037_r	0	-
chr17	45909365	45909465	NM_033413_intron_0_0_chr17_45909366_f	0	+
chr17	45909571	45911790	NM_033413_intron_1_0_chr17_45909572_f	0	+
chr17	45911899	45912718	NM_033413_intron_2_0_chr17_45911900_f	0	+
chr17	45912765	45913031	NM_033413_intron_3_0_chr17_45912766_f	0	+
chr17	45913141	45913398	NM_033413_intron_4_0_chr17_45913142_f	0	+
chr17	45913468	45913698	NM_033413_intron_5_0_chr17_45913469_f	0	+
chr17	45913841	45914115	NM_033413_intron_6_0_chr17_45913842_f	0	+
chr17	45901824	45904002	NM_145255_intron_0_0_chr17_45901825_r	0	-
chr17	45904147	45904405	NM_145255_intron_1_0_chr17_45904148_r	0	-
chr17	45904570	45905866	NM_145255_intron_2_0_chr17_45904571_r	0	-
chr17	45906036	45908825	NM_145255_intron_3_0_chr17_45906037_r	0	-
chr17	46030629	46035022	NM_024320_intron_0_0_chr17_46030630_r	0	-
chr17	46048518	46048727	NM_001278217_intron_0_0_chr17_46048519_f	0	+
chr17	46048773	46050884	NM_001278217_intron_1_0_chr17_46048774_f	0	+
chr17	46051016	46051296	NM_001278217_intron_2_0_chr17_46051017_f	0	+
chr17	46051397	46051765	NM_001278217_intron_3_0_chr17_46051398_f	0	+
chr17	46052703	46052879	NM_001278217_intron_4_0_chr17_46052704_f	0	+
chr17	46053019	46053234	NM_001278217_intron_5_0_chr17_46053020_f	0	+
chr17	46053379	46054077	NM_001278217_intron_6_0_chr17_46053380_f	0	+
chr17	46054188	46055197	NM_001278217_intron_7_0_chr17_46054189_f	0	+
chr17	46055276	46056194	NM_001278217_intron_8_0_chr17_46055277_f	0	+
chr17	46056283	46057958	NM_001278217_intron_9_0_chr17_46056284_f	0	+
chr17	46058164	46058528	NM_001278217_intron_10_0_chr17_46058165_f	0	+
chr17	46058700	46058802	NM_001278217_intron_11_0_chr17_46058701_f	0	+
chr17	46048518	46048727	NM_001278216_intron_0_0_chr17_46048519_f	0	+
chr17	46048773	46050884	NM_001278216_intron_1_0_chr17_46048774_f	0	+
chr17	46051016	46051296	NM_001278216_intron_2_0_chr17_46051017_f	0	+
chr17	46051397	46051765	NM_001278216_intron_3_0_chr17_46051398_f	0	+
chr17	46052703	46052879	NM_001278216_intron_4_0_chr17_46052704_f	0	+
chr17	46053379	46054077	NM_001278216_intron_5_0_chr17_46053380_f	0	+
chr17	46054188	46055197	NM_001278216_intron_6_0_chr17_46054189_f	0	+
chr17	46055276	46056194	NM_001278216_intron_7_0_chr17_46055277_f	0	+
chr17	46056283	46057958	NM_001278216_intron_8_0_chr17_46056284_f	0	+
chr17	46058164	46058528	NM_001278216_intron_9_0_chr17_46058165_f	0	+
chr17	46058700	46058802	NM_001278216_intron_10_0_chr17_46058701_f	0	+
chr17	46048518	46048727	NM_001278198_intron_0_0_chr17_46048519_f	0	+
chr17	46048773	46050884	NM_001278198_intron_1_0_chr17_46048774_f	0	+
chr17	46051016	46051296	NM_001278198_intron_2_0_chr17_46051017_f	0	+
chr17	46051397	46051765	NM_001278198_intron_3_0_chr17_46051398_f	0	+
chr17	46052703	46052879	NM_001278198_intron_4_0_chr17_46052704_f	0	+
chr17	46053379	46054077	NM_001278198_intron_5_0_chr17_46053380_f	0	+
chr17	46054188	46055197	NM_001278198_intron_6_0_chr17_46054189_f	0	+
chr17	46055276	46056194	NM_001278198_intron_7_0_chr17_46055277_f	0	+
chr17	46056283	46057958	NM_001278198_intron_8_0_chr17_46056284_f	0	+
chr17	46058164	46058528	NM_001278198_intron_9_0_chr17_46058165_f	0	+
chr17	46058700	46058802	NM_001278198_intron_10_0_chr17_46058701_f	0	+
chr17	46058825	46058952	NM_001278198_intron_11_0_chr17_46058826_f	0	+
chr17	46048089	46048727	NM_001278197_intron_0_0_chr17_46048090_f	0	+
chr17	46048773	46050884	NM_001278197_intron_1_0_chr17_46048774_f	0	+
chr17	46051016	46051296	NM_001278197_intron_2_0_chr17_46051017_f	0	+
chr17	46051397	46051765	NM_001278197_intron_3_0_chr17_46051398_f	0	+
chr17	46051814	46052524	NM_001278197_intron_4_0_chr17_46051815_f	0	+
chr17	46052703	46052879	NM_001278197_intron_5_0_chr17_46052704_f	0	+
chr17	46053019	46053234	NM_001278197_intron_6_0_chr17_46053020_f	0	+
chr17	46053379	46054077	NM_001278197_intron_7_0_chr17_46053380_f	0	+
chr17	46054188	46055197	NM_001278197_intron_8_0_chr17_46054189_f	0	+
chr17	46055276	46056194	NM_001278197_intron_9_0_chr17_46055277_f	0	+
chr17	46056283	46057958	NM_001278197_intron_10_0_chr17_46056284_f	0	+
chr17	46058164	46058528	NM_001278197_intron_11_0_chr17_46058165_f	0	+
chr17	46058700	46058802	NM_001278197_intron_12_0_chr17_46058701_f	0	+
chr17	46019179	46020671	NM_018129_intron_0_0_chr17_46019180_f	0	+
chr17	46020796	46021981	NM_018129_intron_1_0_chr17_46020797_f	0	+
chr17	46022081	46022924	NM_018129_intron_2_0_chr17_46022082_f	0	+
chr17	46022978	46023226	NM_018129_intron_3_0_chr17_46022979_f	0	+
chr17	46023355	46023688	NM_018129_intron_4_0_chr17_46023356_f	0	+
chr17	46023759	46023979	NM_018129_intron_5_0_chr17_46023760_f	0	+
chr17	46103841	46105837	NM_016429_intron_0_0_chr17_46103842_r	0	-
chr17	46105876	46106490	NM_016429_intron_1_0_chr17_46105877_r	0	-
chr17	46106542	46109521	NM_016429_intron_2_0_chr17_46106543_r	0	-
chr17	46109599	46110051	NM_016429_intron_3_0_chr17_46109600_r	0	-
chr17	46110107	46110576	NM_016429_intron_4_0_chr17_46110108_r	0	-
chr17	46110668	46111228	NM_016429_intron_5_0_chr17_46110669_r	0	-
chr17	46111310	46114216	NM_016429_intron_6_0_chr17_46111311_r	0	-
chr17	46114291	46115032	NM_016429_intron_7_0_chr17_46114292_r	0	-
chr17	46048518	46048727	NM_176096_intron_0_0_chr17_46048519_f	0	+
chr17	46048773	46050884	NM_176096_intron_1_0_chr17_46048774_f	0	+
chr17	46051016	46051296	NM_176096_intron_2_0_chr17_46051017_f	0	+
chr17	46051397	46051765	NM_176096_intron_3_0_chr17_46051398_f	0	+
chr17	46051814	46052524	NM_176096_intron_4_0_chr17_46051815_f	0	+
chr17	46052703	46052879	NM_176096_intron_5_0_chr17_46052704_f	0	+
chr17	46053019	46053234	NM_176096_intron_6_0_chr17_46053020_f	0	+
chr17	46053379	46054077	NM_176096_intron_7_0_chr17_46053380_f	0	+
chr17	46054188	46055197	NM_176096_intron_8_0_chr17_46054189_f	0	+
chr17	46055276	46056194	NM_176096_intron_9_0_chr17_46055277_f	0	+
chr17	46056283	46057958	NM_176096_intron_10_0_chr17_46056284_f	0	+
chr17	46058164	46058528	NM_176096_intron_11_0_chr17_46058165_f	0	+
chr17	46058700	46058802	NM_176096_intron_12_0_chr17_46058701_f	0	+
chr17	46185200	46188069	NM_152244_intron_0_0_chr17_46185201_f	0	+
chr17	46188129	46189392	NM_152244_intron_1_0_chr17_46188130_f	0	+
chr17	46189447	46189935	NM_152244_intron_2_0_chr17_46189448_f	0	+
chr17	46190022	46190662	NM_152244_intron_3_0_chr17_46190023_f	0	+
chr17	46190763	46196065	NM_152244_intron_4_0_chr17_46190764_f	0	+
chr17	46196161	46196335	NM_152244_intron_5_0_chr17_46196162_f	0	+
chr17	46196548	46198596	NM_152244_intron_6_0_chr17_46196549_f	0	+
chr17	46185200	46189392	NM_013323_intron_0_0_chr17_46185201_f	0	+
chr17	46189447	46189935	NM_013323_intron_1_0_chr17_46189448_f	0	+
chr17	46190022	46190662	NM_013323_intron_2_0_chr17_46190023_f	0	+
chr17	46190763	46196065	NM_013323_intron_3_0_chr17_46190764_f	0	+
chr17	46196161	46196335	NM_013323_intron_4_0_chr17_46196162_f	0	+
chr17	46196548	46198596	NM_013323_intron_5_0_chr17_46196549_f	0	+
chr17	46185200	46189392	NM_001330320_intron_0_0_chr17_46185201_f	0	+
chr17	46189473	46189935	NM_001330320_intron_1_0_chr17_46189474_f	0	+
chr17	46190022	46190662	NM_001330320_intron_2_0_chr17_46190023_f	0	+
chr17	46190763	46196065	NM_001330320_intron_3_0_chr17_46190764_f	0	+
chr17	46196161	46196335	NM_001330320_intron_4_0_chr17_46196162_f	0	+
chr17	46196548	46198596	NM_001330320_intron_5_0_chr17_46196549_f	0	+
chr17	46148941	46152367	NM_006807_intron_0_0_chr17_46148942_r	0	-
chr17	46152462	46153362	NM_006807_intron_1_0_chr17_46152463_r	0	-
chr17	46153540	46154226	NM_006807_intron_2_0_chr17_46153541_r	0	-
chr17	46154403	46178116	NM_006807_intron_3_0_chr17_46154404_r	0	-
chr17	46148941	46152367	NM_001127228_intron_0_0_chr17_46148942_r	0	-
chr17	46152462	46153362	NM_001127228_intron_1_0_chr17_46152463_r	0	-
chr17	46153540	46154226	NM_001127228_intron_2_0_chr17_46153541_r	0	-
chr17	46154403	46178629	NM_001127228_intron_3_0_chr17_46154404_r	0	-
chr17	46371877	46384692	NR_131240_intron_0_0_chr17_46371878_f	0	+
chr17	46371877	46372907	NR_131239_intron_0_0_chr17_46371878_f	0	+
chr17	46372967	46384692	NR_131239_intron_1_0_chr17_46372968_f	0	+
chr17	46621774	46622482	NR_102279_intron_0_0_chr17_46621775_f	0	+
chr17	46622719	46622856	NR_102279_intron_1_0_chr17_46622720_f	0	+
chr17	46622926	46625736	NR_102279_intron_2_0_chr17_46622927_f	0	+
chr17	46625825	46627250	NR_102279_intron_3_0_chr17_46625826_f	0	+
chr17	46627308	46627701	NR_102279_intron_4_0_chr17_46627309_f	0	+
chr17	46627764	46628385	NR_102279_intron_5_0_chr17_46627765_f	0	+
chr17	46628543	46629388	NM_002146_intron_0_0_chr17_46628544_r	0	-
chr17	46629994	46632892	NM_002146_intron_1_0_chr17_46629995_r	0	-
chr17	46632980	46651198	NM_002146_intron_2_0_chr17_46632981_r	0	-
chr17	46607237	46607689	NM_002144_intron_0_0_chr17_46607238_r	0	-
chr17	46621109	46621882	NM_002145_intron_0_0_chr17_46621110_r	0	-
chr17	46628543	46629388	NM_001330323_intron_0_0_chr17_46628544_r	0	-
chr17	46629452	46632892	NM_001330323_intron_1_0_chr17_46629453_r	0	-
chr17	46632980	46651198	NM_001330323_intron_2_0_chr17_46632981_r	0	-
chr17	46651376	46652404	NM_001330323_intron_3_0_chr17_46651377_r	0	-
chr17	46628543	46629388	NM_001330322_intron_0_0_chr17_46628544_r	0	-
chr17	46629722	46632892	NM_001330322_intron_1_0_chr17_46629723_r	0	-
chr17	46632980	46651198	NM_001330322_intron_2_0_chr17_46632981_r	0	-
chr17	46651376	46659653	NM_001330322_intron_3_0_chr17_46651377_r	0	-
chr17	46654382	46655224	NM_024015_intron_0_0_chr17_46654383_r	0	-
chr17	46673485	46679436	NR_110330_intron_0_0_chr17_46673486_f	0	+
chr17	46669726	46679440	NR_110329_intron_0_0_chr17_46669727_f	0	+
chr17	46690871	46691642	NM_024016_intron_0_0_chr17_46690872_r	0	-
chr17	46700497	46703114	NM_024017_intron_0_0_chr17_46700498_r	0	-
chr17	46669726	46677808	NR_033203_intron_0_0_chr17_46669727_f	0	+
chr17	46677907	46679436	NR_033203_intron_1_0_chr17_46677908_f	0	+
chr17	46667951	46677808	NR_033202_intron_0_0_chr17_46667952_f	0	+
chr17	46677907	46679436	NR_033202_intron_1_0_chr17_46677908_f	0	+
chr17	46674034	46675097	NM_018952_intron_0_0_chr17_46674035_r	0	-
chr17	46675590	46681841	NM_018952_intron_1_0_chr17_46675591_r	0	-
chr17	46681977	46682223	NM_018952_intron_2_0_chr17_46681978_r	0	-
chr17	46667951	46681288	NR_033201_intron_0_0_chr17_46667952_f	0	+
chr17	46681408	46683493	NR_033201_intron_1_0_chr17_46681409_f	0	+
chr17	46669818	46670482	NM_002147_intron_0_0_chr17_46669819_r	0	-
chr17	46673485	46677808	NR_033205_intron_0_0_chr17_46673486_f	0	+
chr17	46677907	46679436	NR_033205_intron_1_0_chr17_46677908_f	0	+
chr17	46669726	46681288	NR_033204_intron_0_0_chr17_46669727_f	0	+
chr17	46681408	46683493	NR_033204_intron_1_0_chr17_46681409_f	0	+
chr17	46685457	46687880	NM_004502_intron_0_0_chr17_46685458_r	0	-
chr17	46667951	46677808	NR_110331_intron_0_0_chr17_46667952_f	0	+
chr17	46677907	46678789	NR_110331_intron_1_0_chr17_46677908_f	0	+
chr17	46679025	46679436	NR_110331_intron_2_0_chr17_46679026_f	0	+
chr17	46799261	46799679	NM_032391_intron_0_0_chr17_46799262_r	0	-
chr17	46804405	46805354	NM_006361_intron_0_0_chr17_46804406_r	0	-
chr17	46801133	46801689	NM_001282276_intron_0_0_chr17_46801134_f	0	+
chr17	46800675	46801689	NM_001282275_intron_0_0_chr17_46800676_f	0	+
chr17	46840335	46846350	NM_173623_intron_0_0_chr17_46840336_r	0	-
chr17	46846616	46847089	NM_173623_intron_1_0_chr17_46846617_r	0	-
chr17	46847459	46862284	NM_173623_intron_2_0_chr17_46847460_r	0	-
chr17	46862563	46863525	NM_173623_intron_3_0_chr17_46862564_r	0	-
chr17	46863697	46865172	NM_173623_intron_4_0_chr17_46863698_r	0	-
chr17	46865361	46867292	NM_173623_intron_5_0_chr17_46865362_r	0	-
chr17	46867468	46868739	NM_173623_intron_6_0_chr17_46867469_r	0	-
chr17	46868965	46871565	NM_173623_intron_7_0_chr17_46868966_r	0	-
chr17	46840335	46846350	NM_001130918_intron_0_0_chr17_46840336_r	0	-
chr17	46846616	46847089	NM_001130918_intron_1_0_chr17_46846617_r	0	-
chr17	46847459	46862284	NM_001130918_intron_2_0_chr17_46847460_r	0	-
chr17	46862563	46863525	NM_001130918_intron_3_0_chr17_46862564_r	0	-
chr17	46863697	46865172	NM_001130918_intron_4_0_chr17_46863698_r	0	-
chr17	46865361	46867292	NM_001130918_intron_5_0_chr17_46865362_r	0	-
chr17	46867468	46868739	NM_001130918_intron_6_0_chr17_46867469_r	0	-
chr17	46868965	46873422	NM_001130918_intron_7_0_chr17_46868966_r	0	-
chr17	46873508	46874422	NM_001130918_intron_8_0_chr17_46873509_r	0	-
chr17	46874566	46876965	NM_001130918_intron_9_0_chr17_46874567_r	0	-
chr17	46877122	46878616	NM_001130918_intron_10_0_chr17_46877123_r	0	-
chr17	46878747	46878886	NM_001130918_intron_11_0_chr17_46878748_r	0	-
chr17	46879005	46881252	NM_001130918_intron_12_0_chr17_46879006_r	0	-
chr17	46881290	46882133	NM_001130918_intron_13_0_chr17_46881291_r	0	-
chr17	46882353	46894331	NM_001130918_intron_14_0_chr17_46882354_r	0	-
chr17	46840335	46862284	NM_001366314_intron_0_0_chr17_46840336_r	0	-
chr17	46862563	46863525	NM_001366314_intron_1_0_chr17_46862564_r	0	-
chr17	46863697	46865172	NM_001366314_intron_2_0_chr17_46863698_r	0	-
chr17	46865361	46867292	NM_001366314_intron_3_0_chr17_46865362_r	0	-
chr17	46867468	46868739	NM_001366314_intron_4_0_chr17_46867469_r	0	-
chr17	46868965	46873422	NM_001366314_intron_5_0_chr17_46868966_r	0	-
chr17	46873508	46874422	NM_001366314_intron_6_0_chr17_46873509_r	0	-
chr17	46874566	46876965	NM_001366314_intron_7_0_chr17_46874567_r	0	-
chr17	46877122	46878616	NM_001366314_intron_8_0_chr17_46877123_r	0	-
chr17	46878747	46878886	NM_001366314_intron_9_0_chr17_46878748_r	0	-
chr17	46879005	46881252	NM_001366314_intron_10_0_chr17_46879006_r	0	-
chr17	46881885	46882133	NM_001366314_intron_11_0_chr17_46881886_r	0	-
chr17	46882353	46894331	NM_001366314_intron_12_0_chr17_46882354_r	0	-
chr17	47007974	47009004	NM_001317194_intron_0_0_chr17_47007975_r	0	-
chr17	47009079	47010566	NM_001317194_intron_1_0_chr17_47009080_r	0	-
chr17	47010708	47013531	NM_001317194_intron_2_0_chr17_47010709_r	0	-
chr17	47013604	47014216	NM_001317194_intron_3_0_chr17_47013605_r	0	-
chr17	47014295	47014381	NM_001317194_intron_4_0_chr17_47014296_r	0	-
chr17	47014486	47014642	NM_001317194_intron_5_0_chr17_47014487_r	0	-
chr17	47014653	47018285	NM_001317194_intron_6_0_chr17_47014654_r	0	-
chr17	47018424	47021286	NM_001317194_intron_7_0_chr17_47018425_r	0	-
chr17	47021337	47022042	NM_001317194_intron_8_0_chr17_47021338_r	0	-
chr17	47007974	47009004	NM_001317193_intron_0_0_chr17_47007975_r	0	-
chr17	47009079	47010566	NM_001317193_intron_1_0_chr17_47009080_r	0	-
chr17	47010708	47013531	NM_001317193_intron_2_0_chr17_47010709_r	0	-
chr17	47013604	47014381	NM_001317193_intron_3_0_chr17_47013605_r	0	-
chr17	47014486	47018285	NM_001317193_intron_4_0_chr17_47014487_r	0	-
chr17	47018424	47022042	NM_001317193_intron_5_0_chr17_47018425_r	0	-
chr17	47007974	47009004	NM_001317192_intron_0_0_chr17_47007975_r	0	-
chr17	47009076	47010566	NM_001317192_intron_1_0_chr17_47009077_r	0	-
chr17	47010708	47013531	NM_001317192_intron_2_0_chr17_47010709_r	0	-
chr17	47013604	47014381	NM_001317192_intron_3_0_chr17_47013605_r	0	-
chr17	47014486	47018285	NM_001317192_intron_4_0_chr17_47014487_r	0	-
chr17	47018424	47021286	NM_001317192_intron_5_0_chr17_47018425_r	0	-
chr17	47021337	47022042	NM_001317192_intron_6_0_chr17_47021338_r	0	-
chr17	47007974	47009004	NR_133679_intron_0_0_chr17_47007975_r	0	-
chr17	47009079	47010566	NR_133679_intron_1_0_chr17_47009080_r	0	-
chr17	47010708	47013492	NR_133679_intron_2_0_chr17_47010709_r	0	-
chr17	47013604	47014381	NR_133679_intron_3_0_chr17_47013605_r	0	-
chr17	47014486	47018285	NR_133679_intron_4_0_chr17_47014487_r	0	-
chr17	47018424	47021286	NR_133679_intron_5_0_chr17_47018425_r	0	-
chr17	47021337	47022042	NR_133679_intron_6_0_chr17_47021338_r	0	-
chr17	47007974	47009004	NM_007241_intron_0_0_chr17_47007975_r	0	-
chr17	47009079	47010566	NM_007241_intron_1_0_chr17_47009080_r	0	-
chr17	47010708	47013531	NM_007241_intron_2_0_chr17_47010709_r	0	-
chr17	47013604	47014381	NM_007241_intron_3_0_chr17_47013605_r	0	-
chr17	47014486	47018285	NM_007241_intron_4_0_chr17_47014487_r	0	-
chr17	47018424	47021286	NM_007241_intron_5_0_chr17_47018425_r	0	-
chr17	47021337	47022042	NM_007241_intron_6_0_chr17_47021338_r	0	-
chr17	46952401	46956625	NR_135674_intron_0_0_chr17_46952402_r	0	-
chr17	46956707	46969608	NR_135674_intron_1_0_chr17_46956708_r	0	-
chr17	46970039	46986300	NR_135674_intron_2_0_chr17_46970040_r	0	-
chr17	46970272	46970770	NM_005175_intron_0_0_chr17_46970273_f	0	+
chr17	46970818	46971733	NM_005175_intron_1_0_chr17_46970819_f	0	+
chr17	46971811	46972517	NM_005175_intron_2_0_chr17_46971812_f	0	+
chr17	46972696	46973016	NM_005175_intron_3_0_chr17_46972697_f	0	+
chr17	46986182	46988169	NM_023079_intron_0_0_chr17_46986183_f	0	+
chr17	46988242	46990195	NM_023079_intron_1_0_chr17_46988243_f	0	+
chr17	46990383	46993437	NM_023079_intron_2_0_chr17_46990384_f	0	+
chr17	46993549	46998521	NM_023079_intron_3_0_chr17_46993550_f	0	+
chr17	46998634	47000208	NM_023079_intron_4_0_chr17_46998635_f	0	+
chr17	47000299	47004325	NM_023079_intron_5_0_chr17_47000300_f	0	+
chr17	47036078	47038247	NM_004123_intron_0_0_chr17_47036079_r	0	-
chr17	47038349	47039088	NM_004123_intron_1_0_chr17_47038350_r	0	-
chr17	47039181	47041671	NM_004123_intron_2_0_chr17_47039182_r	0	-
chr17	47041842	47044508	NM_004123_intron_3_0_chr17_47041843_r	0	-
chr17	47044615	47045878	NM_004123_intron_4_0_chr17_47044616_r	0	-
chr17	46970202	46970770	NM_001002027_intron_0_0_chr17_46970203_f	0	+
chr17	46970818	46971733	NM_001002027_intron_1_0_chr17_46970819_f	0	+
chr17	46971811	46972517	NM_001002027_intron_2_0_chr17_46971812_f	0	+
chr17	46972696	46973016	NM_001002027_intron_3_0_chr17_46972697_f	0	+
chr17	47075282	47076470	NM_001160423_intron_0_0_chr17_47075283_f	0	+
chr17	47076531	47102979	NM_001160423_intron_1_0_chr17_47076532_f	0	+
chr17	47103028	47103827	NM_001160423_intron_2_0_chr17_47103029_f	0	+
chr17	47103879	47109271	NM_001160423_intron_3_0_chr17_47103880_f	0	+
chr17	47109335	47118739	NM_001160423_intron_4_0_chr17_47109336_f	0	+
chr17	47118862	47119603	NM_001160423_intron_5_0_chr17_47118863_f	0	+
chr17	47119739	47120789	NM_001160423_intron_6_0_chr17_47119740_f	0	+
chr17	47120912	47121328	NM_001160423_intron_7_0_chr17_47120913_f	0	+
chr17	47121448	47122352	NM_001160423_intron_8_0_chr17_47121449_f	0	+
chr17	47122427	47123251	NM_001160423_intron_9_0_chr17_47122428_f	0	+
chr17	47123383	47123621	NM_001160423_intron_10_0_chr17_47123384_f	0	+
chr17	47123735	47126713	NM_001160423_intron_11_0_chr17_47123736_f	0	+
chr17	47075282	47076470	NM_006546_intron_0_0_chr17_47075283_f	0	+
chr17	47076531	47102979	NM_006546_intron_1_0_chr17_47076532_f	0	+
chr17	47103028	47103827	NM_006546_intron_2_0_chr17_47103029_f	0	+
chr17	47103879	47109271	NM_006546_intron_3_0_chr17_47103880_f	0	+
chr17	47109335	47115529	NM_006546_intron_4_0_chr17_47109336_f	0	+
chr17	47115811	47117318	NM_006546_intron_5_0_chr17_47115812_f	0	+
chr17	47117453	47118739	NM_006546_intron_6_0_chr17_47117454_f	0	+
chr17	47118862	47119603	NM_006546_intron_7_0_chr17_47118863_f	0	+
chr17	47119739	47120789	NM_006546_intron_8_0_chr17_47119740_f	0	+
chr17	47120912	47121328	NM_006546_intron_9_0_chr17_47120913_f	0	+
chr17	47121448	47122352	NM_006546_intron_10_0_chr17_47121449_f	0	+
chr17	47122427	47123251	NM_006546_intron_11_0_chr17_47122428_f	0	+
chr17	47123383	47123621	NM_006546_intron_12_0_chr17_47123384_f	0	+
chr17	47123735	47126713	NM_006546_intron_13_0_chr17_47123736_f	0	+
chr17	47210581	47218608	NM_153446_intron_0_0_chr17_47210582_f	0	+
chr17	47218809	47219396	NM_153446_intron_1_0_chr17_47218810_f	0	+
chr17	47219534	47230161	NM_153446_intron_2_0_chr17_47219535_f	0	+
chr17	47230268	47233927	NM_153446_intron_3_0_chr17_47230269_f	0	+
chr17	47233965	47236398	NM_153446_intron_4_0_chr17_47233966_f	0	+
chr17	47236579	47237916	NM_153446_intron_5_0_chr17_47236580_f	0	+
chr17	47238003	47241449	NM_153446_intron_6_0_chr17_47238004_f	0	+
chr17	47241637	47243475	NM_153446_intron_7_0_chr17_47241638_f	0	+
chr17	47243616	47246042	NM_153446_intron_8_0_chr17_47243617_f	0	+
chr17	47246262	47246884	NM_153446_intron_9_0_chr17_47246263_f	0	+
chr17	47288203	47293892	NM_016428_intron_0_0_chr17_47288204_f	0	+
chr17	47294060	47295100	NM_016428_intron_1_0_chr17_47294061_f	0	+
chr17	47295277	47296901	NM_016428_intron_2_0_chr17_47295278_f	0	+
chr17	47296987	47297219	NM_016428_intron_3_0_chr17_47296988_f	0	+
chr17	47297315	47297530	NM_016428_intron_4_0_chr17_47297316_f	0	+
chr17	47297688	47299452	NM_016428_intron_5_0_chr17_47297689_f	0	+
chr17	47299587	47299913	NM_016428_intron_6_0_chr17_47299588_f	0	+
chr17	47284244	47284700	NM_001198756_intron_0_0_chr17_47284245_r	0	-
chr17	47284806	47286206	NM_001198756_intron_1_0_chr17_47284807_r	0	-
chr17	47286316	47286714	NM_001198756_intron_2_0_chr17_47286317_r	0	-
chr17	47302493	47304008	NM_001143804_intron_0_0_chr17_47302494_r	0	-
chr17	47304120	47307829	NM_001143804_intron_1_0_chr17_47304121_r	0	-
chr17	47284244	47284700	NM_001198755_intron_0_0_chr17_47284245_r	0	-
chr17	47284806	47286206	NM_001198755_intron_1_0_chr17_47284807_r	0	-
chr17	47286316	47286604	NM_001198755_intron_2_0_chr17_47286317_r	0	-
chr17	47284244	47284700	NM_001198754_intron_0_0_chr17_47284245_r	0	-
chr17	47284806	47286206	NM_001198754_intron_1_0_chr17_47284807_r	0	-
chr17	47286316	47287805	NM_001198754_intron_2_0_chr17_47286317_r	0	-
chr17	47210168	47218608	NM_001159387_intron_0_0_chr17_47210169_f	0	+
chr17	47218809	47219396	NM_001159387_intron_1_0_chr17_47218810_f	0	+
chr17	47219534	47230161	NM_001159387_intron_2_0_chr17_47219535_f	0	+
chr17	47230268	47233927	NM_001159387_intron_3_0_chr17_47230269_f	0	+
chr17	47233965	47236398	NM_001159387_intron_4_0_chr17_47233966_f	0	+
chr17	47236579	47237916	NM_001159387_intron_5_0_chr17_47236580_f	0	+
chr17	47238003	47241449	NM_001159387_intron_6_0_chr17_47238004_f	0	+
chr17	47241637	47243475	NM_001159387_intron_7_0_chr17_47241638_f	0	+
chr17	47243616	47246042	NM_001159387_intron_8_0_chr17_47243617_f	0	+
chr17	47246262	47246884	NM_001159387_intron_9_0_chr17_47246263_f	0	+
chr17	47209872	47218608	NM_001159388_intron_0_0_chr17_47209873_f	0	+
chr17	47218809	47219396	NM_001159388_intron_1_0_chr17_47218810_f	0	+
chr17	47219534	47230161	NM_001159388_intron_2_0_chr17_47219535_f	0	+
chr17	47230268	47233927	NM_001159388_intron_3_0_chr17_47230269_f	0	+
chr17	47233965	47236398	NM_001159388_intron_4_0_chr17_47233966_f	0	+
chr17	47236579	47237916	NM_001159388_intron_5_0_chr17_47236580_f	0	+
chr17	47238003	47241449	NM_001159388_intron_6_0_chr17_47238004_f	0	+
chr17	47241637	47243475	NM_001159388_intron_7_0_chr17_47241638_f	0	+
chr17	47243616	47246042	NM_001159388_intron_8_0_chr17_47243617_f	0	+
chr17	47246262	47246884	NM_001159388_intron_9_0_chr17_47246263_f	0	+
chr17	47284244	47284700	NM_031498_intron_0_0_chr17_47284245_r	0	-
chr17	47284806	47286206	NM_031498_intron_1_0_chr17_47284807_r	0	-
chr17	47286316	47286568	NM_031498_intron_2_0_chr17_47286317_r	0	-
chr17	47288203	47293892	NM_001135186_intron_0_0_chr17_47288204_f	0	+
chr17	47294042	47295100	NM_001135186_intron_1_0_chr17_47294043_f	0	+
chr17	47295277	47296901	NM_001135186_intron_2_0_chr17_47295278_f	0	+
chr17	47296987	47297219	NM_001135186_intron_3_0_chr17_47296988_f	0	+
chr17	47297315	47297530	NM_001135186_intron_4_0_chr17_47297316_f	0	+
chr17	47297688	47299452	NM_001135186_intron_5_0_chr17_47297689_f	0	+
chr17	47299587	47299913	NM_001135186_intron_6_0_chr17_47299588_f	0	+
chr17	47302366	47304008	NM_178500_intron_0_0_chr17_47302367_r	0	-
chr17	47304120	47307829	NM_178500_intron_1_0_chr17_47304121_r	0	-
chr17	47369057	47375467	NR_135579_intron_0_0_chr17_47369058_r	0	-
chr17	47376286	47388673	NR_135579_intron_1_0_chr17_47376287_r	0	-
chr17	47388818	47389288	NR_135579_intron_2_0_chr17_47388819_r	0	-
chr17	47389404	47390059	NR_135579_intron_3_0_chr17_47389405_r	0	-
chr17	47390207	47394727	NR_135579_intron_4_0_chr17_47390208_r	0	-
chr17	47395345	47399746	NR_135579_intron_5_0_chr17_47395346_r	0	-
chr17	47399870	47439270	NR_135579_intron_6_0_chr17_47399871_r	0	-
chr17	47439879	47441640	NR_110882_intron_0_0_chr17_47439880_f	0	+
chr17	47441711	47443060	NR_110882_intron_1_0_chr17_47441712_f	0	+
chr17	47376286	47388673	NM_001145365_intron_0_0_chr17_47376287_r	0	-
chr17	47388818	47389288	NM_001145365_intron_1_0_chr17_47388819_r	0	-
chr17	47389404	47390059	NM_001145365_intron_2_0_chr17_47389405_r	0	-
chr17	47390207	47394187	NM_001145365_intron_3_0_chr17_47390208_r	0	-
chr17	47395345	47439270	NM_001145365_intron_4_0_chr17_47395346_r	0	-
chr17	47438583	47441640	NR_110884_intron_0_0_chr17_47438584_f	0	+
chr17	47441711	47443060	NR_110884_intron_1_0_chr17_47441712_f	0	+
chr17	47376286	47388673	NM_014897_intron_0_0_chr17_47376287_r	0	-
chr17	47388818	47389288	NM_014897_intron_1_0_chr17_47388819_r	0	-
chr17	47389404	47390059	NM_014897_intron_2_0_chr17_47389405_r	0	-
chr17	47390207	47394187	NM_014897_intron_3_0_chr17_47390208_r	0	-
chr17	47395345	47439774	NM_014897_intron_4_0_chr17_47395346_r	0	-
chr17	47325664	47329607	NR_034161_intron_0_0_chr17_47325665_f	0	+
chr17	47330036	47335794	NR_034161_intron_1_0_chr17_47330037_f	0	+
chr17	47482404	47486496	NM_001281497_intron_0_0_chr17_47482405_r	0	-
chr17	47486520	47486692	NM_001281497_intron_1_0_chr17_47486521_r	0	-
chr17	47486835	47489039	NM_001281497_intron_2_0_chr17_47486836_r	0	-
chr17	47489201	47490538	NM_001281497_intron_3_0_chr17_47489202_r	0	-
chr17	47490653	47492196	NM_001281497_intron_4_0_chr17_47490654_r	0	-
chr17	47535500	47535950	NR_110805_intron_0_0_chr17_47535501_r	0	-
chr17	47536098	47537783	NR_110805_intron_1_0_chr17_47536099_r	0	-
chr17	47482566	47484120	NM_002634_intron_0_0_chr17_47482567_r	0	-
chr17	47484216	47486403	NM_002634_intron_1_0_chr17_47484217_r	0	-
chr17	47486520	47486692	NM_002634_intron_2_0_chr17_47486521_r	0	-
chr17	47486835	47489039	NM_002634_intron_3_0_chr17_47486836_r	0	-
chr17	47489201	47490538	NM_002634_intron_4_0_chr17_47489202_r	0	-
chr17	47490653	47492196	NM_002634_intron_5_0_chr17_47490654_r	0	-
chr17	47482566	47484120	NM_001281715_intron_0_0_chr17_47482567_r	0	-
chr17	47484216	47486403	NM_001281715_intron_1_0_chr17_47484217_r	0	-
chr17	47486520	47486692	NM_001281715_intron_2_0_chr17_47486521_r	0	-
chr17	47486835	47489039	NM_001281715_intron_3_0_chr17_47486836_r	0	-
chr17	47489201	47490538	NM_001281715_intron_4_0_chr17_47489202_r	0	-
chr17	47490653	47491603	NM_001281715_intron_5_0_chr17_47490654_r	0	-
chr17	47491695	47492196	NM_001281715_intron_6_0_chr17_47491696_r	0	-
chr17	47482566	47484120	NM_001281496_intron_0_0_chr17_47482567_r	0	-
chr17	47484216	47486403	NM_001281496_intron_1_0_chr17_47484217_r	0	-
chr17	47486520	47486692	NM_001281496_intron_2_0_chr17_47486521_r	0	-
chr17	47486835	47489039	NM_001281496_intron_3_0_chr17_47486836_r	0	-
chr17	47489201	47490538	NM_001281496_intron_4_0_chr17_47489202_r	0	-
chr17	47490653	47492101	NM_001281496_intron_5_0_chr17_47490654_r	0	-
chr17	47583862	47588344	NR_103773_intron_0_0_chr17_47583863_r	0	-
chr17	47588475	47651180	NR_103773_intron_1_0_chr17_47588476_r	0	-
chr17	47653635	47655957	NM_007225_intron_0_0_chr17_47653636_f	0	+
chr17	47778872	47780219	NM_001278784_intron_0_0_chr17_47778873_r	0	-
chr17	47780373	47780549	NM_001278784_intron_1_0_chr17_47780374_r	0	-
chr17	47780656	47781461	NM_001278784_intron_2_0_chr17_47780657_r	0	-
chr17	47781588	47782485	NM_001278784_intron_3_0_chr17_47781589_r	0	-
chr17	47782643	47783227	NM_001278784_intron_4_0_chr17_47782644_r	0	-
chr17	47783258	47783565	NM_001278784_intron_5_0_chr17_47783259_r	0	-
chr17	47783671	47784326	NM_001278784_intron_6_0_chr17_47783672_r	0	-
chr17	47784430	47785091	NM_001278784_intron_7_0_chr17_47784431_r	0	-
chr17	47778872	47780219	NM_005827_intron_0_0_chr17_47778873_r	0	-
chr17	47780373	47780549	NM_005827_intron_1_0_chr17_47780374_r	0	-
chr17	47780656	47781461	NM_005827_intron_2_0_chr17_47780657_r	0	-
chr17	47781588	47782485	NM_005827_intron_3_0_chr17_47781589_r	0	-
chr17	47782643	47783227	NM_005827_intron_4_0_chr17_47782644_r	0	-
chr17	47783258	47783565	NM_005827_intron_5_0_chr17_47783259_r	0	-
chr17	47783696	47784326	NM_005827_intron_6_0_chr17_47783697_r	0	-
chr17	47784430	47785091	NM_005827_intron_7_0_chr17_47784431_r	0	-
chr17	47866211	47869247	NM_001199156_intron_0_0_chr17_47866212_f	0	+
chr17	47869395	47882724	NM_001199156_intron_1_0_chr17_47869396_f	0	+
chr17	47882807	47886480	NM_001199156_intron_2_0_chr17_47882808_f	0	+
chr17	47886570	47888837	NM_001199156_intron_3_0_chr17_47886571_f	0	+
chr17	47888936	47893164	NM_001199156_intron_4_0_chr17_47888937_f	0	+
chr17	47893275	47895181	NM_001199156_intron_5_0_chr17_47893276_f	0	+
chr17	47895373	47898698	NM_001199156_intron_6_0_chr17_47895374_f	0	+
chr17	47898788	47899011	NM_001199156_intron_7_0_chr17_47898789_f	0	+
chr17	47899152	47900563	NM_001199156_intron_8_0_chr17_47899153_f	0	+
chr17	47900657	47903361	NM_001199156_intron_9_0_chr17_47900658_f	0	+
chr17	47903508	47904054	NM_001199156_intron_10_0_chr17_47903509_f	0	+
chr17	47904161	47904762	NM_001199156_intron_11_0_chr17_47904162_f	0	+
chr17	47916035	47917211	NM_170685_intron_0_0_chr17_47916036_r	0	-
chr17	47917271	47918913	NM_170685_intron_1_0_chr17_47917272_r	0	-
chr17	47918946	47921425	NM_170685_intron_2_0_chr17_47918947_r	0	-
chr17	47921519	47925256	NM_170685_intron_3_0_chr17_47921520_r	0	-
chr17	47866211	47869247	NM_001199155_intron_0_0_chr17_47866212_f	0	+
chr17	47869395	47874111	NM_001199155_intron_1_0_chr17_47869396_f	0	+
chr17	47874288	47875680	NM_001199155_intron_2_0_chr17_47874289_f	0	+
chr17	47875920	47882724	NM_001199155_intron_3_0_chr17_47875921_f	0	+
chr17	47882807	47888837	NM_001199155_intron_4_0_chr17_47882808_f	0	+
chr17	47888936	47893164	NM_001199155_intron_5_0_chr17_47888937_f	0	+
chr17	47893275	47895181	NM_001199155_intron_6_0_chr17_47893276_f	0	+
chr17	47895373	47898698	NM_001199155_intron_7_0_chr17_47895374_f	0	+
chr17	47898788	47899011	NM_001199155_intron_8_0_chr17_47898789_f	0	+
chr17	47899152	47900563	NM_001199155_intron_9_0_chr17_47899153_f	0	+
chr17	47900657	47903361	NM_001199155_intron_10_0_chr17_47900658_f	0	+
chr17	47903508	47904054	NM_001199155_intron_11_0_chr17_47903509_f	0	+
chr17	47904161	47904762	NM_001199155_intron_12_0_chr17_47904162_f	0	+
chr17	47866211	47869247	NM_001346706_intron_0_0_chr17_47866212_f	0	+
chr17	47869395	47874111	NM_001346706_intron_1_0_chr17_47869396_f	0	+
chr17	47874288	47882724	NM_001346706_intron_2_0_chr17_47874289_f	0	+
chr17	47882807	47886480	NM_001346706_intron_3_0_chr17_47882808_f	0	+
chr17	47886570	47888837	NM_001346706_intron_4_0_chr17_47886571_f	0	+
chr17	47888936	47893164	NM_001346706_intron_5_0_chr17_47888937_f	0	+
chr17	47893275	47895181	NM_001346706_intron_6_0_chr17_47893276_f	0	+
chr17	47895373	47898698	NM_001346706_intron_7_0_chr17_47895374_f	0	+
chr17	47898788	47899011	NM_001346706_intron_8_0_chr17_47898789_f	0	+
chr17	47899152	47900563	NM_001346706_intron_9_0_chr17_47899153_f	0	+
chr17	47900657	47903361	NM_001346706_intron_10_0_chr17_47900658_f	0	+
chr17	47903508	47904054	NM_001346706_intron_11_0_chr17_47903509_f	0	+
chr17	47904161	47904762	NM_001346706_intron_12_0_chr17_47904162_f	0	+
chr17	47916035	47918913	NM_001077504_intron_0_0_chr17_47916036_r	0	-
chr17	47918946	47921425	NM_001077504_intron_1_0_chr17_47918947_r	0	-
chr17	47921519	47925274	NM_001077504_intron_2_0_chr17_47921520_r	0	-
chr17	47916035	47917211	NM_001077503_intron_0_0_chr17_47916036_r	0	-
chr17	47917271	47921425	NM_001077503_intron_1_0_chr17_47917272_r	0	-
chr17	47921519	47925274	NM_001077503_intron_2_0_chr17_47921520_r	0	-
chr17	47923368	47923506	NM_001242791_intron_0_0_chr17_47923369_f	0	+
chr17	47923603	47924293	NM_001242791_intron_1_0_chr17_47923604_f	0	+
chr17	47866211	47869247	NM_007067_intron_0_0_chr17_47866212_f	0	+
chr17	47869395	47874111	NM_007067_intron_1_0_chr17_47869396_f	0	+
chr17	47874288	47875680	NM_007067_intron_2_0_chr17_47874289_f	0	+
chr17	47875920	47882724	NM_007067_intron_3_0_chr17_47875921_f	0	+
chr17	47882807	47886480	NM_007067_intron_4_0_chr17_47882808_f	0	+
chr17	47886570	47888837	NM_007067_intron_5_0_chr17_47886571_f	0	+
chr17	47888936	47893164	NM_007067_intron_6_0_chr17_47888937_f	0	+
chr17	47893275	47895181	NM_007067_intron_7_0_chr17_47893276_f	0	+
chr17	47895373	47898698	NM_007067_intron_8_0_chr17_47895374_f	0	+
chr17	47898788	47899011	NM_007067_intron_9_0_chr17_47898789_f	0	+
chr17	47899152	47900563	NM_007067_intron_10_0_chr17_47899153_f	0	+
chr17	47900657	47903361	NM_007067_intron_11_0_chr17_47900658_f	0	+
chr17	47903508	47904054	NM_007067_intron_12_0_chr17_47903509_f	0	+
chr17	47904161	47904762	NM_007067_intron_13_0_chr17_47904162_f	0	+
chr17	47916035	47917211	NM_001077506_intron_0_0_chr17_47916036_r	0	-
chr17	47917271	47918913	NM_001077506_intron_1_0_chr17_47917272_r	0	-
chr17	47918946	47921425	NM_001077506_intron_2_0_chr17_47918947_r	0	-
chr17	47921519	47925274	NM_001077506_intron_3_0_chr17_47921520_r	0	-
chr17	47916035	47921425	NM_001077505_intron_0_0_chr17_47916036_r	0	-
chr17	47921519	47925274	NM_001077505_intron_1_0_chr17_47921520_r	0	-
chr17	47866211	47869247	NM_001199158_intron_0_0_chr17_47866212_f	0	+
chr17	47869395	47882724	NM_001199158_intron_1_0_chr17_47869396_f	0	+
chr17	47882807	47888837	NM_001199158_intron_2_0_chr17_47882808_f	0	+
chr17	47888936	47893164	NM_001199158_intron_3_0_chr17_47888937_f	0	+
chr17	47893275	47895181	NM_001199158_intron_4_0_chr17_47893276_f	0	+
chr17	47895373	47898698	NM_001199158_intron_5_0_chr17_47895374_f	0	+
chr17	47898788	47899011	NM_001199158_intron_6_0_chr17_47898789_f	0	+
chr17	47899152	47900563	NM_001199158_intron_7_0_chr17_47899153_f	0	+
chr17	47900657	47903361	NM_001199158_intron_8_0_chr17_47900658_f	0	+
chr17	47903508	47904054	NM_001199158_intron_9_0_chr17_47903509_f	0	+
chr17	47904161	47904762	NM_001199158_intron_10_0_chr17_47904162_f	0	+
chr17	47866211	47869247	NM_001199157_intron_0_0_chr17_47866212_f	0	+
chr17	47869395	47874111	NM_001199157_intron_1_0_chr17_47869396_f	0	+
chr17	47874288	47882724	NM_001199157_intron_2_0_chr17_47874289_f	0	+
chr17	47882807	47888837	NM_001199157_intron_3_0_chr17_47882808_f	0	+
chr17	47888936	47893164	NM_001199157_intron_4_0_chr17_47888937_f	0	+
chr17	47893275	47895181	NM_001199157_intron_5_0_chr17_47893276_f	0	+
chr17	47895373	47898698	NM_001199157_intron_6_0_chr17_47895374_f	0	+
chr17	47898788	47899011	NM_001199157_intron_7_0_chr17_47898789_f	0	+
chr17	47899152	47900563	NM_001199157_intron_8_0_chr17_47899153_f	0	+
chr17	47900657	47903361	NM_001199157_intron_9_0_chr17_47900658_f	0	+
chr17	47903508	47904054	NM_001199157_intron_10_0_chr17_47903509_f	0	+
chr17	47904161	47904762	NM_001199157_intron_11_0_chr17_47904162_f	0	+
chr17	48047115	48050436	NM_138281_intron_0_0_chr17_48047116_f	0	+
chr17	48050633	48051064	NM_138281_intron_1_0_chr17_48050634_f	0	+
chr17	48069228	48070763	NM_005220_intron_0_0_chr17_48069229_r	0	-
chr17	48070954	48072037	NM_005220_intron_1_0_chr17_48070955_r	0	-
chr17	48050633	48051064	NM_001934_intron_0_0_chr17_48050634_f	0	+
chr17	48134009	48141440	NM_002204_intron_0_0_chr17_48134010_f	0	+
chr17	48141568	48141891	NM_002204_intron_1_0_chr17_48141569_f	0	+
chr17	48141971	48145419	NM_002204_intron_2_0_chr17_48141972_f	0	+
chr17	48145669	48148207	NM_002204_intron_3_0_chr17_48145670_f	0	+
chr17	48148294	48148674	NM_002204_intron_4_0_chr17_48148295_f	0	+
chr17	48148882	48149349	NM_002204_intron_5_0_chr17_48148883_f	0	+
chr17	48149546	48151279	NM_002204_intron_6_0_chr17_48149547_f	0	+
chr17	48151368	48151507	NM_002204_intron_7_0_chr17_48151369_f	0	+
chr17	48151644	48151811	NM_002204_intron_8_0_chr17_48151645_f	0	+
chr17	48151898	48152822	NM_002204_intron_9_0_chr17_48151899_f	0	+
chr17	48152890	48152962	NM_002204_intron_10_0_chr17_48152891_f	0	+
chr17	48153099	48153689	NM_002204_intron_11_0_chr17_48153100_f	0	+
chr17	48153839	48153947	NM_002204_intron_12_0_chr17_48153840_f	0	+
chr17	48154045	48154337	NM_002204_intron_13_0_chr17_48154046_f	0	+
chr17	48154485	48154742	NM_002204_intron_14_0_chr17_48154486_f	0	+
chr17	48154811	48155409	NM_002204_intron_15_0_chr17_48154812_f	0	+
chr17	48155489	48155570	NM_002204_intron_16_0_chr17_48155490_f	0	+
chr17	48155648	48156187	NM_002204_intron_17_0_chr17_48155649_f	0	+
chr17	48156290	48156439	NM_002204_intron_18_0_chr17_48156291_f	0	+
chr17	48156622	48156798	NM_002204_intron_19_0_chr17_48156623_f	0	+
chr17	48156921	48157625	NM_002204_intron_20_0_chr17_48156922_f	0	+
chr17	48157739	48158673	NM_002204_intron_21_0_chr17_48157740_f	0	+
chr17	48158772	48165107	NM_002204_intron_22_0_chr17_48158773_f	0	+
chr17	48165233	48165588	NM_002204_intron_23_0_chr17_48165234_f	0	+
chr17	48165730	48166473	NM_002204_intron_24_0_chr17_48165731_f	0	+
chr17	48190412	48191287	NM_174920_intron_0_0_chr17_48190413_r	0	-
chr17	48191443	48191550	NM_174920_intron_1_0_chr17_48191444_r	0	-
chr17	48191670	48191720	NM_174920_intron_2_0_chr17_48191671_r	0	-
chr17	48191804	48192927	NM_174920_intron_3_0_chr17_48191805_r	0	-
chr17	48193087	48193193	NM_174920_intron_4_0_chr17_48193088_r	0	-
chr17	48193268	48193366	NM_174920_intron_5_0_chr17_48193269_r	0	-
chr17	48193454	48194770	NM_174920_intron_6_0_chr17_48193455_r	0	-
chr17	48195059	48195524	NM_174920_intron_7_0_chr17_48195060_r	0	-
chr17	48195691	48202280	NM_174920_intron_8_0_chr17_48195692_r	0	-
chr17	48202335	48206880	NM_174920_intron_9_0_chr17_48202336_r	0	-
chr17	48190412	48191287	NM_001257359_intron_0_0_chr17_48190413_r	0	-
chr17	48191443	48191550	NM_001257359_intron_1_0_chr17_48191444_r	0	-
chr17	48191670	48192927	NM_001257359_intron_2_0_chr17_48191671_r	0	-
chr17	48193087	48193193	NM_001257359_intron_3_0_chr17_48193088_r	0	-
chr17	48193268	48193366	NM_001257359_intron_4_0_chr17_48193269_r	0	-
chr17	48193454	48194770	NM_001257359_intron_5_0_chr17_48193455_r	0	-
chr17	48195059	48195524	NM_001257359_intron_6_0_chr17_48195060_r	0	-
chr17	48195691	48202280	NM_001257359_intron_7_0_chr17_48195692_r	0	-
chr17	48202335	48206880	NM_001257359_intron_8_0_chr17_48202336_r	0	-
chr17	48173174	48174786	NM_001199899_intron_0_0_chr17_48173175_f	0	+
chr17	48174928	48182734	NM_001199899_intron_1_0_chr17_48174929_f	0	+
chr17	48182806	48183248	NM_001199899_intron_2_0_chr17_48182807_f	0	+
chr17	48183433	48184157	NM_001199899_intron_3_0_chr17_48183434_f	0	+
chr17	48184247	48184439	NM_001199899_intron_4_0_chr17_48184248_f	0	+
chr17	48184517	48185519	NM_001199899_intron_5_0_chr17_48184518_f	0	+
chr17	48185596	48185682	NM_001199899_intron_6_0_chr17_48185597_f	0	+
chr17	48185781	48185975	NM_001199899_intron_7_0_chr17_48185782_f	0	+
chr17	48186083	48186650	NM_001199899_intron_8_0_chr17_48186084_f	0	+
chr17	48186764	48187320	NM_001199899_intron_9_0_chr17_48186765_f	0	+
chr17	48172262	48173495	NM_001199898_intron_0_0_chr17_48172263_f	0	+
chr17	48173650	48174786	NM_001199898_intron_1_0_chr17_48173651_f	0	+
chr17	48174928	48182734	NM_001199898_intron_2_0_chr17_48174929_f	0	+
chr17	48182806	48183248	NM_001199898_intron_3_0_chr17_48182807_f	0	+
chr17	48183433	48184157	NM_001199898_intron_4_0_chr17_48183434_f	0	+
chr17	48184247	48184439	NM_001199898_intron_5_0_chr17_48184248_f	0	+
chr17	48184517	48185519	NM_001199898_intron_6_0_chr17_48184518_f	0	+
chr17	48185596	48185682	NM_001199898_intron_7_0_chr17_48185597_f	0	+
chr17	48185781	48185975	NM_001199898_intron_8_0_chr17_48185782_f	0	+
chr17	48186083	48186650	NM_001199898_intron_9_0_chr17_48186084_f	0	+
chr17	48186764	48187320	NM_001199898_intron_10_0_chr17_48186765_f	0	+
chr17	48129999	48130856	NR_038230_intron_0_0_chr17_48130000_r	0	-
chr17	48130991	48132992	NR_038230_intron_1_0_chr17_48130992_r	0	-
chr17	48172917	48174786	NM_001199900_intron_0_0_chr17_48172918_f	0	+
chr17	48174928	48182734	NM_001199900_intron_1_0_chr17_48174929_f	0	+
chr17	48182806	48183248	NM_001199900_intron_2_0_chr17_48182807_f	0	+
chr17	48172917	48174786	NM_002611_intron_0_0_chr17_48172918_f	0	+
chr17	48174928	48182734	NM_002611_intron_1_0_chr17_48174929_f	0	+
chr17	48182806	48183248	NM_002611_intron_2_0_chr17_48182807_f	0	+
chr17	48183433	48184157	NM_002611_intron_3_0_chr17_48183434_f	0	+
chr17	48184247	48184439	NM_002611_intron_4_0_chr17_48184248_f	0	+
chr17	48184517	48185519	NM_002611_intron_5_0_chr17_48184518_f	0	+
chr17	48185596	48185682	NM_002611_intron_6_0_chr17_48185597_f	0	+
chr17	48185781	48185975	NM_002611_intron_7_0_chr17_48185782_f	0	+
chr17	48186083	48186650	NM_002611_intron_8_0_chr17_48186084_f	0	+
chr17	48186764	48187320	NM_002611_intron_9_0_chr17_48186765_f	0	+
chr17	48212749	48212917	NM_032595_intron_0_0_chr17_48212750_r	0	-
chr17	48213014	48213332	NM_032595_intron_1_0_chr17_48213015_r	0	-
chr17	48213562	48216627	NM_032595_intron_2_0_chr17_48213563_r	0	-
chr17	48216681	48216793	NM_032595_intron_3_0_chr17_48216682_r	0	-
chr17	48216946	48217457	NM_032595_intron_4_0_chr17_48216947_r	0	-
chr17	48217593	48218633	NM_032595_intron_5_0_chr17_48217594_r	0	-
chr17	48218738	48220962	NM_032595_intron_6_0_chr17_48218739_r	0	-
chr17	48221083	48222477	NM_032595_intron_7_0_chr17_48221084_r	0	-
chr17	48222610	48226507	NM_032595_intron_8_0_chr17_48222611_r	0	-
chr17	48351931	48355075	NM_153229_intron_0_0_chr17_48351932_f	0	+
chr17	48355101	48355916	NM_153229_intron_1_0_chr17_48355102_f	0	+
chr17	48355991	48356161	NM_153229_intron_2_0_chr17_48355992_f	0	+
chr17	48356357	48356555	NM_153229_intron_3_0_chr17_48356358_f	0	+
chr17	48243438	48244728	NM_001135697_intron_0_0_chr17_48243439_f	0	+
chr17	48244848	48244942	NM_001135697_intron_1_0_chr17_48244849_f	0	+
chr17	48245097	48245307	NM_001135697_intron_2_0_chr17_48245098_f	0	+
chr17	48245380	48245734	NM_001135697_intron_3_0_chr17_48245381_f	0	+
chr17	48245933	48248000	NM_001135697_intron_4_0_chr17_48245934_f	0	+
chr17	48248027	48252617	NM_001135697_intron_5_0_chr17_48248028_f	0	+
chr17	48252810	48253072	NM_001135697_intron_6_0_chr17_48252811_f	0	+
chr17	48292136	48292280	NR_110806_intron_0_0_chr17_48292137_f	0	+
chr17	48292343	48292471	NR_110806_intron_1_0_chr17_48292344_f	0	+
chr17	48243438	48244728	NR_135553_intron_0_0_chr17_48243439_f	0	+
chr17	48244848	48244942	NR_135553_intron_1_0_chr17_48244849_f	0	+
chr17	48245097	48245307	NR_135553_intron_2_0_chr17_48245098_f	0	+
chr17	48245380	48245734	NR_135553_intron_3_0_chr17_48245381_f	0	+
chr17	48245933	48246452	NR_135553_intron_4_0_chr17_48245934_f	0	+
chr17	48246615	48248000	NR_135553_intron_5_0_chr17_48246616_f	0	+
chr17	48248027	48252617	NR_135553_intron_6_0_chr17_48248028_f	0	+
chr17	48252810	48253072	NR_135553_intron_7_0_chr17_48252811_f	0	+
chr17	48359237	48359828	NR_125805_intron_0_0_chr17_48359238_r	0	-
chr17	48359912	48361318	NR_125805_intron_1_0_chr17_48359913_r	0	-
chr17	48361568	48365100	NR_125805_intron_2_0_chr17_48361569_r	0	-
chr17	48348850	48351836	NM_001168215_intron_0_0_chr17_48348851_f	0	+
chr17	48351931	48355075	NM_001168215_intron_1_0_chr17_48351932_f	0	+
chr17	48355101	48355916	NM_001168215_intron_2_0_chr17_48355102_f	0	+
chr17	48355991	48356161	NM_001168215_intron_3_0_chr17_48355992_f	0	+
chr17	48356357	48356555	NM_001168215_intron_4_0_chr17_48356358_f	0	+
chr17	48249392	48249538	NR_024192_intron_0_0_chr17_48249393_r	0	-
chr17	48263009	48263138	NM_000088_intron_0_0_chr17_48263010_r	0	-
chr17	48263381	48263677	NM_000088_intron_1_0_chr17_48263382_r	0	-
chr17	48263868	48264000	NM_000088_intron_2_0_chr17_48263869_r	0	-
chr17	48264283	48264375	NM_000088_intron_3_0_chr17_48264284_r	0	-
chr17	48264483	48264844	NM_000088_intron_4_0_chr17_48264484_r	0	-
chr17	48264898	48265236	NM_000088_intron_5_0_chr17_48264899_r	0	-
chr17	48265344	48265456	NM_000088_intron_6_0_chr17_48265345_r	0	-
chr17	48265510	48265890	NM_000088_intron_7_0_chr17_48265511_r	0	-
chr17	48265998	48266102	NM_000088_intron_8_0_chr17_48265999_r	0	-
chr17	48266156	48266263	NM_000088_intron_9_0_chr17_48266157_r	0	-
chr17	48266371	48266528	NM_000088_intron_10_0_chr17_48266372_r	0	-
chr17	48266636	48266737	NM_000088_intron_11_0_chr17_48266637_r	0	-
chr17	48266899	48267039	NM_000088_intron_12_0_chr17_48266900_r	0	-
chr17	48267093	48267219	NM_000088_intron_13_0_chr17_48267094_r	0	-
chr17	48267273	48267361	NM_000088_intron_14_0_chr17_48267274_r	0	-
chr17	48267469	48267687	NM_000088_intron_15_0_chr17_48267470_r	0	-
chr17	48267741	48267903	NM_000088_intron_16_0_chr17_48267742_r	0	-
chr17	48267957	48268177	NM_000088_intron_17_0_chr17_48267958_r	0	-
chr17	48268285	48268743	NM_000088_intron_18_0_chr17_48268286_r	0	-
chr17	48268851	48269148	NM_000088_intron_19_0_chr17_48268852_r	0	-
chr17	48269247	48269340	NM_000088_intron_20_0_chr17_48269248_r	0	-
chr17	48269385	48269835	NM_000088_intron_21_0_chr17_48269386_r	0	-
chr17	48269889	48270000	NM_000088_intron_22_0_chr17_48269890_r	0	-
chr17	48270054	48270157	NM_000088_intron_23_0_chr17_48270055_r	0	-
chr17	48270211	48270354	NM_000088_intron_24_0_chr17_48270212_r	0	-
chr17	48270408	48271303	NM_000088_intron_25_0_chr17_48270409_r	0	-
chr17	48271402	48271490	NM_000088_intron_26_0_chr17_48271403_r	0	-
chr17	48271544	48271709	NM_000088_intron_27_0_chr17_48271545_r	0	-
chr17	48271808	48271933	NM_000088_intron_28_0_chr17_48271809_r	0	-
chr17	48271987	48272081	NM_000088_intron_29_0_chr17_48271988_r	0	-
chr17	48272189	48272407	NM_000088_intron_30_0_chr17_48272190_r	0	-
chr17	48272461	48272592	NM_000088_intron_31_0_chr17_48272462_r	0	-
chr17	48272691	48272794	NM_000088_intron_32_0_chr17_48272692_r	0	-
chr17	48272839	48272927	NM_000088_intron_33_0_chr17_48272840_r	0	-
chr17	48273026	48273283	NM_000088_intron_34_0_chr17_48273027_r	0	-
chr17	48273337	48273515	NM_000088_intron_35_0_chr17_48273338_r	0	-
chr17	48273560	48273674	NM_000088_intron_36_0_chr17_48273561_r	0	-
chr17	48273728	48273844	NM_000088_intron_37_0_chr17_48273729_r	0	-
chr17	48273889	48273977	NM_000088_intron_38_0_chr17_48273890_r	0	-
chr17	48274031	48274370	NM_000088_intron_39_0_chr17_48274032_r	0	-
chr17	48274424	48274540	NM_000088_intron_40_0_chr17_48274425_r	0	-
chr17	48274594	48275092	NM_000088_intron_41_0_chr17_48274595_r	0	-
chr17	48275146	48275309	NM_000088_intron_42_0_chr17_48275147_r	0	-
chr17	48275363	48275521	NM_000088_intron_43_0_chr17_48275364_r	0	-
chr17	48275566	48275793	NM_000088_intron_44_0_chr17_48275567_r	0	-
chr17	48275865	48276586	NM_000088_intron_45_0_chr17_48275866_r	0	-
chr17	48276688	48276778	NM_000088_intron_46_0_chr17_48276689_r	0	-
chr17	48276814	48276916	NM_000088_intron_47_0_chr17_48276815_r	0	-
chr17	48276951	48277113	NM_000088_intron_48_0_chr17_48276952_r	0	-
chr17	48277308	48278771	NM_000088_intron_49_0_chr17_48277309_r	0	-
chr17	48243438	48244728	NM_000023_intron_0_0_chr17_48243439_f	0	+
chr17	48244848	48244942	NM_000023_intron_1_0_chr17_48244849_f	0	+
chr17	48245097	48245307	NM_000023_intron_2_0_chr17_48245098_f	0	+
chr17	48245380	48245734	NM_000023_intron_3_0_chr17_48245381_f	0	+
chr17	48245933	48246452	NM_000023_intron_4_0_chr17_48245934_f	0	+
chr17	48246615	48247503	NM_000023_intron_5_0_chr17_48246616_f	0	+
chr17	48247712	48248000	NM_000023_intron_6_0_chr17_48247713_f	0	+
chr17	48248027	48252617	NM_000023_intron_7_0_chr17_48248028_f	0	+
chr17	48252810	48253072	NM_000023_intron_8_0_chr17_48252811_f	0	+
chr17	48423636	48430990	NR_110010_intron_0_0_chr17_48423637_f	0	+
chr17	48431483	48431768	NR_110010_intron_1_0_chr17_48431484_f	0	+
chr17	48431944	48432214	NR_110010_intron_2_0_chr17_48431945_f	0	+
chr17	48432417	48432861	NR_110010_intron_3_0_chr17_48432418_f	0	+
chr17	48432942	48433141	NR_110010_intron_4_0_chr17_48432943_f	0	+
chr17	48433358	48433445	NR_110010_intron_5_0_chr17_48433359_f	0	+
chr17	48433622	48433871	NR_110010_intron_6_0_chr17_48433623_f	0	+
chr17	48434134	48435567	NR_110010_intron_7_0_chr17_48434135_f	0	+
chr17	48435901	48437329	NR_110010_intron_8_0_chr17_48435902_f	0	+
chr17	48450638	48452545	NM_001166131_intron_0_0_chr17_48450639_f	0	+
chr17	48453344	48453426	NM_001166131_intron_1_0_chr17_48453345_f	0	+
chr17	48453554	48455955	NM_001166131_intron_2_0_chr17_48453555_f	0	+
chr17	48456042	48456134	NM_001166131_intron_3_0_chr17_48456043_f	0	+
chr17	48456256	48456428	NM_001166131_intron_4_0_chr17_48456257_f	0	+
chr17	48456585	48456812	NM_001166131_intron_5_0_chr17_48456586_f	0	+
chr17	48456928	48457672	NM_001166131_intron_6_0_chr17_48456929_f	0	+
chr17	48457862	48458123	NM_001166131_intron_7_0_chr17_48457863_f	0	+
chr17	48445659	48447392	NM_016504_intron_0_0_chr17_48445660_r	0	-
chr17	48447460	48447815	NM_016504_intron_1_0_chr17_48447461_r	0	-
chr17	48447947	48450491	NM_016504_intron_2_0_chr17_48447948_r	0	-
chr17	48423636	48430990	NM_022167_intron_0_0_chr17_48423637_f	0	+
chr17	48431483	48431768	NM_022167_intron_1_0_chr17_48431484_f	0	+
chr17	48431944	48432214	NM_022167_intron_2_0_chr17_48431945_f	0	+
chr17	48432417	48432861	NM_022167_intron_3_0_chr17_48432418_f	0	+
chr17	48432942	48433141	NM_022167_intron_4_0_chr17_48432943_f	0	+
chr17	48433358	48433445	NM_022167_intron_5_0_chr17_48433359_f	0	+
chr17	48433622	48433871	NM_022167_intron_6_0_chr17_48433623_f	0	+
chr17	48434134	48434417	NM_022167_intron_7_0_chr17_48434135_f	0	+
chr17	48434613	48435567	NM_022167_intron_8_0_chr17_48434614_f	0	+
chr17	48435901	48437329	NM_022167_intron_9_0_chr17_48435902_f	0	+
chr17	48460596	48462478	NM_018509_intron_0_0_chr17_48460597_r	0	-
chr17	48462652	48465420	NM_018509_intron_1_0_chr17_48462653_r	0	-
chr17	48465493	48469758	NM_018509_intron_2_0_chr17_48465494_r	0	-
chr17	48469863	48470099	NM_018509_intron_3_0_chr17_48469864_r	0	-
chr17	48470258	48472289	NM_018509_intron_4_0_chr17_48470259_r	0	-
chr17	48472349	48474573	NM_018509_intron_5_0_chr17_48472350_r	0	-
chr17	48450638	48452545	NM_152463_intron_0_0_chr17_48450639_f	0	+
chr17	48453344	48453426	NM_152463_intron_1_0_chr17_48453345_f	0	+
chr17	48453554	48455955	NM_152463_intron_2_0_chr17_48453555_f	0	+
chr17	48456042	48456134	NM_152463_intron_3_0_chr17_48456043_f	0	+
chr17	48456256	48456467	NM_152463_intron_4_0_chr17_48456257_f	0	+
chr17	48456585	48456812	NM_152463_intron_5_0_chr17_48456586_f	0	+
chr17	48456928	48457672	NM_152463_intron_6_0_chr17_48456929_f	0	+
chr17	48457862	48458123	NM_152463_intron_7_0_chr17_48457863_f	0	+
chr17	48503750	48538037	NM_001288972_intron_0_0_chr17_48503751_f	0	+
chr17	48538233	48538602	NM_001288972_intron_1_0_chr17_48538234_f	0	+
chr17	48538648	48538993	NM_001288972_intron_2_0_chr17_48538649_f	0	+
chr17	48539047	48539544	NM_001288972_intron_3_0_chr17_48539048_f	0	+
chr17	48539663	48539780	NM_001288972_intron_4_0_chr17_48539664_f	0	+
chr17	48539946	48540516	NM_001288972_intron_5_0_chr17_48539947_f	0	+
chr17	48540612	48540755	NM_001288972_intron_6_0_chr17_48540613_f	0	+
chr17	48540913	48541178	NM_001288972_intron_7_0_chr17_48540914_f	0	+
chr17	48541270	48541578	NM_001288972_intron_8_0_chr17_48541271_f	0	+
chr17	48541655	48548388	NM_001288972_intron_9_0_chr17_48541656_f	0	+
chr17	48548496	48549788	NM_001288972_intron_10_0_chr17_48548497_f	0	+
chr17	48549940	48551025	NM_001288972_intron_11_0_chr17_48549941_f	0	+
chr17	48551167	48551254	NM_001288972_intron_12_0_chr17_48551168_f	0	+
chr17	48551365	48551559	NM_001288972_intron_13_0_chr17_48551366_f	0	+
chr17	48551628	48551862	NM_001288972_intron_14_0_chr17_48551629_f	0	+
chr17	48542410	48542654	NM_001267_intron_0_0_chr17_48542411_r	0	-
chr17	48542800	48543067	NM_001267_intron_1_0_chr17_48542801_r	0	-
chr17	48543231	48545400	NM_001267_intron_2_0_chr17_48543232_r	0	-
chr17	48614862	48615287	NR_135675_intron_0_0_chr17_48614863_r	0	-
chr17	48615522	48615951	NR_135675_intron_1_0_chr17_48615523_r	0	-
chr17	48556380	48556989	NM_018346_intron_0_0_chr17_48556381_f	0	+
chr17	48557123	48557240	NM_018346_intron_1_0_chr17_48557124_f	0	+
chr17	48557445	48559451	NM_018346_intron_2_0_chr17_48557446_f	0	+
chr17	48559817	48560003	NM_018346_intron_3_0_chr17_48559818_f	0	+
chr17	48560067	48560700	NM_018346_intron_4_0_chr17_48560068_f	0	+
chr17	48560848	48561066	NM_018346_intron_5_0_chr17_48560849_f	0	+
chr17	48561121	48561802	NM_018346_intron_6_0_chr17_48561122_f	0	+
chr17	48561906	48562104	NM_018346_intron_7_0_chr17_48561907_f	0	+
chr17	48503750	48538993	NM_001288971_intron_0_0_chr17_48503751_f	0	+
chr17	48539047	48539544	NM_001288971_intron_1_0_chr17_48539048_f	0	+
chr17	48539663	48539780	NM_001288971_intron_2_0_chr17_48539664_f	0	+
chr17	48539946	48540516	NM_001288971_intron_3_0_chr17_48539947_f	0	+
chr17	48540612	48540755	NM_001288971_intron_4_0_chr17_48540613_f	0	+
chr17	48540913	48541178	NM_001288971_intron_5_0_chr17_48540914_f	0	+
chr17	48541270	48541578	NM_001288971_intron_6_0_chr17_48541271_f	0	+
chr17	48541655	48548388	NM_001288971_intron_7_0_chr17_48541656_f	0	+
chr17	48548496	48549788	NM_001288971_intron_8_0_chr17_48548497_f	0	+
chr17	48549940	48551025	NM_001288971_intron_9_0_chr17_48549941_f	0	+
chr17	48551167	48551254	NM_001288971_intron_10_0_chr17_48551168_f	0	+
chr17	48551365	48551559	NM_001288971_intron_11_0_chr17_48551366_f	0	+
chr17	48551628	48551862	NM_001288971_intron_12_0_chr17_48551629_f	0	+
chr17	48503750	48538037	NM_001288970_intron_0_0_chr17_48503751_f	0	+
chr17	48538233	48538993	NM_001288970_intron_1_0_chr17_48538234_f	0	+
chr17	48539047	48539544	NM_001288970_intron_2_0_chr17_48539048_f	0	+
chr17	48539663	48539780	NM_001288970_intron_3_0_chr17_48539664_f	0	+
chr17	48539946	48540516	NM_001288970_intron_4_0_chr17_48539947_f	0	+
chr17	48540612	48540755	NM_001288970_intron_5_0_chr17_48540613_f	0	+
chr17	48540913	48541178	NM_001288970_intron_6_0_chr17_48540914_f	0	+
chr17	48541270	48541578	NM_001288970_intron_7_0_chr17_48541271_f	0	+
chr17	48541655	48548388	NM_001288970_intron_8_0_chr17_48541656_f	0	+
chr17	48548496	48549788	NM_001288970_intron_9_0_chr17_48548497_f	0	+
chr17	48549940	48551025	NM_001288970_intron_10_0_chr17_48549941_f	0	+
chr17	48551167	48551254	NM_001288970_intron_11_0_chr17_48551168_f	0	+
chr17	48551365	48551559	NM_001288970_intron_12_0_chr17_48551366_f	0	+
chr17	48551628	48551862	NM_001288970_intron_13_0_chr17_48551629_f	0	+
chr17	48503750	48538037	NM_001288969_intron_0_0_chr17_48503751_f	0	+
chr17	48538233	48538602	NM_001288969_intron_1_0_chr17_48538234_f	0	+
chr17	48538716	48539017	NM_001288969_intron_2_0_chr17_48538717_f	0	+
chr17	48539047	48539544	NM_001288969_intron_3_0_chr17_48539048_f	0	+
chr17	48539663	48539780	NM_001288969_intron_4_0_chr17_48539664_f	0	+
chr17	48539946	48540516	NM_001288969_intron_5_0_chr17_48539947_f	0	+
chr17	48540612	48540755	NM_001288969_intron_6_0_chr17_48540613_f	0	+
chr17	48540913	48541178	NM_001288969_intron_7_0_chr17_48540914_f	0	+
chr17	48541270	48541578	NM_001288969_intron_8_0_chr17_48541271_f	0	+
chr17	48541655	48548388	NM_001288969_intron_9_0_chr17_48541656_f	0	+
chr17	48548496	48549788	NM_001288969_intron_10_0_chr17_48548497_f	0	+
chr17	48549940	48551025	NM_001288969_intron_11_0_chr17_48549941_f	0	+
chr17	48551167	48551254	NM_001288969_intron_12_0_chr17_48551168_f	0	+
chr17	48551365	48551559	NM_001288969_intron_13_0_chr17_48551366_f	0	+
chr17	48551628	48551862	NM_001288969_intron_14_0_chr17_48551629_f	0	+
chr17	48503750	48504265	NM_001288968_intron_0_0_chr17_48503751_f	0	+
chr17	48504340	48538037	NM_001288968_intron_1_0_chr17_48504341_f	0	+
chr17	48538233	48538602	NM_001288968_intron_2_0_chr17_48538234_f	0	+
chr17	48538731	48538993	NM_001288968_intron_3_0_chr17_48538732_f	0	+
chr17	48539047	48539544	NM_001288968_intron_4_0_chr17_48539048_f	0	+
chr17	48539663	48539780	NM_001288968_intron_5_0_chr17_48539664_f	0	+
chr17	48539946	48540516	NM_001288968_intron_6_0_chr17_48539947_f	0	+
chr17	48540612	48540755	NM_001288968_intron_7_0_chr17_48540613_f	0	+
chr17	48540913	48541178	NM_001288968_intron_8_0_chr17_48540914_f	0	+
chr17	48541270	48541578	NM_001288968_intron_9_0_chr17_48541271_f	0	+
chr17	48541655	48548388	NM_001288968_intron_10_0_chr17_48541656_f	0	+
chr17	48548496	48549788	NM_001288968_intron_11_0_chr17_48548497_f	0	+
chr17	48549940	48551025	NM_001288968_intron_12_0_chr17_48549941_f	0	+
chr17	48551167	48551254	NM_001288968_intron_13_0_chr17_48551168_f	0	+
chr17	48551365	48551559	NM_001288968_intron_14_0_chr17_48551366_f	0	+
chr17	48551628	48551862	NM_001288968_intron_15_0_chr17_48551629_f	0	+
chr17	48556380	48559451	NR_130911_intron_0_0_chr17_48556381_f	0	+
chr17	48559817	48560700	NR_130911_intron_1_0_chr17_48559818_f	0	+
chr17	48560848	48561802	NR_130911_intron_2_0_chr17_48560849_f	0	+
chr17	48562003	48562104	NR_130911_intron_3_0_chr17_48562004_f	0	+
chr17	48610346	48613781	NM_017957_intron_0_0_chr17_48610347_f	0	+
chr17	48614479	48615439	NM_017957_intron_1_0_chr17_48614480_f	0	+
chr17	48615558	48616244	NM_017957_intron_2_0_chr17_48615559_f	0	+
chr17	48616325	48616547	NM_017957_intron_3_0_chr17_48616326_f	0	+
chr17	48616676	48617607	NM_017957_intron_4_0_chr17_48616677_f	0	+
chr17	48617695	48618153	NM_017957_intron_5_0_chr17_48617696_f	0	+
chr17	48618423	48618589	NM_017957_intron_6_0_chr17_48618424_f	0	+
chr17	48618694	48618824	NM_017957_intron_7_0_chr17_48618695_f	0	+
chr17	48619055	48619204	NM_017957_intron_8_0_chr17_48619056_f	0	+
chr17	48545793	48548388	NR_110232_intron_0_0_chr17_48545794_f	0	+
chr17	48548496	48551025	NR_110232_intron_1_0_chr17_48548497_f	0	+
chr17	48551167	48551254	NR_110232_intron_2_0_chr17_48551168_f	0	+
chr17	48551365	48551559	NR_110232_intron_3_0_chr17_48551366_f	0	+
chr17	48551628	48551862	NR_110232_intron_4_0_chr17_48551629_f	0	+
chr17	48503750	48538037	NM_025149_intron_0_0_chr17_48503751_f	0	+
chr17	48538233	48538602	NM_025149_intron_1_0_chr17_48538234_f	0	+
chr17	48538731	48538993	NM_025149_intron_2_0_chr17_48538732_f	0	+
chr17	48539047	48539544	NM_025149_intron_3_0_chr17_48539048_f	0	+
chr17	48539663	48539780	NM_025149_intron_4_0_chr17_48539664_f	0	+
chr17	48539946	48540516	NM_025149_intron_5_0_chr17_48539947_f	0	+
chr17	48540612	48540755	NM_025149_intron_6_0_chr17_48540613_f	0	+
chr17	48540913	48541178	NM_025149_intron_7_0_chr17_48540914_f	0	+
chr17	48541270	48541578	NM_025149_intron_8_0_chr17_48541271_f	0	+
chr17	48541655	48548388	NM_025149_intron_9_0_chr17_48541656_f	0	+
chr17	48548496	48549788	NM_025149_intron_10_0_chr17_48548497_f	0	+
chr17	48549940	48551025	NM_025149_intron_11_0_chr17_48549941_f	0	+
chr17	48551167	48551254	NM_025149_intron_12_0_chr17_48551168_f	0	+
chr17	48551365	48551559	NM_025149_intron_13_0_chr17_48551366_f	0	+
chr17	48551628	48551862	NM_025149_intron_14_0_chr17_48551629_f	0	+
chr17	48586111	48593930	NM_001366294_intron_0_0_chr17_48586112_f	0	+
chr17	48594058	48594653	NM_001366294_intron_1_0_chr17_48594059_f	0	+
chr17	48594858	48594955	NM_001366294_intron_2_0_chr17_48594859_f	0	+
chr17	48595059	48595901	NM_001366294_intron_3_0_chr17_48595060_f	0	+
chr17	48596085	48596334	NM_001366294_intron_4_0_chr17_48596086_f	0	+
chr17	48596450	48597000	NM_001366294_intron_5_0_chr17_48596451_f	0	+
chr17	48597148	48598470	NM_001366294_intron_6_0_chr17_48597149_f	0	+
chr17	48598586	48598676	NM_001366294_intron_7_0_chr17_48598587_f	0	+
chr17	48598792	48599333	NM_001366294_intron_8_0_chr17_48598793_f	0	+
chr17	48599442	48600299	NM_001366294_intron_9_0_chr17_48599443_f	0	+
chr17	48600489	48600957	NM_001366294_intron_10_0_chr17_48600490_f	0	+
chr17	48601145	48602237	NM_001366294_intron_11_0_chr17_48601146_f	0	+
chr17	48602384	48603241	NM_001366294_intron_12_0_chr17_48602385_f	0	+
chr17	48603628	48604647	NM_001366294_intron_13_0_chr17_48603629_f	0	+
chr17	48604769	48605515	NM_001366294_intron_14_0_chr17_48604770_f	0	+
chr17	48605631	48606055	NM_001366294_intron_15_0_chr17_48605632_f	0	+
chr17	48606201	48606375	NM_001366294_intron_16_0_chr17_48606202_f	0	+
chr17	48606549	48608687	NM_001366294_intron_17_0_chr17_48606550_f	0	+
chr17	48586111	48593930	NM_032133_intron_0_0_chr17_48586112_f	0	+
chr17	48594058	48594653	NM_032133_intron_1_0_chr17_48594059_f	0	+
chr17	48594813	48594955	NM_032133_intron_2_0_chr17_48594814_f	0	+
chr17	48595059	48595901	NM_032133_intron_3_0_chr17_48595060_f	0	+
chr17	48596085	48596334	NM_032133_intron_4_0_chr17_48596086_f	0	+
chr17	48596450	48597000	NM_032133_intron_5_0_chr17_48596451_f	0	+
chr17	48597148	48598470	NM_032133_intron_6_0_chr17_48597149_f	0	+
chr17	48598586	48598676	NM_032133_intron_7_0_chr17_48598587_f	0	+
chr17	48598792	48599333	NM_032133_intron_8_0_chr17_48598793_f	0	+
chr17	48599442	48600299	NM_032133_intron_9_0_chr17_48599443_f	0	+
chr17	48600489	48600957	NM_032133_intron_10_0_chr17_48600490_f	0	+
chr17	48601145	48602237	NM_032133_intron_11_0_chr17_48601146_f	0	+
chr17	48602384	48603241	NM_032133_intron_12_0_chr17_48602385_f	0	+
chr17	48603628	48604647	NM_032133_intron_13_0_chr17_48603629_f	0	+
chr17	48604769	48605515	NM_032133_intron_14_0_chr17_48604770_f	0	+
chr17	48605631	48606055	NM_032133_intron_15_0_chr17_48605632_f	0	+
chr17	48606201	48606378	NM_032133_intron_16_0_chr17_48606202_f	0	+
chr17	48606549	48608687	NM_032133_intron_17_0_chr17_48606550_f	0	+
chr17	48586111	48593930	NR_158785_intron_0_0_chr17_48586112_f	0	+
chr17	48594058	48594653	NR_158785_intron_1_0_chr17_48594059_f	0	+
chr17	48594813	48594955	NR_158785_intron_2_0_chr17_48594814_f	0	+
chr17	48595059	48595901	NR_158785_intron_3_0_chr17_48595060_f	0	+
chr17	48596085	48596334	NR_158785_intron_4_0_chr17_48596086_f	0	+
chr17	48596450	48597000	NR_158785_intron_5_0_chr17_48596451_f	0	+
chr17	48597148	48598470	NR_158785_intron_6_0_chr17_48597149_f	0	+
chr17	48598586	48598676	NR_158785_intron_7_0_chr17_48598587_f	0	+
chr17	48598792	48599333	NR_158785_intron_8_0_chr17_48598793_f	0	+
chr17	48599442	48600299	NR_158785_intron_9_0_chr17_48599443_f	0	+
chr17	48600489	48600957	NR_158785_intron_10_0_chr17_48600490_f	0	+
chr17	48601145	48602237	NR_158785_intron_11_0_chr17_48601146_f	0	+
chr17	48602384	48603241	NR_158785_intron_12_0_chr17_48602385_f	0	+
chr17	48603628	48604624	NR_158785_intron_13_0_chr17_48603629_f	0	+
chr17	48604769	48605515	NR_158785_intron_14_0_chr17_48604770_f	0	+
chr17	48605631	48606055	NR_158785_intron_15_0_chr17_48605632_f	0	+
chr17	48606201	48608687	NR_158785_intron_16_0_chr17_48606202_f	0	+
chr17	48639062	48646230	NM_198382_intron_0_0_chr17_48639063_f	0	+
chr17	48646342	48646525	NM_198382_intron_1_0_chr17_48646343_f	0	+
chr17	48646659	48647066	NM_198382_intron_2_0_chr17_48646660_f	0	+
chr17	48647164	48649238	NM_198382_intron_3_0_chr17_48647165_f	0	+
chr17	48649398	48649914	NM_198382_intron_4_0_chr17_48649399_f	0	+
chr17	48650215	48650381	NM_198382_intron_5_0_chr17_48650216_f	0	+
chr17	48650474	48652903	NM_198382_intron_6_0_chr17_48650475_f	0	+
chr17	48653687	48655548	NM_198382_intron_7_0_chr17_48653688_f	0	+
chr17	48655925	48667831	NM_198382_intron_8_0_chr17_48655926_f	0	+
chr17	48667983	48668795	NM_198382_intron_9_0_chr17_48667984_f	0	+
chr17	48668981	48669099	NM_198382_intron_10_0_chr17_48668982_f	0	+
chr17	48669214	48669297	NM_198382_intron_11_0_chr17_48669215_f	0	+
chr17	48669453	48673922	NM_198382_intron_12_0_chr17_48669454_f	0	+
chr17	48674007	48674090	NM_198382_intron_13_0_chr17_48674008_f	0	+
chr17	48674284	48676788	NM_198382_intron_14_0_chr17_48674285_f	0	+
chr17	48677220	48678086	NM_198382_intron_15_0_chr17_48677221_f	0	+
chr17	48678187	48678411	NM_198382_intron_16_0_chr17_48678188_f	0	+
chr17	48678535	48680180	NM_198382_intron_17_0_chr17_48678536_f	0	+
chr17	48680249	48680375	NM_198382_intron_18_0_chr17_48680250_f	0	+
chr17	48680560	48681515	NM_198382_intron_19_0_chr17_48680561_f	0	+
chr17	48681642	48683258	NM_198382_intron_20_0_chr17_48681643_f	0	+
chr17	48683384	48684260	NM_198382_intron_21_0_chr17_48683385_f	0	+
chr17	48684350	48685187	NM_198382_intron_22_0_chr17_48684351_f	0	+
chr17	48685380	48687242	NM_198382_intron_23_0_chr17_48685381_f	0	+
chr17	48687296	48692721	NM_198382_intron_24_0_chr17_48687297_f	0	+
chr17	48692873	48693635	NM_198382_intron_25_0_chr17_48692874_f	0	+
chr17	48693745	48694798	NM_198382_intron_26_0_chr17_48693746_f	0	+
chr17	48694932	48695219	NM_198382_intron_27_0_chr17_48694933_f	0	+
chr17	48695290	48695408	NM_198382_intron_28_0_chr17_48695291_f	0	+
chr17	48695487	48695582	NM_198382_intron_29_0_chr17_48695488_f	0	+
chr17	48695704	48696015	NM_198382_intron_30_0_chr17_48695705_f	0	+
chr17	48696369	48701267	NM_198382_intron_31_0_chr17_48696370_f	0	+
chr17	48701436	48701720	NM_198382_intron_32_0_chr17_48701437_f	0	+
chr17	48701890	48703377	NM_198382_intron_33_0_chr17_48701891_f	0	+
chr17	48639062	48646230	NM_198377_intron_0_0_chr17_48639063_f	0	+
chr17	48646342	48646525	NM_198377_intron_1_0_chr17_48646343_f	0	+
chr17	48646659	48647066	NM_198377_intron_2_0_chr17_48646660_f	0	+
chr17	48647164	48649238	NM_198377_intron_3_0_chr17_48647165_f	0	+
chr17	48649398	48649914	NM_198377_intron_4_0_chr17_48649399_f	0	+
chr17	48650215	48650381	NM_198377_intron_5_0_chr17_48650216_f	0	+
chr17	48650474	48652903	NM_198377_intron_6_0_chr17_48650475_f	0	+
chr17	48653687	48655548	NM_198377_intron_7_0_chr17_48653688_f	0	+
chr17	48655925	48667831	NM_198377_intron_8_0_chr17_48655926_f	0	+
chr17	48667983	48668795	NM_198377_intron_9_0_chr17_48667984_f	0	+
chr17	48668981	48669099	NM_198377_intron_10_0_chr17_48668982_f	0	+
chr17	48669214	48669297	NM_198377_intron_11_0_chr17_48669215_f	0	+
chr17	48669453	48672353	NM_198377_intron_12_0_chr17_48669454_f	0	+
chr17	48672422	48673922	NM_198377_intron_13_0_chr17_48672423_f	0	+
chr17	48674007	48674090	NM_198377_intron_14_0_chr17_48674008_f	0	+
chr17	48674284	48676788	NM_198377_intron_15_0_chr17_48674285_f	0	+
chr17	48677220	48678086	NM_198377_intron_16_0_chr17_48677221_f	0	+
chr17	48678187	48678411	NM_198377_intron_17_0_chr17_48678188_f	0	+
chr17	48678535	48680180	NM_198377_intron_18_0_chr17_48678536_f	0	+
chr17	48680249	48680375	NM_198377_intron_19_0_chr17_48680250_f	0	+
chr17	48680560	48681515	NM_198377_intron_20_0_chr17_48680561_f	0	+
chr17	48681642	48683258	NM_198377_intron_21_0_chr17_48681643_f	0	+
chr17	48683384	48684260	NM_198377_intron_22_0_chr17_48683385_f	0	+
chr17	48684350	48685187	NM_198377_intron_23_0_chr17_48684351_f	0	+
chr17	48685401	48692721	NM_198377_intron_24_0_chr17_48685402_f	0	+
chr17	48692873	48693635	NM_198377_intron_25_0_chr17_48692874_f	0	+
chr17	48693745	48694798	NM_198377_intron_26_0_chr17_48693746_f	0	+
chr17	48694932	48695219	NM_198377_intron_27_0_chr17_48694933_f	0	+
chr17	48695290	48695408	NM_198377_intron_28_0_chr17_48695291_f	0	+
chr17	48695487	48695582	NM_198377_intron_29_0_chr17_48695488_f	0	+
chr17	48695704	48696015	NM_198377_intron_30_0_chr17_48695705_f	0	+
chr17	48696369	48697043	NM_198377_intron_31_0_chr17_48696370_f	0	+
chr17	48697187	48699020	NM_198377_intron_32_0_chr17_48697188_f	0	+
chr17	48699155	48701267	NM_198377_intron_33_0_chr17_48699156_f	0	+
chr17	48701436	48701720	NM_198377_intron_34_0_chr17_48701437_f	0	+
chr17	48701890	48703377	NM_198377_intron_35_0_chr17_48701891_f	0	+
chr17	48639062	48646230	NM_001256332_intron_0_0_chr17_48639063_f	0	+
chr17	48646342	48646525	NM_001256332_intron_1_0_chr17_48646343_f	0	+
chr17	48646659	48647066	NM_001256332_intron_2_0_chr17_48646660_f	0	+
chr17	48647164	48649238	NM_001256332_intron_3_0_chr17_48647165_f	0	+
chr17	48649398	48649914	NM_001256332_intron_4_0_chr17_48649399_f	0	+
chr17	48650215	48650381	NM_001256332_intron_5_0_chr17_48650216_f	0	+
chr17	48650474	48652903	NM_001256332_intron_6_0_chr17_48650475_f	0	+
chr17	48653687	48655548	NM_001256332_intron_7_0_chr17_48653688_f	0	+
chr17	48655925	48667831	NM_001256332_intron_8_0_chr17_48655926_f	0	+
chr17	48667983	48668795	NM_001256332_intron_9_0_chr17_48667984_f	0	+
chr17	48668981	48669099	NM_001256332_intron_10_0_chr17_48668982_f	0	+
chr17	48669214	48669297	NM_001256332_intron_11_0_chr17_48669215_f	0	+
chr17	48669453	48673922	NM_001256332_intron_12_0_chr17_48669454_f	0	+
chr17	48674007	48674090	NM_001256332_intron_13_0_chr17_48674008_f	0	+
chr17	48674284	48676788	NM_001256332_intron_14_0_chr17_48674285_f	0	+
chr17	48677220	48678086	NM_001256332_intron_15_0_chr17_48677221_f	0	+
chr17	48678187	48678411	NM_001256332_intron_16_0_chr17_48678188_f	0	+
chr17	48678535	48680180	NM_001256332_intron_17_0_chr17_48678536_f	0	+
chr17	48680249	48680375	NM_001256332_intron_18_0_chr17_48680250_f	0	+
chr17	48680560	48681515	NM_001256332_intron_19_0_chr17_48680561_f	0	+
chr17	48681642	48683258	NM_001256332_intron_20_0_chr17_48681643_f	0	+
chr17	48683384	48684260	NM_001256332_intron_21_0_chr17_48683385_f	0	+
chr17	48684350	48685289	NM_001256332_intron_22_0_chr17_48684351_f	0	+
chr17	48685380	48687242	NM_001256332_intron_23_0_chr17_48685381_f	0	+
chr17	48687296	48692721	NM_001256332_intron_24_0_chr17_48687297_f	0	+
chr17	48692873	48693635	NM_001256332_intron_25_0_chr17_48692874_f	0	+
chr17	48693745	48694798	NM_001256332_intron_26_0_chr17_48693746_f	0	+
chr17	48694932	48695219	NM_001256332_intron_27_0_chr17_48694933_f	0	+
chr17	48695290	48695408	NM_001256332_intron_28_0_chr17_48695291_f	0	+
chr17	48695487	48695582	NM_001256332_intron_29_0_chr17_48695488_f	0	+
chr17	48695704	48696015	NM_001256332_intron_30_0_chr17_48695705_f	0	+
chr17	48696369	48701267	NM_001256332_intron_31_0_chr17_48696370_f	0	+
chr17	48701436	48701720	NM_001256332_intron_32_0_chr17_48701437_f	0	+
chr17	48701890	48703377	NM_001256332_intron_33_0_chr17_48701891_f	0	+
chr17	48639062	48646230	NM_001256331_intron_0_0_chr17_48639063_f	0	+
chr17	48646342	48646525	NM_001256331_intron_1_0_chr17_48646343_f	0	+
chr17	48646659	48647066	NM_001256331_intron_2_0_chr17_48646660_f	0	+
chr17	48647164	48649238	NM_001256331_intron_3_0_chr17_48647165_f	0	+
chr17	48649398	48649914	NM_001256331_intron_4_0_chr17_48649399_f	0	+
chr17	48650215	48650381	NM_001256331_intron_5_0_chr17_48650216_f	0	+
chr17	48650474	48652903	NM_001256331_intron_6_0_chr17_48650475_f	0	+
chr17	48653687	48655548	NM_001256331_intron_7_0_chr17_48653688_f	0	+
chr17	48655925	48667831	NM_001256331_intron_8_0_chr17_48655926_f	0	+
chr17	48667983	48668795	NM_001256331_intron_9_0_chr17_48667984_f	0	+
chr17	48668981	48669099	NM_001256331_intron_10_0_chr17_48668982_f	0	+
chr17	48669214	48669297	NM_001256331_intron_11_0_chr17_48669215_f	0	+
chr17	48669453	48672353	NM_001256331_intron_12_0_chr17_48669454_f	0	+
chr17	48672422	48673922	NM_001256331_intron_13_0_chr17_48672423_f	0	+
chr17	48674007	48674090	NM_001256331_intron_14_0_chr17_48674008_f	0	+
chr17	48674284	48676788	NM_001256331_intron_15_0_chr17_48674285_f	0	+
chr17	48677220	48678086	NM_001256331_intron_16_0_chr17_48677221_f	0	+
chr17	48678187	48678411	NM_001256331_intron_17_0_chr17_48678188_f	0	+
chr17	48678535	48680180	NM_001256331_intron_18_0_chr17_48678536_f	0	+
chr17	48680249	48680375	NM_001256331_intron_19_0_chr17_48680250_f	0	+
chr17	48680560	48681515	NM_001256331_intron_20_0_chr17_48680561_f	0	+
chr17	48681642	48683258	NM_001256331_intron_21_0_chr17_48681643_f	0	+
chr17	48683384	48684260	NM_001256331_intron_22_0_chr17_48683385_f	0	+
chr17	48684350	48685289	NM_001256331_intron_23_0_chr17_48684351_f	0	+
chr17	48685380	48692721	NM_001256331_intron_24_0_chr17_48685381_f	0	+
chr17	48692873	48693635	NM_001256331_intron_25_0_chr17_48692874_f	0	+
chr17	48693745	48694798	NM_001256331_intron_26_0_chr17_48693746_f	0	+
chr17	48694932	48695219	NM_001256331_intron_27_0_chr17_48694933_f	0	+
chr17	48695290	48695408	NM_001256331_intron_28_0_chr17_48695291_f	0	+
chr17	48695487	48695582	NM_001256331_intron_29_0_chr17_48695488_f	0	+
chr17	48695704	48696015	NM_001256331_intron_30_0_chr17_48695705_f	0	+
chr17	48696369	48701267	NM_001256331_intron_31_0_chr17_48696370_f	0	+
chr17	48701436	48701720	NM_001256331_intron_32_0_chr17_48701437_f	0	+
chr17	48701890	48703377	NM_001256331_intron_33_0_chr17_48701891_f	0	+
chr17	48639062	48646230	NM_001256334_intron_0_0_chr17_48639063_f	0	+
chr17	48646342	48646525	NM_001256334_intron_1_0_chr17_48646343_f	0	+
chr17	48646659	48647066	NM_001256334_intron_2_0_chr17_48646660_f	0	+
chr17	48647164	48649238	NM_001256334_intron_3_0_chr17_48647165_f	0	+
chr17	48649398	48649914	NM_001256334_intron_4_0_chr17_48649399_f	0	+
chr17	48650215	48650381	NM_001256334_intron_5_0_chr17_48650216_f	0	+
chr17	48650474	48652903	NM_001256334_intron_6_0_chr17_48650475_f	0	+
chr17	48653687	48655548	NM_001256334_intron_7_0_chr17_48653688_f	0	+
chr17	48655925	48667831	NM_001256334_intron_8_0_chr17_48655926_f	0	+
chr17	48667983	48668795	NM_001256334_intron_9_0_chr17_48667984_f	0	+
chr17	48668981	48669099	NM_001256334_intron_10_0_chr17_48668982_f	0	+
chr17	48669214	48669297	NM_001256334_intron_11_0_chr17_48669215_f	0	+
chr17	48669453	48672353	NM_001256334_intron_12_0_chr17_48669454_f	0	+
chr17	48672422	48673922	NM_001256334_intron_13_0_chr17_48672423_f	0	+
chr17	48674007	48674090	NM_001256334_intron_14_0_chr17_48674008_f	0	+
chr17	48674284	48676788	NM_001256334_intron_15_0_chr17_48674285_f	0	+
chr17	48677220	48678086	NM_001256334_intron_16_0_chr17_48677221_f	0	+
chr17	48678187	48678411	NM_001256334_intron_17_0_chr17_48678188_f	0	+
chr17	48678535	48680180	NM_001256334_intron_18_0_chr17_48678536_f	0	+
chr17	48680249	48680375	NM_001256334_intron_19_0_chr17_48680250_f	0	+
chr17	48680560	48681515	NM_001256334_intron_20_0_chr17_48680561_f	0	+
chr17	48681642	48683258	NM_001256334_intron_21_0_chr17_48681643_f	0	+
chr17	48683384	48684260	NM_001256334_intron_22_0_chr17_48683385_f	0	+
chr17	48684350	48685187	NM_001256334_intron_23_0_chr17_48684351_f	0	+
chr17	48685401	48692721	NM_001256334_intron_24_0_chr17_48685402_f	0	+
chr17	48692873	48693635	NM_001256334_intron_25_0_chr17_48692874_f	0	+
chr17	48693745	48694798	NM_001256334_intron_26_0_chr17_48693746_f	0	+
chr17	48694932	48695219	NM_001256334_intron_27_0_chr17_48694933_f	0	+
chr17	48695290	48695408	NM_001256334_intron_28_0_chr17_48695291_f	0	+
chr17	48695487	48695582	NM_001256334_intron_29_0_chr17_48695488_f	0	+
chr17	48695704	48696015	NM_001256334_intron_30_0_chr17_48695705_f	0	+
chr17	48696369	48701267	NM_001256334_intron_31_0_chr17_48696370_f	0	+
chr17	48701436	48701720	NM_001256334_intron_32_0_chr17_48701437_f	0	+
chr17	48701890	48703377	NM_001256334_intron_33_0_chr17_48701891_f	0	+
chr17	48703443	48703680	NM_001256334_intron_34_0_chr17_48703444_f	0	+
chr17	48639062	48646230	NM_001256330_intron_0_0_chr17_48639063_f	0	+
chr17	48646342	48646525	NM_001256330_intron_1_0_chr17_48646343_f	0	+
chr17	48646659	48647066	NM_001256330_intron_2_0_chr17_48646660_f	0	+
chr17	48647164	48649238	NM_001256330_intron_3_0_chr17_48647165_f	0	+
chr17	48649398	48649914	NM_001256330_intron_4_0_chr17_48649399_f	0	+
chr17	48650215	48650381	NM_001256330_intron_5_0_chr17_48650216_f	0	+
chr17	48650474	48652903	NM_001256330_intron_6_0_chr17_48650475_f	0	+
chr17	48653687	48655548	NM_001256330_intron_7_0_chr17_48653688_f	0	+
chr17	48655925	48667831	NM_001256330_intron_8_0_chr17_48655926_f	0	+
chr17	48667983	48668795	NM_001256330_intron_9_0_chr17_48667984_f	0	+
chr17	48668981	48669099	NM_001256330_intron_10_0_chr17_48668982_f	0	+
chr17	48669214	48669297	NM_001256330_intron_11_0_chr17_48669215_f	0	+
chr17	48669453	48672353	NM_001256330_intron_12_0_chr17_48669454_f	0	+
chr17	48672422	48673922	NM_001256330_intron_13_0_chr17_48672423_f	0	+
chr17	48674007	48674090	NM_001256330_intron_14_0_chr17_48674008_f	0	+
chr17	48674284	48676788	NM_001256330_intron_15_0_chr17_48674285_f	0	+
chr17	48677220	48678086	NM_001256330_intron_16_0_chr17_48677221_f	0	+
chr17	48678187	48678411	NM_001256330_intron_17_0_chr17_48678188_f	0	+
chr17	48678535	48680180	NM_001256330_intron_18_0_chr17_48678536_f	0	+
chr17	48680249	48680375	NM_001256330_intron_19_0_chr17_48680250_f	0	+
chr17	48680560	48681515	NM_001256330_intron_20_0_chr17_48680561_f	0	+
chr17	48681642	48683258	NM_001256330_intron_21_0_chr17_48681643_f	0	+
chr17	48683384	48684260	NM_001256330_intron_22_0_chr17_48683385_f	0	+
chr17	48684350	48685289	NM_001256330_intron_23_0_chr17_48684351_f	0	+
chr17	48685401	48692721	NM_001256330_intron_24_0_chr17_48685402_f	0	+
chr17	48692873	48693635	NM_001256330_intron_25_0_chr17_48692874_f	0	+
chr17	48693745	48694798	NM_001256330_intron_26_0_chr17_48693746_f	0	+
chr17	48694932	48695219	NM_001256330_intron_27_0_chr17_48694933_f	0	+
chr17	48695290	48695408	NM_001256330_intron_28_0_chr17_48695291_f	0	+
chr17	48695487	48695582	NM_001256330_intron_29_0_chr17_48695488_f	0	+
chr17	48695704	48696015	NM_001256330_intron_30_0_chr17_48695705_f	0	+
chr17	48696369	48701267	NM_001256330_intron_31_0_chr17_48696370_f	0	+
chr17	48701436	48701720	NM_001256330_intron_32_0_chr17_48701437_f	0	+
chr17	48701890	48703377	NM_001256330_intron_33_0_chr17_48701891_f	0	+
chr17	48639062	48646230	NR_046055_intron_0_0_chr17_48639063_f	0	+
chr17	48646342	48646525	NR_046055_intron_1_0_chr17_48646343_f	0	+
chr17	48646659	48647066	NR_046055_intron_2_0_chr17_48646660_f	0	+
chr17	48647164	48649238	NR_046055_intron_3_0_chr17_48647165_f	0	+
chr17	48649398	48649914	NR_046055_intron_4_0_chr17_48649399_f	0	+
chr17	48650215	48650381	NR_046055_intron_5_0_chr17_48650216_f	0	+
chr17	48650474	48652903	NR_046055_intron_6_0_chr17_48650475_f	0	+
chr17	48653687	48655548	NR_046055_intron_7_0_chr17_48653688_f	0	+
chr17	48655925	48667831	NR_046055_intron_8_0_chr17_48655926_f	0	+
chr17	48667983	48668795	NR_046055_intron_9_0_chr17_48667984_f	0	+
chr17	48668981	48669099	NR_046055_intron_10_0_chr17_48668982_f	0	+
chr17	48669214	48669297	NR_046055_intron_11_0_chr17_48669215_f	0	+
chr17	48669453	48672353	NR_046055_intron_12_0_chr17_48669454_f	0	+
chr17	48672422	48673922	NR_046055_intron_13_0_chr17_48672423_f	0	+
chr17	48674007	48674090	NR_046055_intron_14_0_chr17_48674008_f	0	+
chr17	48674284	48676788	NR_046055_intron_15_0_chr17_48674285_f	0	+
chr17	48677220	48678086	NR_046055_intron_16_0_chr17_48677221_f	0	+
chr17	48678187	48678411	NR_046055_intron_17_0_chr17_48678188_f	0	+
chr17	48678535	48680180	NR_046055_intron_18_0_chr17_48678536_f	0	+
chr17	48680249	48680375	NR_046055_intron_19_0_chr17_48680250_f	0	+
chr17	48680560	48681515	NR_046055_intron_20_0_chr17_48680561_f	0	+
chr17	48681642	48683258	NR_046055_intron_21_0_chr17_48681643_f	0	+
chr17	48683384	48684260	NR_046055_intron_22_0_chr17_48683385_f	0	+
chr17	48684350	48685187	NR_046055_intron_23_0_chr17_48684351_f	0	+
chr17	48685401	48692721	NR_046055_intron_24_0_chr17_48685402_f	0	+
chr17	48692873	48693635	NR_046055_intron_25_0_chr17_48692874_f	0	+
chr17	48693745	48694798	NR_046055_intron_26_0_chr17_48693746_f	0	+
chr17	48694932	48695219	NR_046055_intron_27_0_chr17_48694933_f	0	+
chr17	48695290	48695457	NR_046055_intron_28_0_chr17_48695291_f	0	+
chr17	48695487	48695582	NR_046055_intron_29_0_chr17_48695488_f	0	+
chr17	48695704	48696015	NR_046055_intron_30_0_chr17_48695705_f	0	+
chr17	48696369	48701267	NR_046055_intron_31_0_chr17_48696370_f	0	+
chr17	48701436	48701720	NR_046055_intron_32_0_chr17_48701437_f	0	+
chr17	48701890	48703377	NR_046055_intron_33_0_chr17_48701891_f	0	+
chr17	48639062	48646230	NR_046058_intron_0_0_chr17_48639063_f	0	+
chr17	48646342	48646525	NR_046058_intron_1_0_chr17_48646343_f	0	+
chr17	48646659	48647066	NR_046058_intron_2_0_chr17_48646660_f	0	+
chr17	48647164	48649238	NR_046058_intron_3_0_chr17_48647165_f	0	+
chr17	48649398	48649914	NR_046058_intron_4_0_chr17_48649399_f	0	+
chr17	48650215	48650381	NR_046058_intron_5_0_chr17_48650216_f	0	+
chr17	48650474	48652903	NR_046058_intron_6_0_chr17_48650475_f	0	+
chr17	48653687	48655548	NR_046058_intron_7_0_chr17_48653688_f	0	+
chr17	48655925	48667831	NR_046058_intron_8_0_chr17_48655926_f	0	+
chr17	48667983	48668795	NR_046058_intron_9_0_chr17_48667984_f	0	+
chr17	48668981	48669099	NR_046058_intron_10_0_chr17_48668982_f	0	+
chr17	48669214	48669297	NR_046058_intron_11_0_chr17_48669215_f	0	+
chr17	48669453	48673922	NR_046058_intron_12_0_chr17_48669454_f	0	+
chr17	48674007	48674090	NR_046058_intron_13_0_chr17_48674008_f	0	+
chr17	48674284	48676788	NR_046058_intron_14_0_chr17_48674285_f	0	+
chr17	48677220	48678086	NR_046058_intron_15_0_chr17_48677221_f	0	+
chr17	48678187	48678411	NR_046058_intron_16_0_chr17_48678188_f	0	+
chr17	48678535	48680180	NR_046058_intron_17_0_chr17_48678536_f	0	+
chr17	48680249	48680375	NR_046058_intron_18_0_chr17_48680250_f	0	+
chr17	48680560	48681515	NR_046058_intron_19_0_chr17_48680561_f	0	+
chr17	48681642	48683258	NR_046058_intron_20_0_chr17_48681643_f	0	+
chr17	48683384	48684260	NR_046058_intron_21_0_chr17_48683385_f	0	+
chr17	48684350	48685187	NR_046058_intron_22_0_chr17_48684351_f	0	+
chr17	48685380	48692721	NR_046058_intron_23_0_chr17_48685381_f	0	+
chr17	48692873	48693635	NR_046058_intron_24_0_chr17_48692874_f	0	+
chr17	48693745	48694798	NR_046058_intron_25_0_chr17_48693746_f	0	+
chr17	48694932	48695219	NR_046058_intron_26_0_chr17_48694933_f	0	+
chr17	48695290	48695457	NR_046058_intron_27_0_chr17_48695291_f	0	+
chr17	48695487	48695582	NR_046058_intron_28_0_chr17_48695488_f	0	+
chr17	48695704	48696015	NR_046058_intron_29_0_chr17_48695705_f	0	+
chr17	48696369	48701267	NR_046058_intron_30_0_chr17_48696370_f	0	+
chr17	48701436	48701720	NR_046058_intron_31_0_chr17_48701437_f	0	+
chr17	48701890	48703377	NR_046058_intron_32_0_chr17_48701891_f	0	+
chr17	48639062	48646230	NR_046054_intron_0_0_chr17_48639063_f	0	+
chr17	48646342	48646525	NR_046054_intron_1_0_chr17_48646343_f	0	+
chr17	48646659	48647066	NR_046054_intron_2_0_chr17_48646660_f	0	+
chr17	48647164	48649238	NR_046054_intron_3_0_chr17_48647165_f	0	+
chr17	48649398	48649914	NR_046054_intron_4_0_chr17_48649399_f	0	+
chr17	48650215	48650381	NR_046054_intron_5_0_chr17_48650216_f	0	+
chr17	48650474	48652903	NR_046054_intron_6_0_chr17_48650475_f	0	+
chr17	48653687	48655548	NR_046054_intron_7_0_chr17_48653688_f	0	+
chr17	48655925	48667831	NR_046054_intron_8_0_chr17_48655926_f	0	+
chr17	48667983	48668795	NR_046054_intron_9_0_chr17_48667984_f	0	+
chr17	48668981	48669099	NR_046054_intron_10_0_chr17_48668982_f	0	+
chr17	48669214	48669297	NR_046054_intron_11_0_chr17_48669215_f	0	+
chr17	48669453	48672353	NR_046054_intron_12_0_chr17_48669454_f	0	+
chr17	48672422	48673922	NR_046054_intron_13_0_chr17_48672423_f	0	+
chr17	48674007	48674090	NR_046054_intron_14_0_chr17_48674008_f	0	+
chr17	48674284	48676788	NR_046054_intron_15_0_chr17_48674285_f	0	+
chr17	48677220	48678086	NR_046054_intron_16_0_chr17_48677221_f	0	+
chr17	48678187	48678411	NR_046054_intron_17_0_chr17_48678188_f	0	+
chr17	48678535	48680180	NR_046054_intron_18_0_chr17_48678536_f	0	+
chr17	48680249	48680375	NR_046054_intron_19_0_chr17_48680250_f	0	+
chr17	48680560	48681515	NR_046054_intron_20_0_chr17_48680561_f	0	+
chr17	48681642	48683258	NR_046054_intron_21_0_chr17_48681643_f	0	+
chr17	48683384	48684260	NR_046054_intron_22_0_chr17_48683385_f	0	+
chr17	48684350	48685187	NR_046054_intron_23_0_chr17_48684351_f	0	+
chr17	48685380	48687242	NR_046054_intron_24_0_chr17_48685381_f	0	+
chr17	48687296	48692721	NR_046054_intron_25_0_chr17_48687297_f	0	+
chr17	48692873	48693635	NR_046054_intron_26_0_chr17_48692874_f	0	+
chr17	48693745	48694798	NR_046054_intron_27_0_chr17_48693746_f	0	+
chr17	48694932	48695219	NR_046054_intron_28_0_chr17_48694933_f	0	+
chr17	48695290	48695457	NR_046054_intron_29_0_chr17_48695291_f	0	+
chr17	48695487	48695582	NR_046054_intron_30_0_chr17_48695488_f	0	+
chr17	48695704	48696015	NR_046054_intron_31_0_chr17_48695705_f	0	+
chr17	48696369	48701267	NR_046054_intron_32_0_chr17_48696370_f	0	+
chr17	48701436	48701720	NR_046054_intron_33_0_chr17_48701437_f	0	+
chr17	48701890	48703377	NR_046054_intron_34_0_chr17_48701891_f	0	+
chr17	48639062	48646230	NR_046057_intron_0_0_chr17_48639063_f	0	+
chr17	48646342	48646525	NR_046057_intron_1_0_chr17_48646343_f	0	+
chr17	48646659	48647066	NR_046057_intron_2_0_chr17_48646660_f	0	+
chr17	48647164	48649238	NR_046057_intron_3_0_chr17_48647165_f	0	+
chr17	48649398	48649914	NR_046057_intron_4_0_chr17_48649399_f	0	+
chr17	48650215	48650381	NR_046057_intron_5_0_chr17_48650216_f	0	+
chr17	48650474	48652903	NR_046057_intron_6_0_chr17_48650475_f	0	+
chr17	48653687	48655548	NR_046057_intron_7_0_chr17_48653688_f	0	+
chr17	48655925	48667831	NR_046057_intron_8_0_chr17_48655926_f	0	+
chr17	48667983	48668795	NR_046057_intron_9_0_chr17_48667984_f	0	+
chr17	48668981	48669099	NR_046057_intron_10_0_chr17_48668982_f	0	+
chr17	48669214	48669297	NR_046057_intron_11_0_chr17_48669215_f	0	+
chr17	48669453	48673922	NR_046057_intron_12_0_chr17_48669454_f	0	+
chr17	48674007	48674090	NR_046057_intron_13_0_chr17_48674008_f	0	+
chr17	48674284	48676788	NR_046057_intron_14_0_chr17_48674285_f	0	+
chr17	48677220	48678086	NR_046057_intron_15_0_chr17_48677221_f	0	+
chr17	48678187	48678411	NR_046057_intron_16_0_chr17_48678188_f	0	+
chr17	48678535	48680180	NR_046057_intron_17_0_chr17_48678536_f	0	+
chr17	48680249	48680375	NR_046057_intron_18_0_chr17_48680250_f	0	+
chr17	48680560	48681515	NR_046057_intron_19_0_chr17_48680561_f	0	+
chr17	48681642	48683258	NR_046057_intron_20_0_chr17_48681643_f	0	+
chr17	48683384	48684260	NR_046057_intron_21_0_chr17_48683385_f	0	+
chr17	48684350	48685187	NR_046057_intron_22_0_chr17_48684351_f	0	+
chr17	48685380	48687242	NR_046057_intron_23_0_chr17_48685381_f	0	+
chr17	48687296	48692721	NR_046057_intron_24_0_chr17_48687297_f	0	+
chr17	48692873	48693635	NR_046057_intron_25_0_chr17_48692874_f	0	+
chr17	48693745	48694798	NR_046057_intron_26_0_chr17_48693746_f	0	+
chr17	48694932	48695219	NR_046057_intron_27_0_chr17_48694933_f	0	+
chr17	48695290	48695457	NR_046057_intron_28_0_chr17_48695291_f	0	+
chr17	48695487	48695582	NR_046057_intron_29_0_chr17_48695488_f	0	+
chr17	48695704	48696015	NR_046057_intron_30_0_chr17_48695705_f	0	+
chr17	48696369	48701267	NR_046057_intron_31_0_chr17_48696370_f	0	+
chr17	48701436	48701720	NR_046057_intron_32_0_chr17_48701437_f	0	+
chr17	48701890	48703377	NR_046057_intron_33_0_chr17_48701891_f	0	+
chr17	48639062	48646230	NM_018896_intron_0_0_chr17_48639063_f	0	+
chr17	48646342	48646525	NM_018896_intron_1_0_chr17_48646343_f	0	+
chr17	48646659	48647066	NM_018896_intron_2_0_chr17_48646660_f	0	+
chr17	48647164	48649238	NM_018896_intron_3_0_chr17_48647165_f	0	+
chr17	48649398	48649914	NM_018896_intron_4_0_chr17_48649399_f	0	+
chr17	48650215	48650381	NM_018896_intron_5_0_chr17_48650216_f	0	+
chr17	48650474	48652903	NM_018896_intron_6_0_chr17_48650475_f	0	+
chr17	48653687	48655548	NM_018896_intron_7_0_chr17_48653688_f	0	+
chr17	48655925	48667831	NM_018896_intron_8_0_chr17_48655926_f	0	+
chr17	48667983	48668795	NM_018896_intron_9_0_chr17_48667984_f	0	+
chr17	48668981	48669099	NM_018896_intron_10_0_chr17_48668982_f	0	+
chr17	48669214	48669297	NM_018896_intron_11_0_chr17_48669215_f	0	+
chr17	48669453	48672353	NM_018896_intron_12_0_chr17_48669454_f	0	+
chr17	48672422	48673922	NM_018896_intron_13_0_chr17_48672423_f	0	+
chr17	48674007	48674090	NM_018896_intron_14_0_chr17_48674008_f	0	+
chr17	48674284	48676788	NM_018896_intron_15_0_chr17_48674285_f	0	+
chr17	48677220	48678086	NM_018896_intron_16_0_chr17_48677221_f	0	+
chr17	48678187	48678411	NM_018896_intron_17_0_chr17_48678188_f	0	+
chr17	48678535	48680180	NM_018896_intron_18_0_chr17_48678536_f	0	+
chr17	48680249	48680375	NM_018896_intron_19_0_chr17_48680250_f	0	+
chr17	48680560	48681515	NM_018896_intron_20_0_chr17_48680561_f	0	+
chr17	48681642	48683258	NM_018896_intron_21_0_chr17_48681643_f	0	+
chr17	48683384	48684260	NM_018896_intron_22_0_chr17_48683385_f	0	+
chr17	48684350	48685187	NM_018896_intron_23_0_chr17_48684351_f	0	+
chr17	48685380	48687242	NM_018896_intron_24_0_chr17_48685381_f	0	+
chr17	48687296	48692721	NM_018896_intron_25_0_chr17_48687297_f	0	+
chr17	48692873	48693635	NM_018896_intron_26_0_chr17_48692874_f	0	+
chr17	48693745	48694798	NM_018896_intron_27_0_chr17_48693746_f	0	+
chr17	48694932	48695219	NM_018896_intron_28_0_chr17_48694933_f	0	+
chr17	48695290	48695408	NM_018896_intron_29_0_chr17_48695291_f	0	+
chr17	48695487	48695582	NM_018896_intron_30_0_chr17_48695488_f	0	+
chr17	48695704	48696015	NM_018896_intron_31_0_chr17_48695705_f	0	+
chr17	48696369	48697043	NM_018896_intron_32_0_chr17_48696370_f	0	+
chr17	48697187	48699020	NM_018896_intron_33_0_chr17_48697188_f	0	+
chr17	48699155	48701267	NM_018896_intron_34_0_chr17_48699156_f	0	+
chr17	48701436	48701720	NM_018896_intron_35_0_chr17_48701437_f	0	+
chr17	48701890	48703377	NM_018896_intron_36_0_chr17_48701891_f	0	+
chr17	48639062	48646230	NM_001256325_intron_0_0_chr17_48639063_f	0	+
chr17	48646342	48646525	NM_001256325_intron_1_0_chr17_48646343_f	0	+
chr17	48646659	48647066	NM_001256325_intron_2_0_chr17_48646660_f	0	+
chr17	48647164	48649238	NM_001256325_intron_3_0_chr17_48647165_f	0	+
chr17	48649398	48649914	NM_001256325_intron_4_0_chr17_48649399_f	0	+
chr17	48650215	48650381	NM_001256325_intron_5_0_chr17_48650216_f	0	+
chr17	48650474	48652903	NM_001256325_intron_6_0_chr17_48650475_f	0	+
chr17	48653687	48655548	NM_001256325_intron_7_0_chr17_48653688_f	0	+
chr17	48655925	48667831	NM_001256325_intron_8_0_chr17_48655926_f	0	+
chr17	48667983	48668795	NM_001256325_intron_9_0_chr17_48667984_f	0	+
chr17	48668981	48669099	NM_001256325_intron_10_0_chr17_48668982_f	0	+
chr17	48669214	48669297	NM_001256325_intron_11_0_chr17_48669215_f	0	+
chr17	48669453	48672353	NM_001256325_intron_12_0_chr17_48669454_f	0	+
chr17	48672422	48673922	NM_001256325_intron_13_0_chr17_48672423_f	0	+
chr17	48674007	48674090	NM_001256325_intron_14_0_chr17_48674008_f	0	+
chr17	48674284	48676788	NM_001256325_intron_15_0_chr17_48674285_f	0	+
chr17	48677220	48678086	NM_001256325_intron_16_0_chr17_48677221_f	0	+
chr17	48678187	48678411	NM_001256325_intron_17_0_chr17_48678188_f	0	+
chr17	48678535	48680180	NM_001256325_intron_18_0_chr17_48678536_f	0	+
chr17	48680249	48680375	NM_001256325_intron_19_0_chr17_48680250_f	0	+
chr17	48680560	48681515	NM_001256325_intron_20_0_chr17_48680561_f	0	+
chr17	48681642	48683258	NM_001256325_intron_21_0_chr17_48681643_f	0	+
chr17	48683384	48684260	NM_001256325_intron_22_0_chr17_48683385_f	0	+
chr17	48684350	48685187	NM_001256325_intron_23_0_chr17_48684351_f	0	+
chr17	48685401	48687242	NM_001256325_intron_24_0_chr17_48685402_f	0	+
chr17	48687296	48692721	NM_001256325_intron_25_0_chr17_48687297_f	0	+
chr17	48692873	48693635	NM_001256325_intron_26_0_chr17_48692874_f	0	+
chr17	48693745	48694798	NM_001256325_intron_27_0_chr17_48693746_f	0	+
chr17	48694932	48695219	NM_001256325_intron_28_0_chr17_48694933_f	0	+
chr17	48695290	48695408	NM_001256325_intron_29_0_chr17_48695291_f	0	+
chr17	48695487	48695582	NM_001256325_intron_30_0_chr17_48695488_f	0	+
chr17	48695704	48696015	NM_001256325_intron_31_0_chr17_48695705_f	0	+
chr17	48696369	48701267	NM_001256325_intron_32_0_chr17_48696370_f	0	+
chr17	48701436	48701720	NM_001256325_intron_33_0_chr17_48701437_f	0	+
chr17	48701890	48703377	NM_001256325_intron_34_0_chr17_48701891_f	0	+
chr17	48639062	48646230	NM_001256333_intron_0_0_chr17_48639063_f	0	+
chr17	48646342	48646525	NM_001256333_intron_1_0_chr17_48646343_f	0	+
chr17	48646659	48647066	NM_001256333_intron_2_0_chr17_48646660_f	0	+
chr17	48647164	48649238	NM_001256333_intron_3_0_chr17_48647165_f	0	+
chr17	48649398	48649914	NM_001256333_intron_4_0_chr17_48649399_f	0	+
chr17	48650215	48650381	NM_001256333_intron_5_0_chr17_48650216_f	0	+
chr17	48650474	48652903	NM_001256333_intron_6_0_chr17_48650475_f	0	+
chr17	48653687	48655548	NM_001256333_intron_7_0_chr17_48653688_f	0	+
chr17	48655925	48667831	NM_001256333_intron_8_0_chr17_48655926_f	0	+
chr17	48667983	48668795	NM_001256333_intron_9_0_chr17_48667984_f	0	+
chr17	48668981	48669099	NM_001256333_intron_10_0_chr17_48668982_f	0	+
chr17	48669214	48669297	NM_001256333_intron_11_0_chr17_48669215_f	0	+
chr17	48669453	48672353	NM_001256333_intron_12_0_chr17_48669454_f	0	+
chr17	48672422	48673922	NM_001256333_intron_13_0_chr17_48672423_f	0	+
chr17	48674007	48674090	NM_001256333_intron_14_0_chr17_48674008_f	0	+
chr17	48674284	48676788	NM_001256333_intron_15_0_chr17_48674285_f	0	+
chr17	48677220	48678086	NM_001256333_intron_16_0_chr17_48677221_f	0	+
chr17	48678187	48678411	NM_001256333_intron_17_0_chr17_48678188_f	0	+
chr17	48678535	48680180	NM_001256333_intron_18_0_chr17_48678536_f	0	+
chr17	48680249	48680375	NM_001256333_intron_19_0_chr17_48680250_f	0	+
chr17	48680560	48681515	NM_001256333_intron_20_0_chr17_48680561_f	0	+
chr17	48681642	48683258	NM_001256333_intron_21_0_chr17_48681643_f	0	+
chr17	48683384	48684260	NM_001256333_intron_22_0_chr17_48683385_f	0	+
chr17	48684350	48685187	NM_001256333_intron_23_0_chr17_48684351_f	0	+
chr17	48685380	48687242	NM_001256333_intron_24_0_chr17_48685381_f	0	+
chr17	48687296	48692721	NM_001256333_intron_25_0_chr17_48687297_f	0	+
chr17	48692873	48693635	NM_001256333_intron_26_0_chr17_48692874_f	0	+
chr17	48693745	48694798	NM_001256333_intron_27_0_chr17_48693746_f	0	+
chr17	48694932	48695219	NM_001256333_intron_28_0_chr17_48694933_f	0	+
chr17	48695290	48695408	NM_001256333_intron_29_0_chr17_48695291_f	0	+
chr17	48695487	48695582	NM_001256333_intron_30_0_chr17_48695488_f	0	+
chr17	48695704	48696015	NM_001256333_intron_31_0_chr17_48695705_f	0	+
chr17	48696369	48701267	NM_001256333_intron_32_0_chr17_48696370_f	0	+
chr17	48701436	48701720	NM_001256333_intron_33_0_chr17_48701437_f	0	+
chr17	48701890	48703377	NM_001256333_intron_34_0_chr17_48701891_f	0	+
chr17	48703443	48703680	NM_001256333_intron_35_0_chr17_48703444_f	0	+
chr17	48639062	48646230	NM_001256324_intron_0_0_chr17_48639063_f	0	+
chr17	48646342	48646525	NM_001256324_intron_1_0_chr17_48646343_f	0	+
chr17	48646659	48647066	NM_001256324_intron_2_0_chr17_48646660_f	0	+
chr17	48647164	48649238	NM_001256324_intron_3_0_chr17_48647165_f	0	+
chr17	48649398	48649914	NM_001256324_intron_4_0_chr17_48649399_f	0	+
chr17	48650215	48650381	NM_001256324_intron_5_0_chr17_48650216_f	0	+
chr17	48650474	48652903	NM_001256324_intron_6_0_chr17_48650475_f	0	+
chr17	48653687	48655548	NM_001256324_intron_7_0_chr17_48653688_f	0	+
chr17	48655925	48667831	NM_001256324_intron_8_0_chr17_48655926_f	0	+
chr17	48667983	48668795	NM_001256324_intron_9_0_chr17_48667984_f	0	+
chr17	48668981	48669099	NM_001256324_intron_10_0_chr17_48668982_f	0	+
chr17	48669214	48669297	NM_001256324_intron_11_0_chr17_48669215_f	0	+
chr17	48669453	48672353	NM_001256324_intron_12_0_chr17_48669454_f	0	+
chr17	48672422	48673922	NM_001256324_intron_13_0_chr17_48672423_f	0	+
chr17	48674007	48674090	NM_001256324_intron_14_0_chr17_48674008_f	0	+
chr17	48674284	48676788	NM_001256324_intron_15_0_chr17_48674285_f	0	+
chr17	48677220	48678086	NM_001256324_intron_16_0_chr17_48677221_f	0	+
chr17	48678187	48678411	NM_001256324_intron_17_0_chr17_48678188_f	0	+
chr17	48678535	48680180	NM_001256324_intron_18_0_chr17_48678536_f	0	+
chr17	48680249	48680375	NM_001256324_intron_19_0_chr17_48680250_f	0	+
chr17	48680560	48681515	NM_001256324_intron_20_0_chr17_48680561_f	0	+
chr17	48681642	48683258	NM_001256324_intron_21_0_chr17_48681643_f	0	+
chr17	48683384	48684260	NM_001256324_intron_22_0_chr17_48683385_f	0	+
chr17	48684350	48685187	NM_001256324_intron_23_0_chr17_48684351_f	0	+
chr17	48685380	48692721	NM_001256324_intron_24_0_chr17_48685381_f	0	+
chr17	48692873	48693635	NM_001256324_intron_25_0_chr17_48692874_f	0	+
chr17	48693745	48694798	NM_001256324_intron_26_0_chr17_48693746_f	0	+
chr17	48694932	48695219	NM_001256324_intron_27_0_chr17_48694933_f	0	+
chr17	48695290	48695408	NM_001256324_intron_28_0_chr17_48695291_f	0	+
chr17	48695487	48695582	NM_001256324_intron_29_0_chr17_48695488_f	0	+
chr17	48695704	48696015	NM_001256324_intron_30_0_chr17_48695705_f	0	+
chr17	48696369	48697043	NM_001256324_intron_31_0_chr17_48696370_f	0	+
chr17	48697187	48701267	NM_001256324_intron_32_0_chr17_48697188_f	0	+
chr17	48701436	48701720	NM_001256324_intron_33_0_chr17_48701437_f	0	+
chr17	48701890	48703377	NM_001256324_intron_34_0_chr17_48701891_f	0	+
chr17	48712342	48733192	NM_001144070_intron_0_0_chr17_48712343_f	0	+
chr17	48733369	48734062	NM_001144070_intron_1_0_chr17_48733370_f	0	+
chr17	48734188	48734406	NM_001144070_intron_2_0_chr17_48734189_f	0	+
chr17	48734544	48735442	NM_001144070_intron_3_0_chr17_48734545_f	0	+
chr17	48735568	48735795	NM_001144070_intron_4_0_chr17_48735569_f	0	+
chr17	48735857	48736597	NM_001144070_intron_5_0_chr17_48735858_f	0	+
chr17	48736729	48738283	NM_001144070_intron_6_0_chr17_48736730_f	0	+
chr17	48738475	48741041	NM_001144070_intron_7_0_chr17_48738476_f	0	+
chr17	48741219	48741310	NM_001144070_intron_8_0_chr17_48741220_f	0	+
chr17	48741472	48742513	NM_001144070_intron_9_0_chr17_48741473_f	0	+
chr17	48742606	48744914	NM_001144070_intron_10_0_chr17_48742607_f	0	+
chr17	48639062	48646230	NM_001256359_intron_0_0_chr17_48639063_f	0	+
chr17	48646342	48646525	NM_001256359_intron_1_0_chr17_48646343_f	0	+
chr17	48646659	48647066	NM_001256359_intron_2_0_chr17_48646660_f	0	+
chr17	48647164	48649238	NM_001256359_intron_3_0_chr17_48647165_f	0	+
chr17	48649398	48649914	NM_001256359_intron_4_0_chr17_48649399_f	0	+
chr17	48650215	48650381	NM_001256359_intron_5_0_chr17_48650216_f	0	+
chr17	48650474	48652903	NM_001256359_intron_6_0_chr17_48650475_f	0	+
chr17	48653687	48655548	NM_001256359_intron_7_0_chr17_48653688_f	0	+
chr17	48655925	48667831	NM_001256359_intron_8_0_chr17_48655926_f	0	+
chr17	48667983	48668795	NM_001256359_intron_9_0_chr17_48667984_f	0	+
chr17	48668981	48669099	NM_001256359_intron_10_0_chr17_48668982_f	0	+
chr17	48669214	48669297	NM_001256359_intron_11_0_chr17_48669215_f	0	+
chr17	48669453	48672353	NM_001256359_intron_12_0_chr17_48669454_f	0	+
chr17	48672422	48673922	NM_001256359_intron_13_0_chr17_48672423_f	0	+
chr17	48674007	48674090	NM_001256359_intron_14_0_chr17_48674008_f	0	+
chr17	48674284	48676788	NM_001256359_intron_15_0_chr17_48674285_f	0	+
chr17	48677220	48678086	NM_001256359_intron_16_0_chr17_48677221_f	0	+
chr17	48678187	48678411	NM_001256359_intron_17_0_chr17_48678188_f	0	+
chr17	48678535	48680180	NM_001256359_intron_18_0_chr17_48678536_f	0	+
chr17	48680249	48680375	NM_001256359_intron_19_0_chr17_48680250_f	0	+
chr17	48680560	48681515	NM_001256359_intron_20_0_chr17_48680561_f	0	+
chr17	48681642	48683258	NM_001256359_intron_21_0_chr17_48681643_f	0	+
chr17	48683384	48684260	NM_001256359_intron_22_0_chr17_48683385_f	0	+
chr17	48684350	48685268	NM_001256359_intron_23_0_chr17_48684351_f	0	+
chr17	48685380	48687242	NM_001256359_intron_24_0_chr17_48685381_f	0	+
chr17	48687296	48692721	NM_001256359_intron_25_0_chr17_48687297_f	0	+
chr17	48692873	48693635	NM_001256359_intron_26_0_chr17_48692874_f	0	+
chr17	48693745	48694798	NM_001256359_intron_27_0_chr17_48693746_f	0	+
chr17	48694932	48695219	NM_001256359_intron_28_0_chr17_48694933_f	0	+
chr17	48695290	48695408	NM_001256359_intron_29_0_chr17_48695291_f	0	+
chr17	48695487	48695582	NM_001256359_intron_30_0_chr17_48695488_f	0	+
chr17	48695704	48696015	NM_001256359_intron_31_0_chr17_48695705_f	0	+
chr17	48696369	48701267	NM_001256359_intron_32_0_chr17_48696370_f	0	+
chr17	48701436	48701720	NM_001256359_intron_33_0_chr17_48701437_f	0	+
chr17	48701890	48703377	NM_001256359_intron_34_0_chr17_48701891_f	0	+
chr17	48639062	48646230	NR_046056_intron_0_0_chr17_48639063_f	0	+
chr17	48646342	48646525	NR_046056_intron_1_0_chr17_48646343_f	0	+
chr17	48646659	48647066	NR_046056_intron_2_0_chr17_48646660_f	0	+
chr17	48647164	48649238	NR_046056_intron_3_0_chr17_48647165_f	0	+
chr17	48649398	48649914	NR_046056_intron_4_0_chr17_48649399_f	0	+
chr17	48650215	48650381	NR_046056_intron_5_0_chr17_48650216_f	0	+
chr17	48650474	48652903	NR_046056_intron_6_0_chr17_48650475_f	0	+
chr17	48653687	48655548	NR_046056_intron_7_0_chr17_48653688_f	0	+
chr17	48655925	48667831	NR_046056_intron_8_0_chr17_48655926_f	0	+
chr17	48667983	48668795	NR_046056_intron_9_0_chr17_48667984_f	0	+
chr17	48668981	48669099	NR_046056_intron_10_0_chr17_48668982_f	0	+
chr17	48669214	48669297	NR_046056_intron_11_0_chr17_48669215_f	0	+
chr17	48669453	48672353	NR_046056_intron_12_0_chr17_48669454_f	0	+
chr17	48672422	48673922	NR_046056_intron_13_0_chr17_48672423_f	0	+
chr17	48674007	48674090	NR_046056_intron_14_0_chr17_48674008_f	0	+
chr17	48674284	48676788	NR_046056_intron_15_0_chr17_48674285_f	0	+
chr17	48677220	48678086	NR_046056_intron_16_0_chr17_48677221_f	0	+
chr17	48678187	48678411	NR_046056_intron_17_0_chr17_48678188_f	0	+
chr17	48678535	48680180	NR_046056_intron_18_0_chr17_48678536_f	0	+
chr17	48680249	48680375	NR_046056_intron_19_0_chr17_48680250_f	0	+
chr17	48680560	48681515	NR_046056_intron_20_0_chr17_48680561_f	0	+
chr17	48681642	48683258	NR_046056_intron_21_0_chr17_48681643_f	0	+
chr17	48683384	48684260	NR_046056_intron_22_0_chr17_48683385_f	0	+
chr17	48684350	48685187	NR_046056_intron_23_0_chr17_48684351_f	0	+
chr17	48685380	48692721	NR_046056_intron_24_0_chr17_48685381_f	0	+
chr17	48692873	48693635	NR_046056_intron_25_0_chr17_48692874_f	0	+
chr17	48693745	48694798	NR_046056_intron_26_0_chr17_48693746_f	0	+
chr17	48694932	48695219	NR_046056_intron_27_0_chr17_48694933_f	0	+
chr17	48695290	48695457	NR_046056_intron_28_0_chr17_48695291_f	0	+
chr17	48695487	48695582	NR_046056_intron_29_0_chr17_48695488_f	0	+
chr17	48695704	48696015	NR_046056_intron_30_0_chr17_48695705_f	0	+
chr17	48696369	48701267	NR_046056_intron_31_0_chr17_48696370_f	0	+
chr17	48701436	48701720	NR_046056_intron_32_0_chr17_48701437_f	0	+
chr17	48701890	48703377	NR_046056_intron_33_0_chr17_48701891_f	0	+
chr17	48639062	48646230	NM_198376_intron_0_0_chr17_48639063_f	0	+
chr17	48646342	48646525	NM_198376_intron_1_0_chr17_48646343_f	0	+
chr17	48646659	48647066	NM_198376_intron_2_0_chr17_48646660_f	0	+
chr17	48647164	48649238	NM_198376_intron_3_0_chr17_48647165_f	0	+
chr17	48649398	48649914	NM_198376_intron_4_0_chr17_48649399_f	0	+
chr17	48650215	48650381	NM_198376_intron_5_0_chr17_48650216_f	0	+
chr17	48650474	48652903	NM_198376_intron_6_0_chr17_48650475_f	0	+
chr17	48653687	48655548	NM_198376_intron_7_0_chr17_48653688_f	0	+
chr17	48655925	48667831	NM_198376_intron_8_0_chr17_48655926_f	0	+
chr17	48667983	48668795	NM_198376_intron_9_0_chr17_48667984_f	0	+
chr17	48668981	48669099	NM_198376_intron_10_0_chr17_48668982_f	0	+
chr17	48669214	48669297	NM_198376_intron_11_0_chr17_48669215_f	0	+
chr17	48669453	48673922	NM_198376_intron_12_0_chr17_48669454_f	0	+
chr17	48674007	48674090	NM_198376_intron_13_0_chr17_48674008_f	0	+
chr17	48674284	48676788	NM_198376_intron_14_0_chr17_48674285_f	0	+
chr17	48677220	48678086	NM_198376_intron_15_0_chr17_48677221_f	0	+
chr17	48678187	48678411	NM_198376_intron_16_0_chr17_48678188_f	0	+
chr17	48678535	48680180	NM_198376_intron_17_0_chr17_48678536_f	0	+
chr17	48680249	48680375	NM_198376_intron_18_0_chr17_48680250_f	0	+
chr17	48680560	48681515	NM_198376_intron_19_0_chr17_48680561_f	0	+
chr17	48681642	48683258	NM_198376_intron_20_0_chr17_48681643_f	0	+
chr17	48683384	48684260	NM_198376_intron_21_0_chr17_48683385_f	0	+
chr17	48684350	48685187	NM_198376_intron_22_0_chr17_48684351_f	0	+
chr17	48685401	48692721	NM_198376_intron_23_0_chr17_48685402_f	0	+
chr17	48692873	48693635	NM_198376_intron_24_0_chr17_48692874_f	0	+
chr17	48693745	48694798	NM_198376_intron_25_0_chr17_48693746_f	0	+
chr17	48694932	48695219	NM_198376_intron_26_0_chr17_48694933_f	0	+
chr17	48695290	48695408	NM_198376_intron_27_0_chr17_48695291_f	0	+
chr17	48695487	48695582	NM_198376_intron_28_0_chr17_48695488_f	0	+
chr17	48695704	48696015	NM_198376_intron_29_0_chr17_48695705_f	0	+
chr17	48696369	48701267	NM_198376_intron_30_0_chr17_48696370_f	0	+
chr17	48701436	48701720	NM_198376_intron_31_0_chr17_48701437_f	0	+
chr17	48701890	48703377	NM_198376_intron_32_0_chr17_48701891_f	0	+
chr17	48703443	48703680	NM_198376_intron_33_0_chr17_48703444_f	0	+
chr17	48639062	48646230	NM_001256327_intron_0_0_chr17_48639063_f	0	+
chr17	48646342	48646525	NM_001256327_intron_1_0_chr17_48646343_f	0	+
chr17	48646659	48647066	NM_001256327_intron_2_0_chr17_48646660_f	0	+
chr17	48647164	48649238	NM_001256327_intron_3_0_chr17_48647165_f	0	+
chr17	48649398	48649914	NM_001256327_intron_4_0_chr17_48649399_f	0	+
chr17	48650215	48650381	NM_001256327_intron_5_0_chr17_48650216_f	0	+
chr17	48650474	48652903	NM_001256327_intron_6_0_chr17_48650475_f	0	+
chr17	48653687	48655548	NM_001256327_intron_7_0_chr17_48653688_f	0	+
chr17	48655925	48667831	NM_001256327_intron_8_0_chr17_48655926_f	0	+
chr17	48667983	48668795	NM_001256327_intron_9_0_chr17_48667984_f	0	+
chr17	48668981	48669099	NM_001256327_intron_10_0_chr17_48668982_f	0	+
chr17	48669214	48669297	NM_001256327_intron_11_0_chr17_48669215_f	0	+
chr17	48669453	48672353	NM_001256327_intron_12_0_chr17_48669454_f	0	+
chr17	48672422	48673922	NM_001256327_intron_13_0_chr17_48672423_f	0	+
chr17	48674007	48674090	NM_001256327_intron_14_0_chr17_48674008_f	0	+
chr17	48674284	48676788	NM_001256327_intron_15_0_chr17_48674285_f	0	+
chr17	48677220	48678086	NM_001256327_intron_16_0_chr17_48677221_f	0	+
chr17	48678187	48678411	NM_001256327_intron_17_0_chr17_48678188_f	0	+
chr17	48678535	48680180	NM_001256327_intron_18_0_chr17_48678536_f	0	+
chr17	48680249	48680375	NM_001256327_intron_19_0_chr17_48680250_f	0	+
chr17	48680560	48681515	NM_001256327_intron_20_0_chr17_48680561_f	0	+
chr17	48681642	48683258	NM_001256327_intron_21_0_chr17_48681643_f	0	+
chr17	48683384	48684260	NM_001256327_intron_22_0_chr17_48683385_f	0	+
chr17	48684350	48685187	NM_001256327_intron_23_0_chr17_48684351_f	0	+
chr17	48685380	48687242	NM_001256327_intron_24_0_chr17_48685381_f	0	+
chr17	48687296	48692721	NM_001256327_intron_25_0_chr17_48687297_f	0	+
chr17	48692873	48693635	NM_001256327_intron_26_0_chr17_48692874_f	0	+
chr17	48693745	48694798	NM_001256327_intron_27_0_chr17_48693746_f	0	+
chr17	48694932	48695219	NM_001256327_intron_28_0_chr17_48694933_f	0	+
chr17	48695269	48695408	NM_001256327_intron_29_0_chr17_48695270_f	0	+
chr17	48695487	48695582	NM_001256327_intron_30_0_chr17_48695488_f	0	+
chr17	48695704	48696015	NM_001256327_intron_31_0_chr17_48695705_f	0	+
chr17	48696369	48701267	NM_001256327_intron_32_0_chr17_48696370_f	0	+
chr17	48701436	48701720	NM_001256327_intron_33_0_chr17_48701437_f	0	+
chr17	48701890	48703377	NM_001256327_intron_34_0_chr17_48701891_f	0	+
chr17	48634819	48639288	NR_038439_intron_0_0_chr17_48634820_r	0	-
chr17	48639062	48646230	NM_001256326_intron_0_0_chr17_48639063_f	0	+
chr17	48646342	48646525	NM_001256326_intron_1_0_chr17_48646343_f	0	+
chr17	48646659	48647066	NM_001256326_intron_2_0_chr17_48646660_f	0	+
chr17	48647164	48649238	NM_001256326_intron_3_0_chr17_48647165_f	0	+
chr17	48649398	48649914	NM_001256326_intron_4_0_chr17_48649399_f	0	+
chr17	48650215	48650381	NM_001256326_intron_5_0_chr17_48650216_f	0	+
chr17	48650474	48652903	NM_001256326_intron_6_0_chr17_48650475_f	0	+
chr17	48653687	48655548	NM_001256326_intron_7_0_chr17_48653688_f	0	+
chr17	48655925	48667831	NM_001256326_intron_8_0_chr17_48655926_f	0	+
chr17	48667983	48668795	NM_001256326_intron_9_0_chr17_48667984_f	0	+
chr17	48668981	48669099	NM_001256326_intron_10_0_chr17_48668982_f	0	+
chr17	48669214	48669297	NM_001256326_intron_11_0_chr17_48669215_f	0	+
chr17	48669453	48672353	NM_001256326_intron_12_0_chr17_48669454_f	0	+
chr17	48672422	48673922	NM_001256326_intron_13_0_chr17_48672423_f	0	+
chr17	48674007	48674090	NM_001256326_intron_14_0_chr17_48674008_f	0	+
chr17	48674284	48676788	NM_001256326_intron_15_0_chr17_48674285_f	0	+
chr17	48677220	48678086	NM_001256326_intron_16_0_chr17_48677221_f	0	+
chr17	48678187	48678411	NM_001256326_intron_17_0_chr17_48678188_f	0	+
chr17	48678535	48680180	NM_001256326_intron_18_0_chr17_48678536_f	0	+
chr17	48680249	48680375	NM_001256326_intron_19_0_chr17_48680250_f	0	+
chr17	48680560	48681515	NM_001256326_intron_20_0_chr17_48680561_f	0	+
chr17	48681642	48683258	NM_001256326_intron_21_0_chr17_48681643_f	0	+
chr17	48683384	48684260	NM_001256326_intron_22_0_chr17_48683385_f	0	+
chr17	48684350	48685289	NM_001256326_intron_23_0_chr17_48684351_f	0	+
chr17	48685401	48692721	NM_001256326_intron_24_0_chr17_48685402_f	0	+
chr17	48692873	48693635	NM_001256326_intron_25_0_chr17_48692874_f	0	+
chr17	48693745	48694798	NM_001256326_intron_26_0_chr17_48693746_f	0	+
chr17	48694932	48695219	NM_001256326_intron_27_0_chr17_48694933_f	0	+
chr17	48695290	48695408	NM_001256326_intron_28_0_chr17_48695291_f	0	+
chr17	48695487	48695582	NM_001256326_intron_29_0_chr17_48695488_f	0	+
chr17	48695704	48696015	NM_001256326_intron_30_0_chr17_48695705_f	0	+
chr17	48696369	48697043	NM_001256326_intron_31_0_chr17_48696370_f	0	+
chr17	48697187	48701267	NM_001256326_intron_32_0_chr17_48697188_f	0	+
chr17	48701436	48701720	NM_001256326_intron_33_0_chr17_48701437_f	0	+
chr17	48701890	48703377	NM_001256326_intron_34_0_chr17_48701891_f	0	+
chr17	48639062	48646230	NM_001256361_intron_0_0_chr17_48639063_f	0	+
chr17	48646342	48646525	NM_001256361_intron_1_0_chr17_48646343_f	0	+
chr17	48646659	48647066	NM_001256361_intron_2_0_chr17_48646660_f	0	+
chr17	48647164	48649238	NM_001256361_intron_3_0_chr17_48647165_f	0	+
chr17	48649398	48649914	NM_001256361_intron_4_0_chr17_48649399_f	0	+
chr17	48650215	48650381	NM_001256361_intron_5_0_chr17_48650216_f	0	+
chr17	48650474	48652903	NM_001256361_intron_6_0_chr17_48650475_f	0	+
chr17	48653687	48655548	NM_001256361_intron_7_0_chr17_48653688_f	0	+
chr17	48655925	48667831	NM_001256361_intron_8_0_chr17_48655926_f	0	+
chr17	48667983	48668795	NM_001256361_intron_9_0_chr17_48667984_f	0	+
chr17	48668981	48669099	NM_001256361_intron_10_0_chr17_48668982_f	0	+
chr17	48669214	48669297	NM_001256361_intron_11_0_chr17_48669215_f	0	+
chr17	48669453	48672353	NM_001256361_intron_12_0_chr17_48669454_f	0	+
chr17	48672422	48673922	NM_001256361_intron_13_0_chr17_48672423_f	0	+
chr17	48674007	48674090	NM_001256361_intron_14_0_chr17_48674008_f	0	+
chr17	48674284	48676788	NM_001256361_intron_15_0_chr17_48674285_f	0	+
chr17	48677220	48678086	NM_001256361_intron_16_0_chr17_48677221_f	0	+
chr17	48678187	48678411	NM_001256361_intron_17_0_chr17_48678188_f	0	+
chr17	48678535	48680180	NM_001256361_intron_18_0_chr17_48678536_f	0	+
chr17	48680249	48680375	NM_001256361_intron_19_0_chr17_48680250_f	0	+
chr17	48680560	48681515	NM_001256361_intron_20_0_chr17_48680561_f	0	+
chr17	48681642	48683258	NM_001256361_intron_21_0_chr17_48681643_f	0	+
chr17	48683384	48684260	NM_001256361_intron_22_0_chr17_48683385_f	0	+
chr17	48684350	48685268	NM_001256361_intron_23_0_chr17_48684351_f	0	+
chr17	48685401	48692721	NM_001256361_intron_24_0_chr17_48685402_f	0	+
chr17	48692873	48693635	NM_001256361_intron_25_0_chr17_48692874_f	0	+
chr17	48693745	48694798	NM_001256361_intron_26_0_chr17_48693746_f	0	+
chr17	48694932	48695219	NM_001256361_intron_27_0_chr17_48694933_f	0	+
chr17	48695290	48695408	NM_001256361_intron_28_0_chr17_48695291_f	0	+
chr17	48695487	48695582	NM_001256361_intron_29_0_chr17_48695488_f	0	+
chr17	48695704	48696015	NM_001256361_intron_30_0_chr17_48695705_f	0	+
chr17	48696369	48701267	NM_001256361_intron_31_0_chr17_48696370_f	0	+
chr17	48701436	48701720	NM_001256361_intron_32_0_chr17_48701437_f	0	+
chr17	48701890	48703377	NM_001256361_intron_33_0_chr17_48701891_f	0	+
chr17	48639062	48646230	NM_001256360_intron_0_0_chr17_48639063_f	0	+
chr17	48646342	48646525	NM_001256360_intron_1_0_chr17_48646343_f	0	+
chr17	48646659	48647066	NM_001256360_intron_2_0_chr17_48646660_f	0	+
chr17	48647164	48649238	NM_001256360_intron_3_0_chr17_48647165_f	0	+
chr17	48649398	48649914	NM_001256360_intron_4_0_chr17_48649399_f	0	+
chr17	48650215	48650381	NM_001256360_intron_5_0_chr17_48650216_f	0	+
chr17	48650474	48652903	NM_001256360_intron_6_0_chr17_48650475_f	0	+
chr17	48653687	48655548	NM_001256360_intron_7_0_chr17_48653688_f	0	+
chr17	48655925	48667831	NM_001256360_intron_8_0_chr17_48655926_f	0	+
chr17	48667983	48668795	NM_001256360_intron_9_0_chr17_48667984_f	0	+
chr17	48668981	48669099	NM_001256360_intron_10_0_chr17_48668982_f	0	+
chr17	48669214	48669297	NM_001256360_intron_11_0_chr17_48669215_f	0	+
chr17	48669453	48672353	NM_001256360_intron_12_0_chr17_48669454_f	0	+
chr17	48672422	48673922	NM_001256360_intron_13_0_chr17_48672423_f	0	+
chr17	48674007	48674090	NM_001256360_intron_14_0_chr17_48674008_f	0	+
chr17	48674284	48676788	NM_001256360_intron_15_0_chr17_48674285_f	0	+
chr17	48677220	48678086	NM_001256360_intron_16_0_chr17_48677221_f	0	+
chr17	48678187	48678411	NM_001256360_intron_17_0_chr17_48678188_f	0	+
chr17	48678535	48680180	NM_001256360_intron_18_0_chr17_48678536_f	0	+
chr17	48680249	48680375	NM_001256360_intron_19_0_chr17_48680250_f	0	+
chr17	48680560	48681515	NM_001256360_intron_20_0_chr17_48680561_f	0	+
chr17	48681642	48683258	NM_001256360_intron_21_0_chr17_48681643_f	0	+
chr17	48683384	48684260	NM_001256360_intron_22_0_chr17_48683385_f	0	+
chr17	48684350	48685262	NM_001256360_intron_23_0_chr17_48684351_f	0	+
chr17	48685401	48692721	NM_001256360_intron_24_0_chr17_48685402_f	0	+
chr17	48692873	48693635	NM_001256360_intron_25_0_chr17_48692874_f	0	+
chr17	48693745	48694798	NM_001256360_intron_26_0_chr17_48693746_f	0	+
chr17	48694932	48695219	NM_001256360_intron_27_0_chr17_48694933_f	0	+
chr17	48695290	48695408	NM_001256360_intron_28_0_chr17_48695291_f	0	+
chr17	48695487	48695582	NM_001256360_intron_29_0_chr17_48695488_f	0	+
chr17	48695704	48696015	NM_001256360_intron_30_0_chr17_48695705_f	0	+
chr17	48696369	48701267	NM_001256360_intron_31_0_chr17_48696370_f	0	+
chr17	48701436	48701720	NM_001256360_intron_32_0_chr17_48701437_f	0	+
chr17	48701890	48703377	NM_001256360_intron_33_0_chr17_48701891_f	0	+
chr17	48639062	48646230	NM_198396_intron_0_0_chr17_48639063_f	0	+
chr17	48646342	48646525	NM_198396_intron_1_0_chr17_48646343_f	0	+
chr17	48646659	48647066	NM_198396_intron_2_0_chr17_48646660_f	0	+
chr17	48647164	48649238	NM_198396_intron_3_0_chr17_48647165_f	0	+
chr17	48649398	48649914	NM_198396_intron_4_0_chr17_48649399_f	0	+
chr17	48650215	48650381	NM_198396_intron_5_0_chr17_48650216_f	0	+
chr17	48650474	48652903	NM_198396_intron_6_0_chr17_48650475_f	0	+
chr17	48653687	48655548	NM_198396_intron_7_0_chr17_48653688_f	0	+
chr17	48655925	48667831	NM_198396_intron_8_0_chr17_48655926_f	0	+
chr17	48667983	48668795	NM_198396_intron_9_0_chr17_48667984_f	0	+
chr17	48668981	48669099	NM_198396_intron_10_0_chr17_48668982_f	0	+
chr17	48669214	48669297	NM_198396_intron_11_0_chr17_48669215_f	0	+
chr17	48669453	48673922	NM_198396_intron_12_0_chr17_48669454_f	0	+
chr17	48674007	48674090	NM_198396_intron_13_0_chr17_48674008_f	0	+
chr17	48674284	48676788	NM_198396_intron_14_0_chr17_48674285_f	0	+
chr17	48677220	48678086	NM_198396_intron_15_0_chr17_48677221_f	0	+
chr17	48678187	48678411	NM_198396_intron_16_0_chr17_48678188_f	0	+
chr17	48678535	48680180	NM_198396_intron_17_0_chr17_48678536_f	0	+
chr17	48680249	48680375	NM_198396_intron_18_0_chr17_48680250_f	0	+
chr17	48680560	48681515	NM_198396_intron_19_0_chr17_48680561_f	0	+
chr17	48681642	48683258	NM_198396_intron_20_0_chr17_48681643_f	0	+
chr17	48683384	48684260	NM_198396_intron_21_0_chr17_48683385_f	0	+
chr17	48684350	48685187	NM_198396_intron_22_0_chr17_48684351_f	0	+
chr17	48685401	48692721	NM_198396_intron_23_0_chr17_48685402_f	0	+
chr17	48692873	48693635	NM_198396_intron_24_0_chr17_48692874_f	0	+
chr17	48693745	48694798	NM_198396_intron_25_0_chr17_48693746_f	0	+
chr17	48694932	48695219	NM_198396_intron_26_0_chr17_48694933_f	0	+
chr17	48695290	48695408	NM_198396_intron_27_0_chr17_48695291_f	0	+
chr17	48695487	48695582	NM_198396_intron_28_0_chr17_48695488_f	0	+
chr17	48695704	48696015	NM_198396_intron_29_0_chr17_48695705_f	0	+
chr17	48696369	48697043	NM_198396_intron_30_0_chr17_48696370_f	0	+
chr17	48697187	48699020	NM_198396_intron_31_0_chr17_48697188_f	0	+
chr17	48699155	48701267	NM_198396_intron_32_0_chr17_48699156_f	0	+
chr17	48701436	48701720	NM_198396_intron_33_0_chr17_48701437_f	0	+
chr17	48701890	48703377	NM_198396_intron_34_0_chr17_48701891_f	0	+
chr17	48639062	48646230	NM_198388_intron_0_0_chr17_48639063_f	0	+
chr17	48646342	48646525	NM_198388_intron_1_0_chr17_48646343_f	0	+
chr17	48646659	48647066	NM_198388_intron_2_0_chr17_48646660_f	0	+
chr17	48647164	48649238	NM_198388_intron_3_0_chr17_48647165_f	0	+
chr17	48649398	48649914	NM_198388_intron_4_0_chr17_48649399_f	0	+
chr17	48650215	48650381	NM_198388_intron_5_0_chr17_48650216_f	0	+
chr17	48650474	48652903	NM_198388_intron_6_0_chr17_48650475_f	0	+
chr17	48653687	48655548	NM_198388_intron_7_0_chr17_48653688_f	0	+
chr17	48655925	48667831	NM_198388_intron_8_0_chr17_48655926_f	0	+
chr17	48667983	48668795	NM_198388_intron_9_0_chr17_48667984_f	0	+
chr17	48668981	48669099	NM_198388_intron_10_0_chr17_48668982_f	0	+
chr17	48669214	48669297	NM_198388_intron_11_0_chr17_48669215_f	0	+
chr17	48669453	48673922	NM_198388_intron_12_0_chr17_48669454_f	0	+
chr17	48674007	48674090	NM_198388_intron_13_0_chr17_48674008_f	0	+
chr17	48674284	48676788	NM_198388_intron_14_0_chr17_48674285_f	0	+
chr17	48677220	48678086	NM_198388_intron_15_0_chr17_48677221_f	0	+
chr17	48678187	48678411	NM_198388_intron_16_0_chr17_48678188_f	0	+
chr17	48678535	48680180	NM_198388_intron_17_0_chr17_48678536_f	0	+
chr17	48680249	48680375	NM_198388_intron_18_0_chr17_48680250_f	0	+
chr17	48680560	48681515	NM_198388_intron_19_0_chr17_48680561_f	0	+
chr17	48681642	48683258	NM_198388_intron_20_0_chr17_48681643_f	0	+
chr17	48683384	48684260	NM_198388_intron_21_0_chr17_48683385_f	0	+
chr17	48684350	48685187	NM_198388_intron_22_0_chr17_48684351_f	0	+
chr17	48685380	48692721	NM_198388_intron_23_0_chr17_48685381_f	0	+
chr17	48692873	48693635	NM_198388_intron_24_0_chr17_48692874_f	0	+
chr17	48693745	48694798	NM_198388_intron_25_0_chr17_48693746_f	0	+
chr17	48694932	48695219	NM_198388_intron_26_0_chr17_48694933_f	0	+
chr17	48695290	48695408	NM_198388_intron_27_0_chr17_48695291_f	0	+
chr17	48695487	48695582	NM_198388_intron_28_0_chr17_48695488_f	0	+
chr17	48695704	48696015	NM_198388_intron_29_0_chr17_48695705_f	0	+
chr17	48696369	48701267	NM_198388_intron_30_0_chr17_48696370_f	0	+
chr17	48701436	48701720	NM_198388_intron_31_0_chr17_48701437_f	0	+
chr17	48701890	48703377	NM_198388_intron_32_0_chr17_48701891_f	0	+
chr17	48639062	48646230	NM_198387_intron_0_0_chr17_48639063_f	0	+
chr17	48646342	48646525	NM_198387_intron_1_0_chr17_48646343_f	0	+
chr17	48646659	48647066	NM_198387_intron_2_0_chr17_48646660_f	0	+
chr17	48647164	48649238	NM_198387_intron_3_0_chr17_48647165_f	0	+
chr17	48649398	48649914	NM_198387_intron_4_0_chr17_48649399_f	0	+
chr17	48650215	48650381	NM_198387_intron_5_0_chr17_48650216_f	0	+
chr17	48650474	48652903	NM_198387_intron_6_0_chr17_48650475_f	0	+
chr17	48653687	48655548	NM_198387_intron_7_0_chr17_48653688_f	0	+
chr17	48655925	48667831	NM_198387_intron_8_0_chr17_48655926_f	0	+
chr17	48667983	48668795	NM_198387_intron_9_0_chr17_48667984_f	0	+
chr17	48668981	48669099	NM_198387_intron_10_0_chr17_48668982_f	0	+
chr17	48669214	48669297	NM_198387_intron_11_0_chr17_48669215_f	0	+
chr17	48669453	48673922	NM_198387_intron_12_0_chr17_48669454_f	0	+
chr17	48674007	48674090	NM_198387_intron_13_0_chr17_48674008_f	0	+
chr17	48674284	48676788	NM_198387_intron_14_0_chr17_48674285_f	0	+
chr17	48677220	48678086	NM_198387_intron_15_0_chr17_48677221_f	0	+
chr17	48678187	48678411	NM_198387_intron_16_0_chr17_48678188_f	0	+
chr17	48678535	48680180	NM_198387_intron_17_0_chr17_48678536_f	0	+
chr17	48680249	48680375	NM_198387_intron_18_0_chr17_48680250_f	0	+
chr17	48680560	48681515	NM_198387_intron_19_0_chr17_48680561_f	0	+
chr17	48681642	48683258	NM_198387_intron_20_0_chr17_48681643_f	0	+
chr17	48683384	48684260	NM_198387_intron_21_0_chr17_48683385_f	0	+
chr17	48684350	48685187	NM_198387_intron_22_0_chr17_48684351_f	0	+
chr17	48685401	48692721	NM_198387_intron_23_0_chr17_48685402_f	0	+
chr17	48692873	48693635	NM_198387_intron_24_0_chr17_48692874_f	0	+
chr17	48693745	48694798	NM_198387_intron_25_0_chr17_48693746_f	0	+
chr17	48694932	48695219	NM_198387_intron_26_0_chr17_48694933_f	0	+
chr17	48695290	48695408	NM_198387_intron_27_0_chr17_48695291_f	0	+
chr17	48695487	48695582	NM_198387_intron_28_0_chr17_48695488_f	0	+
chr17	48695704	48696015	NM_198387_intron_29_0_chr17_48695705_f	0	+
chr17	48696369	48701267	NM_198387_intron_30_0_chr17_48696370_f	0	+
chr17	48701436	48701720	NM_198387_intron_31_0_chr17_48701437_f	0	+
chr17	48701890	48703377	NM_198387_intron_32_0_chr17_48701891_f	0	+
chr17	48639062	48646230	NM_001256329_intron_0_0_chr17_48639063_f	0	+
chr17	48646342	48646525	NM_001256329_intron_1_0_chr17_48646343_f	0	+
chr17	48646659	48647066	NM_001256329_intron_2_0_chr17_48646660_f	0	+
chr17	48647164	48649238	NM_001256329_intron_3_0_chr17_48647165_f	0	+
chr17	48649398	48649914	NM_001256329_intron_4_0_chr17_48649399_f	0	+
chr17	48650215	48650381	NM_001256329_intron_5_0_chr17_48650216_f	0	+
chr17	48650474	48652903	NM_001256329_intron_6_0_chr17_48650475_f	0	+
chr17	48653687	48655548	NM_001256329_intron_7_0_chr17_48653688_f	0	+
chr17	48655925	48667831	NM_001256329_intron_8_0_chr17_48655926_f	0	+
chr17	48667983	48668795	NM_001256329_intron_9_0_chr17_48667984_f	0	+
chr17	48668981	48669099	NM_001256329_intron_10_0_chr17_48668982_f	0	+
chr17	48669214	48669297	NM_001256329_intron_11_0_chr17_48669215_f	0	+
chr17	48669453	48672353	NM_001256329_intron_12_0_chr17_48669454_f	0	+
chr17	48672422	48673922	NM_001256329_intron_13_0_chr17_48672423_f	0	+
chr17	48674007	48674090	NM_001256329_intron_14_0_chr17_48674008_f	0	+
chr17	48674284	48676788	NM_001256329_intron_15_0_chr17_48674285_f	0	+
chr17	48677220	48678086	NM_001256329_intron_16_0_chr17_48677221_f	0	+
chr17	48678187	48678411	NM_001256329_intron_17_0_chr17_48678188_f	0	+
chr17	48678535	48680180	NM_001256329_intron_18_0_chr17_48678536_f	0	+
chr17	48680249	48680375	NM_001256329_intron_19_0_chr17_48680250_f	0	+
chr17	48680560	48681515	NM_001256329_intron_20_0_chr17_48680561_f	0	+
chr17	48681642	48683258	NM_001256329_intron_21_0_chr17_48681643_f	0	+
chr17	48683384	48684260	NM_001256329_intron_22_0_chr17_48683385_f	0	+
chr17	48684350	48685289	NM_001256329_intron_23_0_chr17_48684351_f	0	+
chr17	48685380	48687242	NM_001256329_intron_24_0_chr17_48685381_f	0	+
chr17	48687296	48692721	NM_001256329_intron_25_0_chr17_48687297_f	0	+
chr17	48692873	48693635	NM_001256329_intron_26_0_chr17_48692874_f	0	+
chr17	48693745	48694798	NM_001256329_intron_27_0_chr17_48693746_f	0	+
chr17	48694932	48695219	NM_001256329_intron_28_0_chr17_48694933_f	0	+
chr17	48695290	48695408	NM_001256329_intron_29_0_chr17_48695291_f	0	+
chr17	48695487	48695582	NM_001256329_intron_30_0_chr17_48695488_f	0	+
chr17	48695704	48696015	NM_001256329_intron_31_0_chr17_48695705_f	0	+
chr17	48696369	48701267	NM_001256329_intron_32_0_chr17_48696370_f	0	+
chr17	48701436	48701720	NM_001256329_intron_33_0_chr17_48701437_f	0	+
chr17	48701890	48703377	NM_001256329_intron_34_0_chr17_48701891_f	0	+
chr17	48639062	48646230	NM_001256328_intron_0_0_chr17_48639063_f	0	+
chr17	48646342	48646525	NM_001256328_intron_1_0_chr17_48646343_f	0	+
chr17	48646659	48647066	NM_001256328_intron_2_0_chr17_48646660_f	0	+
chr17	48647164	48649238	NM_001256328_intron_3_0_chr17_48647165_f	0	+
chr17	48649398	48649914	NM_001256328_intron_4_0_chr17_48649399_f	0	+
chr17	48650215	48650381	NM_001256328_intron_5_0_chr17_48650216_f	0	+
chr17	48650474	48652903	NM_001256328_intron_6_0_chr17_48650475_f	0	+
chr17	48653687	48655548	NM_001256328_intron_7_0_chr17_48653688_f	0	+
chr17	48655925	48667831	NM_001256328_intron_8_0_chr17_48655926_f	0	+
chr17	48667983	48668795	NM_001256328_intron_9_0_chr17_48667984_f	0	+
chr17	48668981	48669099	NM_001256328_intron_10_0_chr17_48668982_f	0	+
chr17	48669214	48669297	NM_001256328_intron_11_0_chr17_48669215_f	0	+
chr17	48669453	48672353	NM_001256328_intron_12_0_chr17_48669454_f	0	+
chr17	48672422	48673922	NM_001256328_intron_13_0_chr17_48672423_f	0	+
chr17	48674007	48674090	NM_001256328_intron_14_0_chr17_48674008_f	0	+
chr17	48674284	48676788	NM_001256328_intron_15_0_chr17_48674285_f	0	+
chr17	48677220	48678086	NM_001256328_intron_16_0_chr17_48677221_f	0	+
chr17	48678187	48678411	NM_001256328_intron_17_0_chr17_48678188_f	0	+
chr17	48678535	48680180	NM_001256328_intron_18_0_chr17_48678536_f	0	+
chr17	48680249	48680375	NM_001256328_intron_19_0_chr17_48680250_f	0	+
chr17	48680560	48681515	NM_001256328_intron_20_0_chr17_48680561_f	0	+
chr17	48681642	48683258	NM_001256328_intron_21_0_chr17_48681643_f	0	+
chr17	48683384	48684260	NM_001256328_intron_22_0_chr17_48683385_f	0	+
chr17	48684350	48685187	NM_001256328_intron_23_0_chr17_48684351_f	0	+
chr17	48685380	48692721	NM_001256328_intron_24_0_chr17_48685381_f	0	+
chr17	48692873	48693635	NM_001256328_intron_25_0_chr17_48692874_f	0	+
chr17	48693745	48694798	NM_001256328_intron_26_0_chr17_48693746_f	0	+
chr17	48694932	48695219	NM_001256328_intron_27_0_chr17_48694933_f	0	+
chr17	48695269	48695408	NM_001256328_intron_28_0_chr17_48695270_f	0	+
chr17	48695487	48695582	NM_001256328_intron_29_0_chr17_48695488_f	0	+
chr17	48695704	48696015	NM_001256328_intron_30_0_chr17_48695705_f	0	+
chr17	48696369	48701267	NM_001256328_intron_31_0_chr17_48696370_f	0	+
chr17	48701436	48701720	NM_001256328_intron_32_0_chr17_48701437_f	0	+
chr17	48701890	48703377	NM_001256328_intron_33_0_chr17_48701891_f	0	+
chr17	48639062	48646230	NM_198378_intron_0_0_chr17_48639063_f	0	+
chr17	48646342	48646525	NM_198378_intron_1_0_chr17_48646343_f	0	+
chr17	48646659	48647066	NM_198378_intron_2_0_chr17_48646660_f	0	+
chr17	48647164	48649238	NM_198378_intron_3_0_chr17_48647165_f	0	+
chr17	48649398	48649914	NM_198378_intron_4_0_chr17_48649399_f	0	+
chr17	48650215	48650381	NM_198378_intron_5_0_chr17_48650216_f	0	+
chr17	48650474	48652903	NM_198378_intron_6_0_chr17_48650475_f	0	+
chr17	48653687	48655548	NM_198378_intron_7_0_chr17_48653688_f	0	+
chr17	48655925	48667831	NM_198378_intron_8_0_chr17_48655926_f	0	+
chr17	48667983	48668795	NM_198378_intron_9_0_chr17_48667984_f	0	+
chr17	48668981	48669099	NM_198378_intron_10_0_chr17_48668982_f	0	+
chr17	48669214	48669297	NM_198378_intron_11_0_chr17_48669215_f	0	+
chr17	48669453	48672353	NM_198378_intron_12_0_chr17_48669454_f	0	+
chr17	48672422	48673922	NM_198378_intron_13_0_chr17_48672423_f	0	+
chr17	48674007	48674090	NM_198378_intron_14_0_chr17_48674008_f	0	+
chr17	48674284	48676788	NM_198378_intron_15_0_chr17_48674285_f	0	+
chr17	48677220	48678086	NM_198378_intron_16_0_chr17_48677221_f	0	+
chr17	48678187	48678411	NM_198378_intron_17_0_chr17_48678188_f	0	+
chr17	48678535	48680180	NM_198378_intron_18_0_chr17_48678536_f	0	+
chr17	48680249	48680375	NM_198378_intron_19_0_chr17_48680250_f	0	+
chr17	48680560	48681515	NM_198378_intron_20_0_chr17_48680561_f	0	+
chr17	48681642	48683258	NM_198378_intron_21_0_chr17_48681643_f	0	+
chr17	48683384	48684260	NM_198378_intron_22_0_chr17_48683385_f	0	+
chr17	48684350	48685187	NM_198378_intron_23_0_chr17_48684351_f	0	+
chr17	48685401	48692721	NM_198378_intron_24_0_chr17_48685402_f	0	+
chr17	48692873	48693635	NM_198378_intron_25_0_chr17_48692874_f	0	+
chr17	48693745	48694798	NM_198378_intron_26_0_chr17_48693746_f	0	+
chr17	48694932	48695219	NM_198378_intron_27_0_chr17_48694933_f	0	+
chr17	48695290	48695408	NM_198378_intron_28_0_chr17_48695291_f	0	+
chr17	48695487	48695582	NM_198378_intron_29_0_chr17_48695488_f	0	+
chr17	48695704	48696015	NM_198378_intron_30_0_chr17_48695705_f	0	+
chr17	48696369	48701267	NM_198378_intron_31_0_chr17_48696370_f	0	+
chr17	48701436	48701720	NM_198378_intron_32_0_chr17_48701437_f	0	+
chr17	48701890	48703377	NM_198378_intron_33_0_chr17_48701891_f	0	+
chr17	48639062	48646230	NM_198380_intron_0_0_chr17_48639063_f	0	+
chr17	48646342	48646525	NM_198380_intron_1_0_chr17_48646343_f	0	+
chr17	48646659	48647066	NM_198380_intron_2_0_chr17_48646660_f	0	+
chr17	48647164	48649238	NM_198380_intron_3_0_chr17_48647165_f	0	+
chr17	48649398	48649914	NM_198380_intron_4_0_chr17_48649399_f	0	+
chr17	48650215	48650381	NM_198380_intron_5_0_chr17_48650216_f	0	+
chr17	48650474	48652903	NM_198380_intron_6_0_chr17_48650475_f	0	+
chr17	48653687	48655548	NM_198380_intron_7_0_chr17_48653688_f	0	+
chr17	48655925	48667831	NM_198380_intron_8_0_chr17_48655926_f	0	+
chr17	48667983	48668795	NM_198380_intron_9_0_chr17_48667984_f	0	+
chr17	48668981	48669099	NM_198380_intron_10_0_chr17_48668982_f	0	+
chr17	48669214	48669297	NM_198380_intron_11_0_chr17_48669215_f	0	+
chr17	48669453	48672353	NM_198380_intron_12_0_chr17_48669454_f	0	+
chr17	48672422	48673922	NM_198380_intron_13_0_chr17_48672423_f	0	+
chr17	48674007	48674090	NM_198380_intron_14_0_chr17_48674008_f	0	+
chr17	48674284	48676788	NM_198380_intron_15_0_chr17_48674285_f	0	+
chr17	48677220	48678086	NM_198380_intron_16_0_chr17_48677221_f	0	+
chr17	48678187	48678411	NM_198380_intron_17_0_chr17_48678188_f	0	+
chr17	48678535	48680180	NM_198380_intron_18_0_chr17_48678536_f	0	+
chr17	48680249	48680375	NM_198380_intron_19_0_chr17_48680250_f	0	+
chr17	48680560	48681515	NM_198380_intron_20_0_chr17_48680561_f	0	+
chr17	48681642	48683258	NM_198380_intron_21_0_chr17_48681643_f	0	+
chr17	48683384	48684260	NM_198380_intron_22_0_chr17_48683385_f	0	+
chr17	48684350	48685187	NM_198380_intron_23_0_chr17_48684351_f	0	+
chr17	48685401	48692721	NM_198380_intron_24_0_chr17_48685402_f	0	+
chr17	48692873	48693635	NM_198380_intron_25_0_chr17_48692874_f	0	+
chr17	48693745	48694798	NM_198380_intron_26_0_chr17_48693746_f	0	+
chr17	48694932	48695219	NM_198380_intron_27_0_chr17_48694933_f	0	+
chr17	48695290	48695408	NM_198380_intron_28_0_chr17_48695291_f	0	+
chr17	48695487	48695582	NM_198380_intron_29_0_chr17_48695488_f	0	+
chr17	48695704	48696015	NM_198380_intron_30_0_chr17_48695705_f	0	+
chr17	48696369	48697043	NM_198380_intron_31_0_chr17_48696370_f	0	+
chr17	48697187	48701267	NM_198380_intron_32_0_chr17_48697188_f	0	+
chr17	48701436	48701720	NM_198380_intron_33_0_chr17_48701437_f	0	+
chr17	48701890	48703377	NM_198380_intron_34_0_chr17_48701891_f	0	+
chr17	48639062	48646230	NM_198386_intron_0_0_chr17_48639063_f	0	+
chr17	48646342	48646525	NM_198386_intron_1_0_chr17_48646343_f	0	+
chr17	48646659	48647066	NM_198386_intron_2_0_chr17_48646660_f	0	+
chr17	48647164	48649238	NM_198386_intron_3_0_chr17_48647165_f	0	+
chr17	48649398	48649914	NM_198386_intron_4_0_chr17_48649399_f	0	+
chr17	48650215	48650381	NM_198386_intron_5_0_chr17_48650216_f	0	+
chr17	48650474	48652903	NM_198386_intron_6_0_chr17_48650475_f	0	+
chr17	48653687	48655548	NM_198386_intron_7_0_chr17_48653688_f	0	+
chr17	48655925	48667831	NM_198386_intron_8_0_chr17_48655926_f	0	+
chr17	48667983	48668795	NM_198386_intron_9_0_chr17_48667984_f	0	+
chr17	48668981	48669099	NM_198386_intron_10_0_chr17_48668982_f	0	+
chr17	48669214	48669297	NM_198386_intron_11_0_chr17_48669215_f	0	+
chr17	48669453	48672353	NM_198386_intron_12_0_chr17_48669454_f	0	+
chr17	48672422	48673922	NM_198386_intron_13_0_chr17_48672423_f	0	+
chr17	48674007	48674090	NM_198386_intron_14_0_chr17_48674008_f	0	+
chr17	48674284	48676788	NM_198386_intron_15_0_chr17_48674285_f	0	+
chr17	48677220	48678086	NM_198386_intron_16_0_chr17_48677221_f	0	+
chr17	48678187	48678411	NM_198386_intron_17_0_chr17_48678188_f	0	+
chr17	48678535	48680180	NM_198386_intron_18_0_chr17_48678536_f	0	+
chr17	48680249	48680375	NM_198386_intron_19_0_chr17_48680250_f	0	+
chr17	48680560	48681515	NM_198386_intron_20_0_chr17_48680561_f	0	+
chr17	48681642	48683258	NM_198386_intron_21_0_chr17_48681643_f	0	+
chr17	48683384	48684260	NM_198386_intron_22_0_chr17_48683385_f	0	+
chr17	48684350	48685187	NM_198386_intron_23_0_chr17_48684351_f	0	+
chr17	48685380	48692721	NM_198386_intron_24_0_chr17_48685381_f	0	+
chr17	48692873	48693635	NM_198386_intron_25_0_chr17_48692874_f	0	+
chr17	48693745	48694798	NM_198386_intron_26_0_chr17_48693746_f	0	+
chr17	48694932	48695219	NM_198386_intron_27_0_chr17_48694933_f	0	+
chr17	48695290	48695408	NM_198386_intron_28_0_chr17_48695291_f	0	+
chr17	48695487	48695582	NM_198386_intron_29_0_chr17_48695488_f	0	+
chr17	48695704	48696015	NM_198386_intron_30_0_chr17_48695705_f	0	+
chr17	48696369	48701267	NM_198386_intron_31_0_chr17_48696370_f	0	+
chr17	48701436	48701720	NM_198386_intron_32_0_chr17_48701437_f	0	+
chr17	48701890	48703377	NM_198386_intron_33_0_chr17_48701891_f	0	+
chr17	48639062	48646230	NM_198379_intron_0_0_chr17_48639063_f	0	+
chr17	48646342	48646525	NM_198379_intron_1_0_chr17_48646343_f	0	+
chr17	48646659	48647066	NM_198379_intron_2_0_chr17_48646660_f	0	+
chr17	48647164	48649238	NM_198379_intron_3_0_chr17_48647165_f	0	+
chr17	48649398	48649914	NM_198379_intron_4_0_chr17_48649399_f	0	+
chr17	48650215	48650381	NM_198379_intron_5_0_chr17_48650216_f	0	+
chr17	48650474	48652903	NM_198379_intron_6_0_chr17_48650475_f	0	+
chr17	48653687	48655548	NM_198379_intron_7_0_chr17_48653688_f	0	+
chr17	48655925	48667831	NM_198379_intron_8_0_chr17_48655926_f	0	+
chr17	48667983	48668795	NM_198379_intron_9_0_chr17_48667984_f	0	+
chr17	48668981	48669099	NM_198379_intron_10_0_chr17_48668982_f	0	+
chr17	48669214	48669297	NM_198379_intron_11_0_chr17_48669215_f	0	+
chr17	48669453	48673922	NM_198379_intron_12_0_chr17_48669454_f	0	+
chr17	48674007	48674090	NM_198379_intron_13_0_chr17_48674008_f	0	+
chr17	48674284	48676788	NM_198379_intron_14_0_chr17_48674285_f	0	+
chr17	48677220	48678086	NM_198379_intron_15_0_chr17_48677221_f	0	+
chr17	48678187	48678411	NM_198379_intron_16_0_chr17_48678188_f	0	+
chr17	48678535	48680180	NM_198379_intron_17_0_chr17_48678536_f	0	+
chr17	48680249	48680375	NM_198379_intron_18_0_chr17_48680250_f	0	+
chr17	48680560	48681515	NM_198379_intron_19_0_chr17_48680561_f	0	+
chr17	48681642	48683258	NM_198379_intron_20_0_chr17_48681643_f	0	+
chr17	48683384	48684260	NM_198379_intron_21_0_chr17_48683385_f	0	+
chr17	48684350	48685187	NM_198379_intron_22_0_chr17_48684351_f	0	+
chr17	48685401	48692721	NM_198379_intron_23_0_chr17_48685402_f	0	+
chr17	48692873	48693635	NM_198379_intron_24_0_chr17_48692874_f	0	+
chr17	48693745	48694798	NM_198379_intron_25_0_chr17_48693746_f	0	+
chr17	48694932	48695219	NM_198379_intron_26_0_chr17_48694933_f	0	+
chr17	48695290	48695408	NM_198379_intron_27_0_chr17_48695291_f	0	+
chr17	48695487	48695582	NM_198379_intron_28_0_chr17_48695488_f	0	+
chr17	48695704	48696015	NM_198379_intron_29_0_chr17_48695705_f	0	+
chr17	48696369	48697043	NM_198379_intron_30_0_chr17_48696370_f	0	+
chr17	48697187	48701267	NM_198379_intron_31_0_chr17_48697188_f	0	+
chr17	48701436	48701720	NM_198379_intron_32_0_chr17_48701437_f	0	+
chr17	48701890	48703377	NM_198379_intron_33_0_chr17_48701891_f	0	+
chr17	48639062	48646230	NM_198384_intron_0_0_chr17_48639063_f	0	+
chr17	48646342	48646525	NM_198384_intron_1_0_chr17_48646343_f	0	+
chr17	48646659	48647066	NM_198384_intron_2_0_chr17_48646660_f	0	+
chr17	48647164	48649238	NM_198384_intron_3_0_chr17_48647165_f	0	+
chr17	48649398	48649914	NM_198384_intron_4_0_chr17_48649399_f	0	+
chr17	48650215	48650381	NM_198384_intron_5_0_chr17_48650216_f	0	+
chr17	48650474	48652903	NM_198384_intron_6_0_chr17_48650475_f	0	+
chr17	48653687	48655548	NM_198384_intron_7_0_chr17_48653688_f	0	+
chr17	48655925	48667831	NM_198384_intron_8_0_chr17_48655926_f	0	+
chr17	48667983	48668795	NM_198384_intron_9_0_chr17_48667984_f	0	+
chr17	48668981	48669099	NM_198384_intron_10_0_chr17_48668982_f	0	+
chr17	48669214	48669297	NM_198384_intron_11_0_chr17_48669215_f	0	+
chr17	48669453	48672353	NM_198384_intron_12_0_chr17_48669454_f	0	+
chr17	48672422	48673922	NM_198384_intron_13_0_chr17_48672423_f	0	+
chr17	48674007	48674090	NM_198384_intron_14_0_chr17_48674008_f	0	+
chr17	48674284	48676788	NM_198384_intron_15_0_chr17_48674285_f	0	+
chr17	48677220	48678086	NM_198384_intron_16_0_chr17_48677221_f	0	+
chr17	48678187	48678411	NM_198384_intron_17_0_chr17_48678188_f	0	+
chr17	48678535	48680180	NM_198384_intron_18_0_chr17_48678536_f	0	+
chr17	48680249	48680375	NM_198384_intron_19_0_chr17_48680250_f	0	+
chr17	48680560	48681515	NM_198384_intron_20_0_chr17_48680561_f	0	+
chr17	48681642	48683258	NM_198384_intron_21_0_chr17_48681643_f	0	+
chr17	48683384	48684260	NM_198384_intron_22_0_chr17_48683385_f	0	+
chr17	48684350	48685187	NM_198384_intron_23_0_chr17_48684351_f	0	+
chr17	48685380	48687242	NM_198384_intron_24_0_chr17_48685381_f	0	+
chr17	48687296	48692721	NM_198384_intron_25_0_chr17_48687297_f	0	+
chr17	48692873	48693635	NM_198384_intron_26_0_chr17_48692874_f	0	+
chr17	48693745	48694798	NM_198384_intron_27_0_chr17_48693746_f	0	+
chr17	48694932	48695219	NM_198384_intron_28_0_chr17_48694933_f	0	+
chr17	48695290	48695408	NM_198384_intron_29_0_chr17_48695291_f	0	+
chr17	48695487	48695582	NM_198384_intron_30_0_chr17_48695488_f	0	+
chr17	48695704	48696015	NM_198384_intron_31_0_chr17_48695705_f	0	+
chr17	48696369	48701267	NM_198384_intron_32_0_chr17_48696370_f	0	+
chr17	48701436	48701720	NM_198384_intron_33_0_chr17_48701437_f	0	+
chr17	48701890	48703377	NM_198384_intron_34_0_chr17_48701891_f	0	+
chr17	48639062	48646230	NM_198383_intron_0_0_chr17_48639063_f	0	+
chr17	48646342	48646525	NM_198383_intron_1_0_chr17_48646343_f	0	+
chr17	48646659	48647066	NM_198383_intron_2_0_chr17_48646660_f	0	+
chr17	48647164	48649238	NM_198383_intron_3_0_chr17_48647165_f	0	+
chr17	48649398	48649914	NM_198383_intron_4_0_chr17_48649399_f	0	+
chr17	48650215	48650381	NM_198383_intron_5_0_chr17_48650216_f	0	+
chr17	48650474	48652903	NM_198383_intron_6_0_chr17_48650475_f	0	+
chr17	48653687	48655548	NM_198383_intron_7_0_chr17_48653688_f	0	+
chr17	48655925	48667831	NM_198383_intron_8_0_chr17_48655926_f	0	+
chr17	48667983	48668795	NM_198383_intron_9_0_chr17_48667984_f	0	+
chr17	48668981	48669099	NM_198383_intron_10_0_chr17_48668982_f	0	+
chr17	48669214	48669297	NM_198383_intron_11_0_chr17_48669215_f	0	+
chr17	48669453	48673922	NM_198383_intron_12_0_chr17_48669454_f	0	+
chr17	48674007	48674090	NM_198383_intron_13_0_chr17_48674008_f	0	+
chr17	48674284	48676788	NM_198383_intron_14_0_chr17_48674285_f	0	+
chr17	48677220	48678086	NM_198383_intron_15_0_chr17_48677221_f	0	+
chr17	48678187	48678411	NM_198383_intron_16_0_chr17_48678188_f	0	+
chr17	48678535	48680180	NM_198383_intron_17_0_chr17_48678536_f	0	+
chr17	48680249	48680375	NM_198383_intron_18_0_chr17_48680250_f	0	+
chr17	48680560	48681515	NM_198383_intron_19_0_chr17_48680561_f	0	+
chr17	48681642	48683258	NM_198383_intron_20_0_chr17_48681643_f	0	+
chr17	48683384	48684260	NM_198383_intron_21_0_chr17_48683385_f	0	+
chr17	48684350	48685187	NM_198383_intron_22_0_chr17_48684351_f	0	+
chr17	48685380	48687242	NM_198383_intron_23_0_chr17_48685381_f	0	+
chr17	48687296	48692721	NM_198383_intron_24_0_chr17_48687297_f	0	+
chr17	48692873	48693635	NM_198383_intron_25_0_chr17_48692874_f	0	+
chr17	48693745	48694798	NM_198383_intron_26_0_chr17_48693746_f	0	+
chr17	48694932	48695219	NM_198383_intron_27_0_chr17_48694933_f	0	+
chr17	48695290	48695408	NM_198383_intron_28_0_chr17_48695291_f	0	+
chr17	48695487	48695582	NM_198383_intron_29_0_chr17_48695488_f	0	+
chr17	48695704	48696015	NM_198383_intron_30_0_chr17_48695705_f	0	+
chr17	48696369	48699020	NM_198383_intron_31_0_chr17_48696370_f	0	+
chr17	48699155	48701267	NM_198383_intron_32_0_chr17_48699156_f	0	+
chr17	48701436	48701720	NM_198383_intron_33_0_chr17_48701437_f	0	+
chr17	48701890	48703377	NM_198383_intron_34_0_chr17_48701891_f	0	+
chr17	48639062	48646230	NM_198385_intron_0_0_chr17_48639063_f	0	+
chr17	48646342	48646525	NM_198385_intron_1_0_chr17_48646343_f	0	+
chr17	48646659	48647066	NM_198385_intron_2_0_chr17_48646660_f	0	+
chr17	48647164	48649238	NM_198385_intron_3_0_chr17_48647165_f	0	+
chr17	48649398	48649914	NM_198385_intron_4_0_chr17_48649399_f	0	+
chr17	48650215	48650381	NM_198385_intron_5_0_chr17_48650216_f	0	+
chr17	48650474	48652903	NM_198385_intron_6_0_chr17_48650475_f	0	+
chr17	48653687	48655548	NM_198385_intron_7_0_chr17_48653688_f	0	+
chr17	48655925	48667831	NM_198385_intron_8_0_chr17_48655926_f	0	+
chr17	48667983	48668795	NM_198385_intron_9_0_chr17_48667984_f	0	+
chr17	48668981	48669099	NM_198385_intron_10_0_chr17_48668982_f	0	+
chr17	48669214	48669297	NM_198385_intron_11_0_chr17_48669215_f	0	+
chr17	48669453	48672353	NM_198385_intron_12_0_chr17_48669454_f	0	+
chr17	48672422	48673922	NM_198385_intron_13_0_chr17_48672423_f	0	+
chr17	48674007	48674090	NM_198385_intron_14_0_chr17_48674008_f	0	+
chr17	48674284	48676788	NM_198385_intron_15_0_chr17_48674285_f	0	+
chr17	48677220	48678086	NM_198385_intron_16_0_chr17_48677221_f	0	+
chr17	48678187	48678411	NM_198385_intron_17_0_chr17_48678188_f	0	+
chr17	48678535	48680180	NM_198385_intron_18_0_chr17_48678536_f	0	+
chr17	48680249	48680375	NM_198385_intron_19_0_chr17_48680250_f	0	+
chr17	48680560	48681515	NM_198385_intron_20_0_chr17_48680561_f	0	+
chr17	48681642	48683258	NM_198385_intron_21_0_chr17_48681643_f	0	+
chr17	48683384	48684260	NM_198385_intron_22_0_chr17_48683385_f	0	+
chr17	48684350	48685187	NM_198385_intron_23_0_chr17_48684351_f	0	+
chr17	48685380	48687242	NM_198385_intron_24_0_chr17_48685381_f	0	+
chr17	48687296	48692721	NM_198385_intron_25_0_chr17_48687297_f	0	+
chr17	48692873	48693635	NM_198385_intron_26_0_chr17_48692874_f	0	+
chr17	48693745	48694798	NM_198385_intron_27_0_chr17_48693746_f	0	+
chr17	48694932	48695219	NM_198385_intron_28_0_chr17_48694933_f	0	+
chr17	48695290	48695408	NM_198385_intron_29_0_chr17_48695291_f	0	+
chr17	48695487	48695582	NM_198385_intron_30_0_chr17_48695488_f	0	+
chr17	48695704	48696015	NM_198385_intron_31_0_chr17_48695705_f	0	+
chr17	48696369	48697043	NM_198385_intron_32_0_chr17_48696370_f	0	+
chr17	48697187	48701267	NM_198385_intron_33_0_chr17_48697188_f	0	+
chr17	48701436	48701720	NM_198385_intron_34_0_chr17_48701437_f	0	+
chr17	48701890	48703377	NM_198385_intron_35_0_chr17_48701891_f	0	+
chr17	48773504	48774300	NM_052855_intron_0_0_chr17_48773505_r	0	-
chr17	48774482	48776759	NM_052855_intron_1_0_chr17_48774483_r	0	-
chr17	48777254	48777928	NM_052855_intron_2_0_chr17_48777255_r	0	-
chr17	48778077	48784881	NM_052855_intron_3_0_chr17_48778078_r	0	-
chr17	48797192	48814320	NM_016424_intron_0_0_chr17_48797193_f	0	+
chr17	48814387	48817666	NM_016424_intron_1_0_chr17_48814388_f	0	+
chr17	48817706	48818462	NM_016424_intron_2_0_chr17_48817707_f	0	+
chr17	48818607	48819017	NM_016424_intron_3_0_chr17_48818608_f	0	+
chr17	48819092	48821066	NM_016424_intron_4_0_chr17_48819093_f	0	+
chr17	48821171	48822012	NM_016424_intron_5_0_chr17_48821172_f	0	+
chr17	48822174	48823080	NM_016424_intron_6_0_chr17_48822175_f	0	+
chr17	48823364	48823902	NM_016424_intron_7_0_chr17_48823365_f	0	+
chr17	48824063	48827861	NM_016424_intron_8_0_chr17_48824064_f	0	+
chr17	48797192	48814320	NM_006107_intron_0_0_chr17_48797193_f	0	+
chr17	48814387	48817666	NM_006107_intron_1_0_chr17_48814388_f	0	+
chr17	48817706	48818462	NM_006107_intron_2_0_chr17_48817707_f	0	+
chr17	48818607	48819017	NM_006107_intron_3_0_chr17_48818608_f	0	+
chr17	48819092	48821066	NM_006107_intron_4_0_chr17_48819093_f	0	+
chr17	48821171	48822012	NM_006107_intron_5_0_chr17_48821172_f	0	+
chr17	48822174	48823080	NM_006107_intron_6_0_chr17_48822175_f	0	+
chr17	48823364	48823902	NM_006107_intron_7_0_chr17_48823365_f	0	+
chr17	48824063	48827861	NM_006107_intron_8_0_chr17_48824064_f	0	+
chr17	48828055	48829560	NM_006107_intron_9_0_chr17_48828056_f	0	+
chr17	48838867	48840757	NM_001358683_intron_0_0_chr17_48838868_r	0	-
chr17	48840918	48844234	NM_001358683_intron_1_0_chr17_48840919_r	0	-
chr17	48844372	48844823	NM_001358683_intron_2_0_chr17_48844373_r	0	-
chr17	48797192	48814320	NM_001330330_intron_0_0_chr17_48797193_f	0	+
chr17	48814387	48817666	NM_001330330_intron_1_0_chr17_48814388_f	0	+
chr17	48817706	48818462	NM_001330330_intron_2_0_chr17_48817707_f	0	+
chr17	48818607	48819017	NM_001330330_intron_3_0_chr17_48818608_f	0	+
chr17	48819092	48821066	NM_001330330_intron_4_0_chr17_48819093_f	0	+
chr17	48821171	48822012	NM_001330330_intron_5_0_chr17_48821172_f	0	+
chr17	48822174	48823080	NM_001330330_intron_6_0_chr17_48822175_f	0	+
chr17	48823364	48823902	NM_001330330_intron_7_0_chr17_48823365_f	0	+
chr17	48824063	48827861	NM_001330330_intron_8_0_chr17_48824064_f	0	+
chr17	48828002	48828107	NM_001330330_intron_9_0_chr17_48828003_f	0	+
chr17	48944578	48944856	NR_038458_intron_0_0_chr17_48944579_f	0	+
chr17	48941321	48943418	NM_001243885_intron_0_0_chr17_48941322_r	0	-
chr17	48912393	48916859	NM_001330341_intron_0_0_chr17_48912394_f	0	+
chr17	48913508	48916859	NM_175575_intron_0_0_chr17_48913509_f	0	+
chr17	48941524	48943418	NM_005749_intron_0_0_chr17_48941525_r	0	-
chr17	48941524	48944854	NM_001243877_intron_0_0_chr17_48941525_r	0	-
chr17	48944963	48945165	NM_001243877_intron_1_0_chr17_48944964_r	0	-
chr17	49043748	49048067	NM_001251971_intron_0_0_chr17_49043749_r	0	-
chr17	49048217	49052131	NM_001251971_intron_1_0_chr17_49048218_r	0	-
chr17	49052308	49053223	NM_001251971_intron_2_0_chr17_49052309_r	0	-
chr17	49053262	49054468	NM_001251971_intron_3_0_chr17_49053263_r	0	-
chr17	49054582	49057106	NM_001251971_intron_4_0_chr17_49054583_r	0	-
chr17	49057278	49059884	NM_001251971_intron_5_0_chr17_49057279_r	0	-
chr17	49060033	49062283	NM_001251971_intron_6_0_chr17_49060034_r	0	-
chr17	49062351	49063058	NM_001251971_intron_7_0_chr17_49062352_r	0	-
chr17	49063139	49064472	NM_001251971_intron_8_0_chr17_49063140_r	0	-
chr17	49064598	49067037	NM_001251971_intron_9_0_chr17_49064599_r	0	-
chr17	49067233	49067810	NM_001251971_intron_10_0_chr17_49067234_r	0	-
chr17	49068029	49071124	NM_001251971_intron_11_0_chr17_49068030_r	0	-
chr17	49071296	49072417	NM_001251971_intron_12_0_chr17_49071297_r	0	-
chr17	49072585	49072804	NM_001251971_intron_13_0_chr17_49072586_r	0	-
chr17	49072894	49073925	NM_001251971_intron_14_0_chr17_49072895_r	0	-
chr17	49074055	49075804	NM_001251971_intron_15_0_chr17_49074056_r	0	-
chr17	49075978	49077021	NM_001251971_intron_16_0_chr17_49075979_r	0	-
chr17	49077078	49079075	NM_001251971_intron_17_0_chr17_49077079_r	0	-
chr17	49079206	49082572	NM_001251971_intron_18_0_chr17_49079207_r	0	-
chr17	49082624	49083445	NM_001251971_intron_19_0_chr17_49082625_r	0	-
chr17	49083598	49084629	NM_001251971_intron_20_0_chr17_49083599_r	0	-
chr17	49084687	49091592	NM_001251971_intron_21_0_chr17_49084688_r	0	-
chr17	49091714	49097519	NM_001251971_intron_22_0_chr17_49091715_r	0	-
chr17	49097619	49098518	NM_001251971_intron_23_0_chr17_49097620_r	0	-
chr17	49098726	49118861	NM_001251971_intron_24_0_chr17_49098727_r	0	-
chr17	49119012	49123860	NM_001251971_intron_25_0_chr17_49119013_r	0	-
chr17	49243858	49244187	NM_002512_intron_0_0_chr17_49243859_f	0	+
chr17	49244317	49245602	NM_002512_intron_1_0_chr17_49244318_f	0	+
chr17	49245704	49247297	NM_002512_intron_2_0_chr17_49245705_f	0	+
chr17	49247410	49248847	NM_002512_intron_3_0_chr17_49247411_f	0	+
chr17	49243858	49244187	NM_001198682_intron_0_0_chr17_49243859_f	0	+
chr17	49244317	49245602	NM_001198682_intron_1_0_chr17_49244318_f	0	+
chr17	49245704	49248847	NM_001198682_intron_2_0_chr17_49245705_f	0	+
chr17	49231023	49231585	NR_037149_intron_0_0_chr17_49231024_f	0	+
chr17	49231805	49233011	NR_037149_intron_1_0_chr17_49231806_f	0	+
chr17	49233141	49237340	NR_037149_intron_2_0_chr17_49233142_f	0	+
chr17	49237442	49238520	NR_037149_intron_3_0_chr17_49237443_f	0	+
chr17	49238633	49244187	NR_037149_intron_4_0_chr17_49238634_f	0	+
chr17	49244317	49245602	NR_037149_intron_5_0_chr17_49244318_f	0	+
chr17	49245704	49247297	NR_037149_intron_6_0_chr17_49245705_f	0	+
chr17	49247410	49248847	NR_037149_intron_7_0_chr17_49247411_f	0	+
chr17	49231023	49233011	NM_001018136_intron_0_0_chr17_49231024_f	0	+
chr17	49233141	49237340	NM_001018136_intron_1_0_chr17_49233142_f	0	+
chr17	49237442	49238520	NM_001018136_intron_2_0_chr17_49237443_f	0	+
chr17	49238633	49244187	NM_001018136_intron_3_0_chr17_49238634_f	0	+
chr17	49244317	49245602	NM_001018136_intron_4_0_chr17_49244318_f	0	+
chr17	49245704	49247297	NM_001018136_intron_5_0_chr17_49245705_f	0	+
chr17	49247410	49248847	NM_001018136_intron_6_0_chr17_49247411_f	0	+
chr17	49243924	49244187	NM_001018139_intron_0_0_chr17_49243925_f	0	+
chr17	49244317	49245602	NM_001018139_intron_1_0_chr17_49244318_f	0	+
chr17	49245704	49247297	NM_001018139_intron_2_0_chr17_49245705_f	0	+
chr17	49247410	49248847	NM_001018139_intron_3_0_chr17_49247411_f	0	+
chr17	49244317	49245602	NM_001018138_intron_0_0_chr17_49244318_f	0	+
chr17	49245704	49247297	NM_001018138_intron_1_0_chr17_49245705_f	0	+
chr17	49247410	49248847	NM_001018138_intron_2_0_chr17_49247411_f	0	+
chr17	49243042	49244187	NM_001018137_intron_0_0_chr17_49243043_f	0	+
chr17	49244317	49245602	NM_001018137_intron_1_0_chr17_49244318_f	0	+
chr17	49245704	49247297	NM_001018137_intron_2_0_chr17_49245705_f	0	+
chr17	49247410	49248847	NM_001018137_intron_3_0_chr17_49247411_f	0	+
chr17	49231023	49233011	NM_000269_intron_0_0_chr17_49231024_f	0	+
chr17	49233141	49237340	NM_000269_intron_1_0_chr17_49233142_f	0	+
chr17	49237442	49238520	NM_000269_intron_2_0_chr17_49237443_f	0	+
chr17	49238633	49239088	NM_000269_intron_3_0_chr17_49238634_f	0	+
chr17	49231023	49231585	NM_198175_intron_0_0_chr17_49231024_f	0	+
chr17	49231805	49233011	NM_198175_intron_1_0_chr17_49231806_f	0	+
chr17	49233141	49237340	NM_198175_intron_2_0_chr17_49233142_f	0	+
chr17	49237442	49238520	NM_198175_intron_3_0_chr17_49237443_f	0	+
chr17	49238633	49239088	NM_198175_intron_4_0_chr17_49238634_f	0	+
chr17	49338287	49340634	NM_016001_intron_0_0_chr17_49338288_f	0	+
chr17	49340747	49343542	NM_016001_intron_1_0_chr17_49340748_f	0	+
chr17	49343641	49346197	NM_016001_intron_2_0_chr17_49343642_f	0	+
chr17	49346265	49350722	NM_016001_intron_3_0_chr17_49346266_f	0	+
chr17	49350811	49353226	NM_016001_intron_4_0_chr17_49350812_f	0	+
chr17	49353352	49354490	NM_016001_intron_5_0_chr17_49353353_f	0	+
chr17	49354665	49357365	NM_016001_intron_6_0_chr17_49354666_f	0	+
chr17	49357466	49357749	NM_016001_intron_7_0_chr17_49357467_f	0	+
chr17	49357840	49362605	NM_016001_intron_8_0_chr17_49357841_f	0	+
chr17	49362729	49365389	NM_016001_intron_9_0_chr17_49362730_f	0	+
chr17	49365564	49371263	NM_016001_intron_10_0_chr17_49365565_f	0	+
chr17	49371406	49374325	NM_016001_intron_11_0_chr17_49371407_f	0	+
chr17	49374364	49375142	NM_016001_intron_12_0_chr17_49374365_f	0	+
chr17	49390145	49398946	NR_110751_intron_0_0_chr17_49390146_r	0	-
chr17	49399037	49400993	NR_110751_intron_1_0_chr17_49399038_r	0	-
chr17	49401093	49410360	NR_110751_intron_2_0_chr17_49401094_r	0	-
chr17	49410489	49411072	NR_110751_intron_3_0_chr17_49410490_r	0	-
chr17	49411479	49411706	NR_110751_intron_4_0_chr17_49411480_r	0	-
chr17	49513057	49517593	NR_146897_intron_0_0_chr17_49513058_f	0	+
chr17	49517789	49521094	NR_146897_intron_1_0_chr17_49517790_f	0	+
chr17	50939831	50975793	NR_146899_intron_0_0_chr17_50939832_f	0	+
chr17	50975866	50976690	NR_146899_intron_1_0_chr17_50975867_f	0	+
chr17	51063081	51063799	NM_001243552_intron_0_0_chr17_51063082_f	0	+
chr17	51063886	51063995	NM_001243552_intron_1_0_chr17_51063887_f	0	+
chr17	51064144	51064615	NM_001243552_intron_2_0_chr17_51064145_f	0	+
chr17	52978284	52990026	NM_001321174_intron_0_0_chr17_52978285_f	0	+
chr17	52990176	52991108	NM_001321174_intron_1_0_chr17_52990177_f	0	+
chr17	52991234	52991999	NM_001321174_intron_2_0_chr17_52991235_f	0	+
chr17	52992104	52993106	NM_001321174_intron_3_0_chr17_52992105_f	0	+
chr17	52993223	53007433	NM_001321174_intron_4_0_chr17_52993224_f	0	+
chr17	53007567	53014009	NM_001321174_intron_5_0_chr17_53007568_f	0	+
chr17	53014070	53014469	NM_001321174_intron_6_0_chr17_53014071_f	0	+
chr17	53014587	53016284	NM_001321174_intron_7_0_chr17_53014588_f	0	+
chr17	53016381	53024621	NM_001321174_intron_8_0_chr17_53016382_f	0	+
chr17	53024673	53026878	NM_001321174_intron_9_0_chr17_53024674_f	0	+
chr17	53026984	53027405	NM_001321174_intron_10_0_chr17_53026985_f	0	+
chr17	53027487	53037926	NM_001321174_intron_11_0_chr17_53027488_f	0	+
chr17	53037988	53038595	NM_001321174_intron_12_0_chr17_53037989_f	0	+
chr17	53029473	53038479	NR_027941_intron_0_0_chr17_53029474_r	0	-
chr17	53038687	53040666	NR_027941_intron_1_0_chr17_53038688_r	0	-
chr17	53040792	53042057	NR_027941_intron_2_0_chr17_53040793_r	0	-
chr17	53042213	53045641	NR_027941_intron_3_0_chr17_53042214_r	0	-
chr17	53029473	53038479	NR_135677_intron_0_0_chr17_53029474_r	0	-
chr17	53040276	53040666	NR_135677_intron_1_0_chr17_53040277_r	0	-
chr17	53040792	53042057	NR_135677_intron_2_0_chr17_53040793_r	0	-
chr17	53042213	53045641	NR_135677_intron_3_0_chr17_53042214_r	0	-
chr17	53029473	53038479	NR_027942_intron_0_0_chr17_53029474_r	0	-
chr17	53038673	53040666	NR_027942_intron_1_0_chr17_53038674_r	0	-
chr17	53040792	53042057	NR_027942_intron_2_0_chr17_53040793_r	0	-
chr17	53042213	53045641	NR_027942_intron_3_0_chr17_53042214_r	0	-
chr17	52978284	52981068	NM_005486_intron_0_0_chr17_52978285_f	0	+
chr17	52981153	52982849	NM_005486_intron_1_0_chr17_52981154_f	0	+
chr17	52982928	52990026	NM_005486_intron_2_0_chr17_52982929_f	0	+
chr17	52990176	52991108	NM_005486_intron_3_0_chr17_52990177_f	0	+
chr17	52991234	52991999	NM_005486_intron_4_0_chr17_52991235_f	0	+
chr17	52992104	52993106	NM_005486_intron_5_0_chr17_52992105_f	0	+
chr17	52993223	53007433	NM_005486_intron_6_0_chr17_52993224_f	0	+
chr17	53007567	53014009	NM_005486_intron_7_0_chr17_53007568_f	0	+
chr17	53014070	53014469	NM_005486_intron_8_0_chr17_53014071_f	0	+
chr17	53014587	53016284	NM_005486_intron_9_0_chr17_53014588_f	0	+
chr17	53016381	53024621	NM_005486_intron_10_0_chr17_53016382_f	0	+
chr17	53024673	53026878	NM_005486_intron_11_0_chr17_53024674_f	0	+
chr17	53026984	53027405	NM_005486_intron_12_0_chr17_53026985_f	0	+
chr17	53027487	53037926	NM_005486_intron_13_0_chr17_53027488_f	0	+
chr17	53037988	53038595	NM_005486_intron_14_0_chr17_53037989_f	0	+
chr17	53040792	53042057	NM_001321518_intron_0_0_chr17_53040793_r	0	-
chr17	53042213	53045641	NM_001321518_intron_1_0_chr17_53042214_r	0	-
chr17	53040276	53040666	NM_004375_intron_0_0_chr17_53040277_r	0	-
chr17	53040792	53042057	NM_004375_intron_1_0_chr17_53040793_r	0	-
chr17	53042213	53045641	NM_004375_intron_2_0_chr17_53042214_r	0	-
chr17	53038673	53040666	NM_001162862_intron_0_0_chr17_53038674_r	0	-
chr17	53040792	53042057	NM_001162862_intron_1_0_chr17_53040793_r	0	-
chr17	53042213	53045641	NM_001162862_intron_2_0_chr17_53042214_r	0	-
chr17	53038687	53040666	NM_001162861_intron_0_0_chr17_53038688_r	0	-
chr17	53040792	53042057	NM_001162861_intron_1_0_chr17_53040793_r	0	-
chr17	53042213	53045641	NM_001162861_intron_2_0_chr17_53042214_r	0	-
chr17	52978284	52981068	NM_001321175_intron_0_0_chr17_52978285_f	0	+
chr17	52981153	52982849	NM_001321175_intron_1_0_chr17_52981154_f	0	+
chr17	52982928	52984139	NM_001321175_intron_2_0_chr17_52982929_f	0	+
chr17	52984147	52990026	NM_001321175_intron_3_0_chr17_52984148_f	0	+
chr17	52990176	52991108	NM_001321175_intron_4_0_chr17_52990177_f	0	+
chr17	52991234	52991999	NM_001321175_intron_5_0_chr17_52991235_f	0	+
chr17	52992104	52993106	NM_001321175_intron_6_0_chr17_52992105_f	0	+
chr17	52993223	53007433	NM_001321175_intron_7_0_chr17_52993224_f	0	+
chr17	53007567	53014009	NM_001321175_intron_8_0_chr17_53007568_f	0	+
chr17	53014070	53014469	NM_001321175_intron_9_0_chr17_53014071_f	0	+
chr17	53014587	53016284	NM_001321175_intron_10_0_chr17_53014588_f	0	+
chr17	53016381	53024621	NM_001321175_intron_11_0_chr17_53016382_f	0	+
chr17	53024673	53026878	NM_001321175_intron_12_0_chr17_53024674_f	0	+
chr17	53026984	53027405	NM_001321175_intron_13_0_chr17_53026985_f	0	+
chr17	53027487	53037926	NM_001321175_intron_14_0_chr17_53027488_f	0	+
chr17	53037988	53038595	NM_001321175_intron_15_0_chr17_53037989_f	0	+
chr17	52978284	52981068	NM_001321173_intron_0_0_chr17_52978285_f	0	+
chr17	52981153	52982849	NM_001321173_intron_1_0_chr17_52981154_f	0	+
chr17	52982928	52990026	NM_001321173_intron_2_0_chr17_52982929_f	0	+
chr17	52990176	52991108	NM_001321173_intron_3_0_chr17_52990177_f	0	+
chr17	52991234	52991999	NM_001321173_intron_4_0_chr17_52991235_f	0	+
chr17	52992104	52993106	NM_001321173_intron_5_0_chr17_52992105_f	0	+
chr17	52993223	53007433	NM_001321173_intron_6_0_chr17_52993224_f	0	+
chr17	53007567	53014009	NM_001321173_intron_7_0_chr17_53007568_f	0	+
chr17	53014070	53014469	NM_001321173_intron_8_0_chr17_53014071_f	0	+
chr17	52978284	52981073	NM_001321176_intron_0_0_chr17_52978285_f	0	+
chr17	52981153	52982849	NM_001321176_intron_1_0_chr17_52981154_f	0	+
chr17	52982928	52984139	NM_001321176_intron_2_0_chr17_52982929_f	0	+
chr17	52984147	52990026	NM_001321176_intron_3_0_chr17_52984148_f	0	+
chr17	52990176	52991108	NM_001321176_intron_4_0_chr17_52990177_f	0	+
chr17	52991234	52991999	NM_001321176_intron_5_0_chr17_52991235_f	0	+
chr17	52992104	52993106	NM_001321176_intron_6_0_chr17_52992105_f	0	+
chr17	52993223	53007433	NM_001321176_intron_7_0_chr17_52993224_f	0	+
chr17	53007567	53014009	NM_001321176_intron_8_0_chr17_53007568_f	0	+
chr17	53014070	53014469	NM_001321176_intron_9_0_chr17_53014071_f	0	+
chr17	53014587	53016284	NM_001321176_intron_10_0_chr17_53014588_f	0	+
chr17	53016381	53024621	NM_001321176_intron_11_0_chr17_53016382_f	0	+
chr17	53024673	53026878	NM_001321176_intron_12_0_chr17_53024674_f	0	+
chr17	53026984	53027405	NM_001321176_intron_13_0_chr17_53026985_f	0	+
chr17	53027487	53037926	NM_001321176_intron_14_0_chr17_53027488_f	0	+
chr17	53037988	53038595	NM_001321176_intron_15_0_chr17_53037989_f	0	+
chr17	53828605	53844695	NM_021213_intron_0_0_chr17_53828606_f	0	+
chr17	53844813	53848466	NM_021213_intron_1_0_chr17_53844814_f	0	+
chr17	53848546	53851084	NM_021213_intron_2_0_chr17_53848547_f	0	+
chr17	53851256	53852152	NM_021213_intron_3_0_chr17_53851257_f	0	+
chr17	53852220	53853395	NM_021213_intron_4_0_chr17_53852221_f	0	+
chr17	53798496	53799979	NM_018286_intron_0_0_chr17_53798497_r	0	-
chr17	53828605	53844695	NM_001330377_intron_0_0_chr17_53828606_f	0	+
chr17	53844813	53848466	NM_001330377_intron_1_0_chr17_53844814_f	0	+
chr17	53848546	53851084	NM_001330377_intron_2_0_chr17_53848547_f	0	+
chr17	53851256	53852152	NM_001330377_intron_3_0_chr17_53851257_f	0	+
chr17	53852220	53852671	NM_001330377_intron_4_0_chr17_53852221_f	0	+
chr17	53798496	53799979	NM_001099640_intron_0_0_chr17_53798497_r	0	-
chr17	53800090	53805161	NM_001099640_intron_1_0_chr17_53800091_r	0	-
chr17	53805343	53809031	NM_001099640_intron_2_0_chr17_53805344_r	0	-
chr17	53828838	53844695	NM_001102402_intron_0_0_chr17_53828839_f	0	+
chr17	53844813	53848466	NM_001102402_intron_1_0_chr17_53844814_f	0	+
chr17	53848546	53851084	NM_001102402_intron_2_0_chr17_53848547_f	0	+
chr17	53851256	53852152	NM_001102402_intron_3_0_chr17_53851257_f	0	+
chr17	53852220	53853395	NM_001102402_intron_4_0_chr17_53852221_f	0	+
chr17	54869713	54872404	NM_001085430_intron_0_0_chr17_54869714_r	0	-
chr17	54872541	54892229	NM_001085430_intron_1_0_chr17_54872542_r	0	-
chr17	54892330	54893116	NM_001085430_intron_2_0_chr17_54892331_r	0	-
chr17	54893371	54902099	NM_001085430_intron_3_0_chr17_54893372_r	0	-
chr17	54902214	54902441	NM_001085430_intron_4_0_chr17_54902215_r	0	-
chr17	54902682	54910258	NM_001085430_intron_5_0_chr17_54902683_r	0	-
chr17	54910703	54910978	NM_001085430_intron_6_0_chr17_54910704_r	0	-
chr17	54969590	54972703	NM_005082_intron_0_0_chr17_54969591_r	0	-
chr17	54972802	54972881	NM_005082_intron_1_0_chr17_54972803_r	0	-
chr17	54972965	54973286	NM_005082_intron_2_0_chr17_54972966_r	0	-
chr17	54973313	54976475	NM_005082_intron_3_0_chr17_54973314_r	0	-
chr17	54976541	54978779	NM_005082_intron_4_0_chr17_54976542_r	0	-
chr17	54978939	54981615	NM_005082_intron_5_0_chr17_54978940_r	0	-
chr17	54981849	54985828	NM_005082_intron_6_0_chr17_54981850_r	0	-
chr17	54985924	54990752	NM_005082_intron_7_0_chr17_54985925_r	0	-
chr17	55016515	55019395	NM_004645_intron_0_0_chr17_55016516_r	0	-
chr17	55019484	55023802	NM_004645_intron_1_0_chr17_55019485_r	0	-
chr17	55023872	55026747	NM_004645_intron_2_0_chr17_55023873_r	0	-
chr17	55026795	55027041	NM_004645_intron_3_0_chr17_55026796_r	0	-
chr17	55027128	55027249	NM_004645_intron_4_0_chr17_55027129_r	0	-
chr17	55028357	55038135	NM_004645_intron_5_0_chr17_55028358_r	0	-
chr17	55055596	55058442	NM_021626_intron_0_0_chr17_55055597_f	0	+
chr17	55058591	55062738	NM_021626_intron_1_0_chr17_55058592_f	0	+
chr17	55062828	55065055	NM_021626_intron_2_0_chr17_55062829_f	0	+
chr17	55065211	55065576	NM_021626_intron_3_0_chr17_55065212_f	0	+
chr17	55065651	55068459	NM_021626_intron_4_0_chr17_55065652_f	0	+
chr17	55068532	55072341	NM_021626_intron_5_0_chr17_55068533_f	0	+
chr17	55072379	55072867	NM_021626_intron_6_0_chr17_55072380_f	0	+
chr17	55072996	55074322	NM_021626_intron_7_0_chr17_55072997_f	0	+
chr17	55074416	55075745	NM_021626_intron_8_0_chr17_55074417_f	0	+
chr17	55075859	55078215	NM_021626_intron_9_0_chr17_55075860_f	0	+
chr17	55078353	55079378	NM_021626_intron_10_0_chr17_55078354_f	0	+
chr17	55079542	55083533	NM_021626_intron_11_0_chr17_55079543_f	0	+
chr17	55600053	55600191	NR_110808_intron_0_0_chr17_55600054_r	0	-
chr17	55600267	55600916	NR_110808_intron_1_0_chr17_55600268_r	0	-
chr17	55679369	55683613	NR_110807_intron_0_0_chr17_55679370_r	0	-
chr17	55683719	55685620	NR_110807_intron_1_0_chr17_55683720_r	0	-
chr17	55917296	55918286	NM_016070_intron_0_0_chr17_55917297_r	0	-
chr17	55918413	55918543	NM_016070_intron_1_0_chr17_55918414_r	0	-
chr17	55918621	55926600	NM_016070_intron_2_0_chr17_55918622_r	0	-
chr17	55926771	55927327	NM_016070_intron_3_0_chr17_55926772_r	0	-
chr17	56082961	56083161	NM_006924_intron_0_0_chr17_56082962_r	0	-
chr17	56083334	56083703	NM_006924_intron_1_0_chr17_56083335_r	0	-
chr17	56083888	56084304	NM_006924_intron_2_0_chr17_56083889_r	0	-
chr17	56052261	56056512	NM_007146_intron_0_0_chr17_56052262_r	0	-
chr17	56056674	56057963	NM_007146_intron_1_0_chr17_56056675_r	0	-
chr17	56058147	56059233	NM_007146_intron_2_0_chr17_56058148_r	0	-
chr17	56059297	56060059	NM_007146_intron_3_0_chr17_56059298_r	0	-
chr17	56060754	56065439	NM_007146_intron_4_0_chr17_56060755_r	0	-
chr17	56081362	56082283	NR_034041_intron_0_0_chr17_56081363_r	0	-
chr17	56083334	56083703	NR_034041_intron_1_0_chr17_56083335_r	0	-
chr17	56083888	56084304	NR_034041_intron_2_0_chr17_56083889_r	0	-
chr17	56083334	56083703	NM_001078166_intron_0_0_chr17_56083335_r	0	-
chr17	56083888	56084304	NM_001078166_intron_1_0_chr17_56083889_r	0	-
chr17	56052261	56056512	NM_001330393_intron_0_0_chr17_56052262_r	0	-
chr17	56056674	56057963	NM_001330393_intron_1_0_chr17_56056675_r	0	-
chr17	56058147	56059233	NM_001330393_intron_2_0_chr17_56058148_r	0	-
chr17	56059297	56060059	NM_001330393_intron_3_0_chr17_56059298_r	0	-
chr17	56060754	56062614	NM_001330393_intron_4_0_chr17_56060755_r	0	-
chr17	56062826	56065439	NM_001330393_intron_5_0_chr17_56062827_r	0	-
chr17	56156620	56156722	NR_110809_intron_0_0_chr17_56156621_r	0	-
chr17	56159977	56160076	NR_110809_intron_1_0_chr17_56159978_r	0	-
chr17	56161044	56164442	NM_080677_intron_0_0_chr17_56161045_f	0	+
chr17	56164583	56166502	NM_080677_intron_1_0_chr17_56164584_f	0	+
chr17	56283531	56283643	NM_001321269_intron_0_0_chr17_56283532_r	0	-
chr17	56283741	56284445	NM_001321269_intron_1_0_chr17_56283742_r	0	-
chr17	56284579	56285254	NM_001321269_intron_2_0_chr17_56284580_r	0	-
chr17	56285362	56285465	NM_001321269_intron_3_0_chr17_56285363_r	0	-
chr17	56285535	56285873	NM_001321269_intron_4_0_chr17_56285536_r	0	-
chr17	56285944	56288019	NM_001321269_intron_5_0_chr17_56285945_r	0	-
chr17	56288085	56288340	NM_001321269_intron_6_0_chr17_56288086_r	0	-
chr17	56288383	56289738	NM_001321269_intron_7_0_chr17_56288384_r	0	-
chr17	56289795	56290342	NM_001321269_intron_8_0_chr17_56289796_r	0	-
chr17	56290451	56291125	NM_001321269_intron_9_0_chr17_56290452_r	0	-
chr17	56291230	56291619	NM_001321269_intron_10_0_chr17_56291231_r	0	-
chr17	56291748	56292101	NM_001321269_intron_11_0_chr17_56291749_r	0	-
chr17	56292199	56293448	NM_001321269_intron_12_0_chr17_56292200_r	0	-
chr17	56293604	56294026	NM_001321269_intron_13_0_chr17_56293605_r	0	-
chr17	56294097	56295980	NM_001321269_intron_14_0_chr17_56294098_r	0	-
chr17	56296090	56296511	NM_001321269_intron_15_0_chr17_56296091_r	0	-
chr17	56283531	56283643	NM_001321268_intron_0_0_chr17_56283532_r	0	-
chr17	56283741	56283825	NM_001321268_intron_1_0_chr17_56283742_r	0	-
chr17	56283908	56284445	NM_001321268_intron_2_0_chr17_56283909_r	0	-
chr17	56284579	56285254	NM_001321268_intron_3_0_chr17_56284580_r	0	-
chr17	56285362	56285465	NM_001321268_intron_4_0_chr17_56285363_r	0	-
chr17	56285535	56285873	NM_001321268_intron_5_0_chr17_56285536_r	0	-
chr17	56285944	56288019	NM_001321268_intron_6_0_chr17_56285945_r	0	-
chr17	56288085	56288340	NM_001321268_intron_7_0_chr17_56288086_r	0	-
chr17	56288383	56289738	NM_001321268_intron_8_0_chr17_56288384_r	0	-
chr17	56289795	56290342	NM_001321268_intron_9_0_chr17_56289796_r	0	-
chr17	56290451	56291125	NM_001321268_intron_10_0_chr17_56290452_r	0	-
chr17	56291230	56291619	NM_001321268_intron_11_0_chr17_56291231_r	0	-
chr17	56291748	56293448	NM_001321268_intron_12_0_chr17_56291749_r	0	-
chr17	56293604	56294026	NM_001321268_intron_13_0_chr17_56293605_r	0	-
chr17	56294097	56295980	NM_001321268_intron_14_0_chr17_56294098_r	0	-
chr17	56296090	56296511	NM_001321268_intron_15_0_chr17_56296091_r	0	-
chr17	56283531	56283643	NM_001165927_intron_0_0_chr17_56283532_r	0	-
chr17	56283741	56283825	NM_001165927_intron_1_0_chr17_56283742_r	0	-
chr17	56283908	56284445	NM_001165927_intron_2_0_chr17_56283909_r	0	-
chr17	56284579	56285254	NM_001165927_intron_3_0_chr17_56284580_r	0	-
chr17	56285362	56285465	NM_001165927_intron_4_0_chr17_56285363_r	0	-
chr17	56285535	56285873	NM_001165927_intron_5_0_chr17_56285536_r	0	-
chr17	56285944	56288019	NM_001165927_intron_6_0_chr17_56285945_r	0	-
chr17	56288085	56288340	NM_001165927_intron_7_0_chr17_56288086_r	0	-
chr17	56288383	56289738	NM_001165927_intron_8_0_chr17_56288384_r	0	-
chr17	56289795	56290342	NM_001165927_intron_9_0_chr17_56289796_r	0	-
chr17	56290451	56291125	NM_001165927_intron_10_0_chr17_56290452_r	0	-
chr17	56291230	56291619	NM_001165927_intron_11_0_chr17_56291231_r	0	-
chr17	56291748	56292101	NM_001165927_intron_12_0_chr17_56291749_r	0	-
chr17	56292199	56293448	NM_001165927_intron_13_0_chr17_56292200_r	0	-
chr17	56293604	56294026	NM_001165927_intron_14_0_chr17_56293605_r	0	-
chr17	56294097	56295980	NM_001165927_intron_15_0_chr17_56294098_r	0	-
chr17	56296090	56296822	NM_001165927_intron_16_0_chr17_56296091_r	0	-
chr17	56283531	56283643	NM_001330397_intron_0_0_chr17_56283532_r	0	-
chr17	56283741	56285254	NM_001330397_intron_1_0_chr17_56283742_r	0	-
chr17	56285362	56285465	NM_001330397_intron_2_0_chr17_56285363_r	0	-
chr17	56285535	56285873	NM_001330397_intron_3_0_chr17_56285536_r	0	-
chr17	56285944	56288019	NM_001330397_intron_4_0_chr17_56285945_r	0	-
chr17	56288085	56288340	NM_001330397_intron_5_0_chr17_56288086_r	0	-
chr17	56288383	56289738	NM_001330397_intron_6_0_chr17_56288384_r	0	-
chr17	56289795	56290342	NM_001330397_intron_7_0_chr17_56289796_r	0	-
chr17	56290451	56291125	NM_001330397_intron_8_0_chr17_56290452_r	0	-
chr17	56291230	56291619	NM_001330397_intron_9_0_chr17_56291231_r	0	-
chr17	56291748	56292101	NM_001330397_intron_10_0_chr17_56291749_r	0	-
chr17	56292199	56293448	NM_001330397_intron_11_0_chr17_56292200_r	0	-
chr17	56293604	56294026	NM_001330397_intron_12_0_chr17_56293605_r	0	-
chr17	56294097	56295980	NM_001330397_intron_13_0_chr17_56294098_r	0	-
chr17	56296090	56296511	NM_001330397_intron_14_0_chr17_56296091_r	0	-
chr17	56316100	56320338	NM_001160102_intron_0_0_chr17_56316101_f	0	+
chr17	56320416	56326420	NM_001160102_intron_1_0_chr17_56320417_f	0	+
chr17	56326538	56326926	NM_001160102_intron_2_0_chr17_56326539_f	0	+
chr17	56327056	56327775	NM_001160102_intron_3_0_chr17_56327057_f	0	+
chr17	56327982	56329542	NM_001160102_intron_4_0_chr17_56327983_f	0	+
chr17	56329867	56332171	NM_001160102_intron_5_0_chr17_56329868_f	0	+
chr17	56332332	56342082	NM_001160102_intron_6_0_chr17_56332333_f	0	+
chr17	56342335	56343513	NM_001160102_intron_7_0_chr17_56342336_f	0	+
chr17	56343687	56344709	NM_001160102_intron_8_0_chr17_56343688_f	0	+
chr17	56344947	56345147	NM_001160102_intron_9_0_chr17_56344948_f	0	+
chr17	56283531	56283643	NM_017777_intron_0_0_chr17_56283532_r	0	-
chr17	56283741	56283825	NM_017777_intron_1_0_chr17_56283742_r	0	-
chr17	56283908	56284445	NM_017777_intron_2_0_chr17_56283909_r	0	-
chr17	56284579	56285254	NM_017777_intron_3_0_chr17_56284580_r	0	-
chr17	56285362	56285465	NM_017777_intron_4_0_chr17_56285363_r	0	-
chr17	56285535	56285873	NM_017777_intron_5_0_chr17_56285536_r	0	-
chr17	56285944	56288019	NM_017777_intron_6_0_chr17_56285945_r	0	-
chr17	56288085	56288340	NM_017777_intron_7_0_chr17_56288086_r	0	-
chr17	56288383	56289738	NM_017777_intron_8_0_chr17_56288384_r	0	-
chr17	56289795	56290342	NM_017777_intron_9_0_chr17_56289796_r	0	-
chr17	56290451	56291125	NM_017777_intron_10_0_chr17_56290452_r	0	-
chr17	56291230	56291619	NM_017777_intron_11_0_chr17_56291231_r	0	-
chr17	56291748	56292101	NM_017777_intron_12_0_chr17_56291749_r	0	-
chr17	56292199	56293448	NM_017777_intron_13_0_chr17_56292200_r	0	-
chr17	56293604	56294026	NM_017777_intron_14_0_chr17_56293605_r	0	-
chr17	56294097	56295980	NM_017777_intron_15_0_chr17_56294098_r	0	-
chr17	56296090	56296511	NM_017777_intron_16_0_chr17_56296091_r	0	-
chr17	56316100	56320338	NM_006151_intron_0_0_chr17_56316101_f	0	+
chr17	56320416	56321354	NM_006151_intron_1_0_chr17_56320417_f	0	+
chr17	56321442	56324838	NM_006151_intron_2_0_chr17_56321443_f	0	+
chr17	56324999	56326420	NM_006151_intron_3_0_chr17_56325000_f	0	+
chr17	56326538	56326926	NM_006151_intron_4_0_chr17_56326539_f	0	+
chr17	56327056	56327775	NM_006151_intron_5_0_chr17_56327057_f	0	+
chr17	56327982	56329542	NM_006151_intron_6_0_chr17_56327983_f	0	+
chr17	56329867	56332171	NM_006151_intron_7_0_chr17_56329868_f	0	+
chr17	56332332	56342082	NM_006151_intron_8_0_chr17_56332333_f	0	+
chr17	56342335	56343513	NM_006151_intron_9_0_chr17_56342336_f	0	+
chr17	56343687	56344709	NM_006151_intron_10_0_chr17_56343688_f	0	+
chr17	56344947	56345147	NM_006151_intron_11_0_chr17_56344948_f	0	+
chr17	56316100	56320338	NR_027647_intron_0_0_chr17_56316101_f	0	+
chr17	56320416	56324838	NR_027647_intron_1_0_chr17_56320417_f	0	+
chr17	56324999	56326420	NR_027647_intron_2_0_chr17_56325000_f	0	+
chr17	56326538	56326926	NR_027647_intron_3_0_chr17_56326539_f	0	+
chr17	56327056	56327775	NR_027647_intron_4_0_chr17_56327057_f	0	+
chr17	56327982	56329542	NR_027647_intron_5_0_chr17_56327983_f	0	+
chr17	56329867	56332171	NR_027647_intron_6_0_chr17_56329868_f	0	+
chr17	56332332	56342082	NR_027647_intron_7_0_chr17_56332333_f	0	+
chr17	56342335	56343513	NR_027647_intron_8_0_chr17_56342336_f	0	+
chr17	56343687	56344709	NR_027647_intron_9_0_chr17_56343688_f	0	+
chr17	56344947	56345147	NR_027647_intron_10_0_chr17_56344948_f	0	+
chr17	56348224	56349015	NM_000250_intron_0_0_chr17_56348225_r	0	-
chr17	56349253	56350108	NM_000250_intron_1_0_chr17_56349254_r	0	-
chr17	56350279	56350774	NM_000250_intron_2_0_chr17_56350280_r	0	-
chr17	56351030	56352902	NM_000250_intron_3_0_chr17_56351031_r	0	-
chr17	56353063	56355187	NM_000250_intron_4_0_chr17_56353064_r	0	-
chr17	56355506	56356368	NM_000250_intron_5_0_chr17_56355507_r	0	-
chr17	56356575	56356657	NM_000250_intron_6_0_chr17_56356576_r	0	-
chr17	56356787	56356883	NM_000250_intron_7_0_chr17_56356788_r	0	-
chr17	56357007	56357199	NM_000250_intron_8_0_chr17_56357008_r	0	-
chr17	56357375	56357726	NM_000250_intron_9_0_chr17_56357376_r	0	-
chr17	56357820	56357965	NM_000250_intron_10_0_chr17_56357821_r	0	-
chr17	56270283	56270398	NM_000502_intron_0_0_chr17_56270284_f	0	+
chr17	56270492	56270731	NM_000502_intron_1_0_chr17_56270493_f	0	+
chr17	56270907	56271074	NM_000502_intron_2_0_chr17_56270908_f	0	+
chr17	56271192	56271323	NM_000502_intron_3_0_chr17_56271193_f	0	+
chr17	56271453	56272324	NM_000502_intron_4_0_chr17_56271454_f	0	+
chr17	56272531	56274299	NM_000502_intron_5_0_chr17_56272532_f	0	+
chr17	56274618	56276400	NM_000502_intron_6_0_chr17_56274619_f	0	+
chr17	56276561	56276899	NM_000502_intron_7_0_chr17_56276562_f	0	+
chr17	56277155	56277585	NM_000502_intron_8_0_chr17_56277156_f	0	+
chr17	56277756	56280441	NM_000502_intron_9_0_chr17_56277757_f	0	+
chr17	56280679	56281582	NM_000502_intron_10_0_chr17_56280680_f	0	+
chr17	56281795	56282096	NM_000502_intron_11_0_chr17_56281796_f	0	+
chr17	56415040	56429095	NR_038415_intron_0_0_chr17_56415041_f	0	+
chr17	56429275	56429359	NR_038415_intron_1_0_chr17_56429276_f	0	+
chr17	56423674	56424548	NM_003168_intron_0_0_chr17_56423675_r	0	-
chr17	56424602	56424889	NM_003168_intron_1_0_chr17_56424603_r	0	-
chr17	56424945	56428762	NM_003168_intron_2_0_chr17_56424946_r	0	-
chr17	56428869	56429427	NM_003168_intron_3_0_chr17_56428870_r	0	-
chr17	56432347	56434828	NM_001305545_intron_0_0_chr17_56432348_r	0	-
chr17	56436184	56437509	NM_001305545_intron_1_0_chr17_56436185_r	0	-
chr17	56437612	56438143	NM_001305545_intron_2_0_chr17_56437613_r	0	-
chr17	56438305	56439904	NM_001305545_intron_3_0_chr17_56438306_r	0	-
chr17	56440009	56440635	NM_001305545_intron_4_0_chr17_56440010_r	0	-
chr17	56440767	56440886	NM_001305545_intron_5_0_chr17_56440768_r	0	-
chr17	56440961	56448271	NM_001305545_intron_6_0_chr17_56440962_r	0	-
chr17	56448394	56480000	NM_001305545_intron_7_0_chr17_56448395_r	0	-
chr17	56423674	56424548	NR_073470_intron_0_0_chr17_56423675_r	0	-
chr17	56424602	56424889	NR_073470_intron_1_0_chr17_56424603_r	0	-
chr17	56424945	56428762	NR_073470_intron_2_0_chr17_56424946_r	0	-
chr17	56428869	56429425	NR_073470_intron_3_0_chr17_56428870_r	0	-
chr17	56379808	56381698	NM_004758_intron_0_0_chr17_56379809_r	0	-
chr17	56381760	56382421	NM_004758_intron_1_0_chr17_56381761_r	0	-
chr17	56382532	56382747	NM_004758_intron_2_0_chr17_56382533_r	0	-
chr17	56382819	56382900	NM_004758_intron_3_0_chr17_56382820_r	0	-
chr17	56383004	56383193	NM_004758_intron_4_0_chr17_56383005_r	0	-
chr17	56383226	56383702	NM_004758_intron_5_0_chr17_56383227_r	0	-
chr17	56383774	56384160	NM_004758_intron_6_0_chr17_56383775_r	0	-
chr17	56384329	56384971	NM_004758_intron_7_0_chr17_56384330_r	0	-
chr17	56385123	56385202	NM_004758_intron_8_0_chr17_56385124_r	0	-
chr17	56385302	56385901	NM_004758_intron_9_0_chr17_56385303_r	0	-
chr17	56386741	56387327	NM_004758_intron_10_0_chr17_56386742_r	0	-
chr17	56387519	56387872	NM_004758_intron_11_0_chr17_56387520_r	0	-
chr17	56388112	56388196	NM_004758_intron_12_0_chr17_56388113_r	0	-
chr17	56388574	56388931	NM_004758_intron_13_0_chr17_56388575_r	0	-
chr17	56389083	56389252	NM_004758_intron_14_0_chr17_56389084_r	0	-
chr17	56390083	56393383	NM_004758_intron_15_0_chr17_56390084_r	0	-
chr17	56393493	56393785	NM_004758_intron_16_0_chr17_56393494_r	0	-
chr17	56393901	56395640	NM_004758_intron_17_0_chr17_56393902_r	0	-
chr17	56395813	56396450	NM_004758_intron_18_0_chr17_56395814_r	0	-
chr17	56396655	56397469	NM_004758_intron_19_0_chr17_56396656_r	0	-
chr17	56397490	56397891	NM_004758_intron_20_0_chr17_56397491_r	0	-
chr17	56397942	56399668	NM_004758_intron_21_0_chr17_56397943_r	0	-
chr17	56399773	56400014	NM_004758_intron_22_0_chr17_56399774_r	0	-
chr17	56400137	56400310	NM_004758_intron_23_0_chr17_56400138_r	0	-
chr17	56400400	56400658	NM_004758_intron_24_0_chr17_56400401_r	0	-
chr17	56400742	56400828	NM_004758_intron_25_0_chr17_56400743_r	0	-
chr17	56400906	56402171	NM_004758_intron_26_0_chr17_56400907_r	0	-
chr17	56402363	56402894	NM_004758_intron_27_0_chr17_56402364_r	0	-
chr17	56403074	56403653	NM_004758_intron_28_0_chr17_56403075_r	0	-
chr17	56403782	56404043	NM_004758_intron_29_0_chr17_56403783_r	0	-
chr17	56404151	56404948	NM_004758_intron_30_0_chr17_56404152_r	0	-
chr17	56406435	56414808	NR_038411_intron_0_0_chr17_56406436_f	0	+
chr17	56415040	56429095	NR_038411_intron_1_0_chr17_56415041_f	0	+
chr17	56429275	56429359	NR_038411_intron_2_0_chr17_56429276_f	0	+
chr17	56406435	56414808	NR_038412_intron_0_0_chr17_56406436_f	0	+
chr17	56415040	56429104	NR_038412_intron_1_0_chr17_56415041_f	0	+
chr17	56429275	56429359	NR_038412_intron_2_0_chr17_56429276_f	0	+
chr17	56414671	56414808	NR_038417_intron_0_0_chr17_56414672_f	0	+
chr17	56415040	56429095	NR_038417_intron_1_0_chr17_56415041_f	0	+
chr17	56429275	56429359	NR_038417_intron_2_0_chr17_56429276_f	0	+
chr17	56414671	56414808	NR_038418_intron_0_0_chr17_56414672_f	0	+
chr17	56415040	56429104	NR_038418_intron_1_0_chr17_56415041_f	0	+
chr17	56429275	56429359	NR_038418_intron_2_0_chr17_56429276_f	0	+
chr17	56379808	56381698	NM_001261835_intron_0_0_chr17_56379809_r	0	-
chr17	56381760	56382421	NM_001261835_intron_1_0_chr17_56381761_r	0	-
chr17	56382532	56382747	NM_001261835_intron_2_0_chr17_56382533_r	0	-
chr17	56382819	56382900	NM_001261835_intron_3_0_chr17_56382820_r	0	-
chr17	56383004	56383193	NM_001261835_intron_4_0_chr17_56383005_r	0	-
chr17	56383226	56383702	NM_001261835_intron_5_0_chr17_56383227_r	0	-
chr17	56383747	56384160	NM_001261835_intron_6_0_chr17_56383748_r	0	-
chr17	56384329	56384971	NM_001261835_intron_7_0_chr17_56384330_r	0	-
chr17	56385123	56385202	NM_001261835_intron_8_0_chr17_56385124_r	0	-
chr17	56385302	56385901	NM_001261835_intron_9_0_chr17_56385303_r	0	-
chr17	56386741	56387327	NM_001261835_intron_10_0_chr17_56386742_r	0	-
chr17	56387519	56387872	NM_001261835_intron_11_0_chr17_56387520_r	0	-
chr17	56388112	56388196	NM_001261835_intron_12_0_chr17_56388113_r	0	-
chr17	56388574	56388931	NM_001261835_intron_13_0_chr17_56388575_r	0	-
chr17	56389083	56389252	NM_001261835_intron_14_0_chr17_56389084_r	0	-
chr17	56390083	56393383	NM_001261835_intron_15_0_chr17_56390084_r	0	-
chr17	56393493	56393785	NM_001261835_intron_16_0_chr17_56393494_r	0	-
chr17	56393901	56395640	NM_001261835_intron_17_0_chr17_56393902_r	0	-
chr17	56395813	56396450	NM_001261835_intron_18_0_chr17_56395814_r	0	-
chr17	56396655	56397469	NM_001261835_intron_19_0_chr17_56396656_r	0	-
chr17	56397490	56397891	NM_001261835_intron_20_0_chr17_56397491_r	0	-
chr17	56397942	56399668	NM_001261835_intron_21_0_chr17_56397943_r	0	-
chr17	56399773	56400014	NM_001261835_intron_22_0_chr17_56399774_r	0	-
chr17	56400137	56400310	NM_001261835_intron_23_0_chr17_56400138_r	0	-
chr17	56400400	56400658	NM_001261835_intron_24_0_chr17_56400401_r	0	-
chr17	56400742	56400828	NM_001261835_intron_25_0_chr17_56400743_r	0	-
chr17	56400906	56402171	NM_001261835_intron_26_0_chr17_56400907_r	0	-
chr17	56402363	56402894	NM_001261835_intron_27_0_chr17_56402364_r	0	-
chr17	56403074	56403653	NM_001261835_intron_28_0_chr17_56403075_r	0	-
chr17	56403782	56404043	NM_001261835_intron_29_0_chr17_56403783_r	0	-
chr17	56404151	56404948	NM_001261835_intron_30_0_chr17_56404152_r	0	-
chr17	56379808	56381698	NM_024418_intron_0_0_chr17_56379809_r	0	-
chr17	56381760	56382421	NM_024418_intron_1_0_chr17_56381761_r	0	-
chr17	56382532	56382747	NM_024418_intron_2_0_chr17_56382533_r	0	-
chr17	56382819	56382900	NM_024418_intron_3_0_chr17_56382820_r	0	-
chr17	56383004	56383193	NM_024418_intron_4_0_chr17_56383005_r	0	-
chr17	56383226	56383702	NM_024418_intron_5_0_chr17_56383227_r	0	-
chr17	56383774	56384160	NM_024418_intron_6_0_chr17_56383775_r	0	-
chr17	56384329	56384971	NM_024418_intron_7_0_chr17_56384330_r	0	-
chr17	56385123	56385202	NM_024418_intron_8_0_chr17_56385124_r	0	-
chr17	56385302	56385901	NM_024418_intron_9_0_chr17_56385303_r	0	-
chr17	56386741	56387327	NM_024418_intron_10_0_chr17_56386742_r	0	-
chr17	56387519	56387872	NM_024418_intron_11_0_chr17_56387520_r	0	-
chr17	56388112	56388196	NM_024418_intron_12_0_chr17_56388113_r	0	-
chr17	56388574	56388931	NM_024418_intron_13_0_chr17_56388575_r	0	-
chr17	56389083	56389252	NM_024418_intron_14_0_chr17_56389084_r	0	-
chr17	56390083	56393383	NM_024418_intron_15_0_chr17_56390084_r	0	-
chr17	56393493	56393785	NM_024418_intron_16_0_chr17_56393494_r	0	-
chr17	56393901	56395640	NM_024418_intron_17_0_chr17_56393902_r	0	-
chr17	56395813	56396450	NM_024418_intron_18_0_chr17_56395814_r	0	-
chr17	56396655	56397469	NM_024418_intron_19_0_chr17_56396656_r	0	-
chr17	56397490	56397891	NM_024418_intron_20_0_chr17_56397491_r	0	-
chr17	56397942	56399668	NM_024418_intron_21_0_chr17_56397943_r	0	-
chr17	56399773	56400014	NM_024418_intron_22_0_chr17_56399774_r	0	-
chr17	56400137	56400310	NM_024418_intron_23_0_chr17_56400138_r	0	-
chr17	56400400	56400658	NM_024418_intron_24_0_chr17_56400401_r	0	-
chr17	56400742	56400828	NM_024418_intron_25_0_chr17_56400743_r	0	-
chr17	56400906	56402171	NM_024418_intron_26_0_chr17_56400907_r	0	-
chr17	56402363	56403653	NM_024418_intron_27_0_chr17_56402364_r	0	-
chr17	56403782	56404043	NM_024418_intron_28_0_chr17_56403783_r	0	-
chr17	56404151	56404948	NM_024418_intron_29_0_chr17_56404152_r	0	-
chr17	56407025	56414808	NR_038413_intron_0_0_chr17_56407026_f	0	+
chr17	56415040	56429095	NR_038413_intron_1_0_chr17_56415041_f	0	+
chr17	56429275	56429359	NR_038413_intron_2_0_chr17_56429276_f	0	+
chr17	56415040	56429104	NR_038416_intron_0_0_chr17_56415041_f	0	+
chr17	56429275	56429359	NR_038416_intron_1_0_chr17_56429276_f	0	+
chr17	56403089	56405410	NR_038410_intron_0_0_chr17_56403090_f	0	+
chr17	56405482	56414808	NR_038410_intron_1_0_chr17_56405483_f	0	+
chr17	56415040	56429104	NR_038410_intron_2_0_chr17_56415041_f	0	+
chr17	56429275	56429359	NR_038410_intron_3_0_chr17_56429276_f	0	+
chr17	56415040	56423640	NR_038414_intron_0_0_chr17_56415041_f	0	+
chr17	56423704	56429095	NR_038414_intron_1_0_chr17_56423705_f	0	+
chr17	56429275	56429359	NR_038414_intron_2_0_chr17_56429276_f	0	+
chr17	56597846	56598103	NR_104196_intron_0_0_chr17_56597847_r	0	-
chr17	56598521	56598614	NR_104196_intron_1_0_chr17_56598522_r	0	-
chr17	56598711	56598905	NR_104196_intron_2_0_chr17_56598712_r	0	-
chr17	56599007	56599096	NR_104196_intron_3_0_chr17_56599008_r	0	-
chr17	56599214	56599327	NR_104196_intron_4_0_chr17_56599215_r	0	-
chr17	56599462	56602438	NR_104196_intron_5_0_chr17_56599463_r	0	-
chr17	56602562	56603055	NR_104196_intron_6_0_chr17_56602563_r	0	-
chr17	56603142	56603580	NR_104196_intron_7_0_chr17_56603143_r	0	-
chr17	56603674	56604042	NR_104196_intron_8_0_chr17_56603675_r	0	-
chr17	56604339	56606475	NR_104196_intron_9_0_chr17_56604340_r	0	-
chr17	56597846	56598103	NM_004574_intron_0_0_chr17_56597847_r	0	-
chr17	56598203	56598358	NM_004574_intron_1_0_chr17_56598204_r	0	-
chr17	56598521	56598614	NM_004574_intron_2_0_chr17_56598522_r	0	-
chr17	56598711	56598905	NM_004574_intron_3_0_chr17_56598712_r	0	-
chr17	56599007	56599096	NM_004574_intron_4_0_chr17_56599008_r	0	-
chr17	56599214	56599327	NM_004574_intron_5_0_chr17_56599215_r	0	-
chr17	56599462	56602438	NM_004574_intron_6_0_chr17_56599463_r	0	-
chr17	56602562	56603055	NM_004574_intron_7_0_chr17_56602563_r	0	-
chr17	56603142	56603580	NM_004574_intron_8_0_chr17_56603143_r	0	-
chr17	56603674	56604042	NM_004574_intron_9_0_chr17_56603675_r	0	-
chr17	56604339	56606475	NM_004574_intron_10_0_chr17_56604340_r	0	-
chr17	56597846	56598103	NM_001198713_intron_0_0_chr17_56597847_r	0	-
chr17	56598203	56598358	NM_001198713_intron_1_0_chr17_56598204_r	0	-
chr17	56598521	56598614	NM_001198713_intron_2_0_chr17_56598522_r	0	-
chr17	56598711	56598905	NM_001198713_intron_3_0_chr17_56598712_r	0	-
chr17	56599007	56599096	NM_001198713_intron_4_0_chr17_56599008_r	0	-
chr17	56599214	56599327	NM_001198713_intron_5_0_chr17_56599215_r	0	-
chr17	56599462	56602438	NM_001198713_intron_6_0_chr17_56599463_r	0	-
chr17	56602562	56603055	NM_001198713_intron_7_0_chr17_56602563_r	0	-
chr17	56603142	56603580	NM_001198713_intron_8_0_chr17_56603143_r	0	-
chr17	56603674	56604042	NM_001198713_intron_9_0_chr17_56603675_r	0	-
chr17	56604339	56618026	NM_001198713_intron_10_0_chr17_56604340_r	0	-
chr17	56597846	56598103	NR_037155_intron_0_0_chr17_56597847_r	0	-
chr17	56598521	56598614	NR_037155_intron_1_0_chr17_56598522_r	0	-
chr17	56598711	56598905	NR_037155_intron_2_0_chr17_56598712_r	0	-
chr17	56599007	56599096	NR_037155_intron_3_0_chr17_56599008_r	0	-
chr17	56599214	56599327	NR_037155_intron_4_0_chr17_56599215_r	0	-
chr17	56599462	56602438	NR_037155_intron_5_0_chr17_56599463_r	0	-
chr17	56602562	56603055	NR_037155_intron_6_0_chr17_56602563_r	0	-
chr17	56603142	56603580	NR_037155_intron_7_0_chr17_56603143_r	0	-
chr17	56604339	56606475	NR_037155_intron_8_0_chr17_56604340_r	0	-
chr17	56619327	56619986	NM_001038704_intron_0_0_chr17_56619328_r	0	-
chr17	56597846	56598103	NM_080416_intron_0_0_chr17_56597847_r	0	-
chr17	56598203	56598358	NM_080416_intron_1_0_chr17_56598204_r	0	-
chr17	56598521	56598614	NM_080416_intron_2_0_chr17_56598522_r	0	-
chr17	56598711	56598905	NM_080416_intron_3_0_chr17_56598712_r	0	-
chr17	56599007	56599096	NM_080416_intron_4_0_chr17_56599008_r	0	-
chr17	56599214	56599327	NM_080416_intron_5_0_chr17_56599215_r	0	-
chr17	56599462	56602438	NM_080416_intron_6_0_chr17_56599463_r	0	-
chr17	56602562	56603055	NM_080416_intron_7_0_chr17_56602563_r	0	-
chr17	56603142	56603580	NM_080416_intron_8_0_chr17_56603143_r	0	-
chr17	56603674	56604042	NM_080416_intron_9_0_chr17_56603675_r	0	-
chr17	56604339	56609321	NM_080416_intron_10_0_chr17_56604340_r	0	-
chr17	56597846	56598103	NR_104197_intron_0_0_chr17_56597847_r	0	-
chr17	56598203	56598358	NR_104197_intron_1_0_chr17_56598204_r	0	-
chr17	56598521	56598614	NR_104197_intron_2_0_chr17_56598522_r	0	-
chr17	56598711	56598905	NR_104197_intron_3_0_chr17_56598712_r	0	-
chr17	56599007	56599096	NR_104197_intron_4_0_chr17_56599008_r	0	-
chr17	56599462	56602428	NR_104197_intron_5_0_chr17_56599463_r	0	-
chr17	56602562	56603055	NR_104197_intron_6_0_chr17_56602563_r	0	-
chr17	56603142	56603580	NR_104197_intron_7_0_chr17_56603143_r	0	-
chr17	56603674	56604042	NR_104197_intron_8_0_chr17_56603675_r	0	-
chr17	56604339	56609321	NR_104197_intron_9_0_chr17_56604340_r	0	-
chr17	56597846	56598103	NM_080415_intron_0_0_chr17_56597847_r	0	-
chr17	56598521	56598614	NM_080415_intron_1_0_chr17_56598522_r	0	-
chr17	56598711	56598905	NM_080415_intron_2_0_chr17_56598712_r	0	-
chr17	56599007	56599096	NM_080415_intron_3_0_chr17_56599008_r	0	-
chr17	56599462	56602438	NM_080415_intron_4_0_chr17_56599463_r	0	-
chr17	56602562	56603055	NM_080415_intron_5_0_chr17_56602563_r	0	-
chr17	56603142	56603580	NM_080415_intron_6_0_chr17_56603143_r	0	-
chr17	56603674	56604042	NM_080415_intron_7_0_chr17_56603675_r	0	-
chr17	56604339	56609321	NM_080415_intron_8_0_chr17_56604340_r	0	-
chr17	56597846	56598103	NM_001256782_intron_0_0_chr17_56597847_r	0	-
chr17	56598203	56598358	NM_001256782_intron_1_0_chr17_56598204_r	0	-
chr17	56598521	56598614	NM_001256782_intron_2_0_chr17_56598522_r	0	-
chr17	56598711	56598905	NM_001256782_intron_3_0_chr17_56598712_r	0	-
chr17	56599007	56599096	NM_001256782_intron_4_0_chr17_56599008_r	0	-
chr17	56599214	56599327	NM_001256782_intron_5_0_chr17_56599215_r	0	-
chr17	56599462	56602438	NM_001256782_intron_6_0_chr17_56599463_r	0	-
chr17	56602562	56603055	NM_001256782_intron_7_0_chr17_56602563_r	0	-
chr17	56603142	56603580	NM_001256782_intron_8_0_chr17_56603143_r	0	-
chr17	56603674	56604042	NM_001256782_intron_9_0_chr17_56603675_r	0	-
chr17	56604339	56616472	NM_001256782_intron_10_0_chr17_56604340_r	0	-
chr17	56616569	56618026	NM_001256782_intron_11_0_chr17_56616570_r	0	-
chr17	56597846	56598103	NM_001256822_intron_0_0_chr17_56597847_r	0	-
chr17	56598203	56598358	NM_001256822_intron_1_0_chr17_56598204_r	0	-
chr17	56598521	56598614	NM_001256822_intron_2_0_chr17_56598522_r	0	-
chr17	56598711	56598905	NM_001256822_intron_3_0_chr17_56598712_r	0	-
chr17	56599007	56599096	NM_001256822_intron_4_0_chr17_56599008_r	0	-
chr17	56599214	56599327	NM_001256822_intron_5_0_chr17_56599215_r	0	-
chr17	56599462	56602438	NM_001256822_intron_6_0_chr17_56599463_r	0	-
chr17	56602562	56603055	NM_001256822_intron_7_0_chr17_56602563_r	0	-
chr17	56603142	56603580	NM_001256822_intron_8_0_chr17_56603143_r	0	-
chr17	56603674	56604042	NM_001256822_intron_9_0_chr17_56603675_r	0	-
chr17	56604339	56605186	NM_001256822_intron_10_0_chr17_56604340_r	0	-
chr17	56569201	56569871	NM_004687_intron_0_0_chr17_56569202_r	0	-
chr17	56569960	56570202	NM_004687_intron_1_0_chr17_56569961_r	0	-
chr17	56570313	56572292	NM_004687_intron_2_0_chr17_56570314_r	0	-
chr17	56573691	56581104	NM_004687_intron_3_0_chr17_56573692_r	0	-
chr17	56581259	56581410	NM_004687_intron_4_0_chr17_56581260_r	0	-
chr17	56581581	56581663	NM_004687_intron_5_0_chr17_56581582_r	0	-
chr17	56581849	56582139	NM_004687_intron_6_0_chr17_56581850_r	0	-
chr17	56582335	56582832	NM_004687_intron_7_0_chr17_56582336_r	0	-
chr17	56582944	56584103	NM_004687_intron_8_0_chr17_56582945_r	0	-
chr17	56584232	56584483	NM_004687_intron_9_0_chr17_56584233_r	0	-
chr17	56584680	56585521	NM_004687_intron_10_0_chr17_56584681_r	0	-
chr17	56585635	56585828	NM_004687_intron_11_0_chr17_56585636_r	0	-
chr17	56585925	56586041	NM_004687_intron_12_0_chr17_56585926_r	0	-
chr17	56586202	56588789	NM_004687_intron_13_0_chr17_56586203_r	0	-
chr17	56588872	56589750	NM_004687_intron_14_0_chr17_56588873_r	0	-
chr17	56589867	56590212	NM_004687_intron_15_0_chr17_56589868_r	0	-
chr17	56590302	56593940	NM_004687_intron_16_0_chr17_56590303_r	0	-
chr17	56593979	56595177	NM_004687_intron_17_0_chr17_56593980_r	0	-
chr17	56499791	56536128	NM_001080439_intron_0_0_chr17_56499792_r	0	-
chr17	56536306	56540142	NM_001080439_intron_1_0_chr17_56536307_r	0	-
chr17	56540664	56544245	NM_001080439_intron_2_0_chr17_56540665_r	0	-
chr17	56544340	56557253	NM_001080439_intron_3_0_chr17_56544341_r	0	-
chr17	56557628	56565085	NM_001080439_intron_4_0_chr17_56557629_r	0	-
chr17	56597846	56598103	NM_001363803_intron_0_0_chr17_56597847_r	0	-
chr17	56598203	56598358	NM_001363803_intron_1_0_chr17_56598204_r	0	-
chr17	56598521	56598614	NM_001363803_intron_2_0_chr17_56598522_r	0	-
chr17	56598711	56598905	NM_001363803_intron_3_0_chr17_56598712_r	0	-
chr17	56599007	56599096	NM_001363803_intron_4_0_chr17_56599008_r	0	-
chr17	56599214	56599327	NM_001363803_intron_5_0_chr17_56599215_r	0	-
chr17	56599462	56602438	NM_001363803_intron_6_0_chr17_56599463_r	0	-
chr17	56602562	56603055	NM_001363803_intron_7_0_chr17_56602563_r	0	-
chr17	56603142	56603580	NM_001363803_intron_8_0_chr17_56603143_r	0	-
chr17	56603674	56606475	NM_001363803_intron_9_0_chr17_56603675_r	0	-
chr17	56770149	56772291	NM_058216_intron_0_0_chr17_56770150_f	0	+
chr17	56772550	56774053	NM_058216_intron_1_0_chr17_56772551_f	0	+
chr17	56774220	56780556	NM_058216_intron_2_0_chr17_56774221_f	0	+
chr17	56780690	56787219	NM_058216_intron_3_0_chr17_56780691_f	0	+
chr17	56787351	56798106	NM_058216_intron_4_0_chr17_56787352_f	0	+
chr17	56798173	56801400	NM_058216_intron_5_0_chr17_56798174_f	0	+
chr17	56801461	56809844	NM_058216_intron_6_0_chr17_56801462_f	0	+
chr17	56809905	56811478	NM_058216_intron_7_0_chr17_56809906_f	0	+
chr17	56770046	56772291	NR_103873_intron_0_0_chr17_56770047_f	0	+
chr17	56770149	56772291	NR_103872_intron_0_0_chr17_56770150_f	0	+
chr17	56772550	56780556	NR_103872_intron_1_0_chr17_56772551_f	0	+
chr17	56780690	56787219	NR_103872_intron_2_0_chr17_56780691_f	0	+
chr17	56787351	56798106	NR_103872_intron_3_0_chr17_56787352_f	0	+
chr17	56798173	56801400	NR_103872_intron_4_0_chr17_56798174_f	0	+
chr17	56801461	56809844	NR_103872_intron_5_0_chr17_56801462_f	0	+
chr17	56809905	56811478	NR_103872_intron_6_0_chr17_56809906_f	0	+
chr17	56770149	56772291	NM_002876_intron_0_0_chr17_56770150_f	0	+
chr17	57189706	57208641	NM_001100595_intron_0_0_chr17_57189707_r	0	-
chr17	57208728	57232316	NM_001100595_intron_1_0_chr17_57208729_r	0	-
chr17	57189706	57196659	NM_001330399_intron_0_0_chr17_57189707_r	0	-
chr17	57196856	57208641	NM_001330399_intron_1_0_chr17_57196857_r	0	-
chr17	57208728	57232491	NM_001330399_intron_2_0_chr17_57208729_r	0	-
chr17	57189706	57196679	NM_182620_intron_0_0_chr17_57189707_r	0	-
chr17	57196856	57208641	NM_182620_intron_1_0_chr17_57196857_r	0	-
chr17	57208728	57232491	NM_182620_intron_2_0_chr17_57208729_r	0	-
chr17	57298112	57311852	NM_001165994_intron_0_0_chr17_57298113_f	0	+
chr17	57311895	57322774	NM_001165994_intron_1_0_chr17_57311896_f	0	+
chr17	57322910	57326100	NM_001165994_intron_2_0_chr17_57322911_f	0	+
chr17	57326146	57334482	NM_001165994_intron_3_0_chr17_57326147_f	0	+
chr17	57334601	57335111	NM_001165994_intron_4_0_chr17_57334602_f	0	+
chr17	57335201	57344401	NM_001165994_intron_5_0_chr17_57335202_f	0	+
chr17	57344535	57348296	NM_001165994_intron_6_0_chr17_57344536_f	0	+
chr17	57348356	57350145	NM_001165994_intron_7_0_chr17_57348357_f	0	+
chr17	57298112	57311852	NM_001165993_intron_0_0_chr17_57298113_f	0	+
chr17	57311895	57322774	NM_001165993_intron_1_0_chr17_57311896_f	0	+
chr17	57322910	57326100	NM_001165993_intron_2_0_chr17_57322911_f	0	+
chr17	57326146	57334482	NM_001165993_intron_3_0_chr17_57326147_f	0	+
chr17	57334601	57335111	NM_001165993_intron_4_0_chr17_57334602_f	0	+
chr17	57335201	57344401	NM_001165993_intron_5_0_chr17_57335202_f	0	+
chr17	57344535	57348296	NM_001165993_intron_6_0_chr17_57344536_f	0	+
chr17	57348356	57350145	NM_001165993_intron_7_0_chr17_57348357_f	0	+
chr17	57350166	57352480	NM_001165993_intron_8_0_chr17_57350167_f	0	+
chr17	57298112	57311852	NM_182569_intron_0_0_chr17_57298113_f	0	+
chr17	57311895	57322774	NM_182569_intron_1_0_chr17_57311896_f	0	+
chr17	57322910	57326100	NM_182569_intron_2_0_chr17_57322911_f	0	+
chr17	57326146	57334482	NM_182569_intron_3_0_chr17_57326147_f	0	+
chr17	57334601	57335111	NM_182569_intron_4_0_chr17_57334602_f	0	+
chr17	57335201	57344401	NM_182569_intron_5_0_chr17_57335202_f	0	+
chr17	57344535	57348296	NM_182569_intron_6_0_chr17_57344536_f	0	+
chr17	57348356	57350145	NM_182569_intron_7_0_chr17_57348357_f	0	+
chr17	57350197	57351011	NM_182569_intron_8_0_chr17_57350198_f	0	+
chr17	57289171	57289701	NM_018149_intron_0_0_chr17_57289172_f	0	+
chr17	57289847	57290089	NM_018149_intron_1_0_chr17_57289848_f	0	+
chr17	57290962	57292165	NM_018149_intron_2_0_chr17_57290963_f	0	+
chr17	57697534	57721636	NM_001288653_intron_0_0_chr17_57697535_f	0	+
chr17	57721856	57724758	NM_001288653_intron_1_0_chr17_57721857_f	0	+
chr17	57725027	57725600	NM_001288653_intron_2_0_chr17_57725028_f	0	+
chr17	57725762	57728563	NM_001288653_intron_3_0_chr17_57725763_f	0	+
chr17	57728677	57733214	NM_001288653_intron_4_0_chr17_57728678_f	0	+
chr17	57733388	57737751	NM_001288653_intron_5_0_chr17_57733389_f	0	+
chr17	57737949	57738803	NM_001288653_intron_6_0_chr17_57737950_f	0	+
chr17	57739004	57741202	NM_001288653_intron_7_0_chr17_57739005_f	0	+
chr17	57741355	57742147	NM_001288653_intron_8_0_chr17_57741356_f	0	+
chr17	57742270	57743463	NM_001288653_intron_9_0_chr17_57742271_f	0	+
chr17	57743601	57743840	NM_001288653_intron_10_0_chr17_57743602_f	0	+
chr17	57744005	57744157	NM_001288653_intron_11_0_chr17_57744006_f	0	+
chr17	57744338	57746137	NM_001288653_intron_12_0_chr17_57744339_f	0	+
chr17	57746301	57751007	NM_001288653_intron_13_0_chr17_57746302_f	0	+
chr17	57751133	57752061	NM_001288653_intron_14_0_chr17_57751134_f	0	+
chr17	57752204	57754314	NM_001288653_intron_15_0_chr17_57752205_f	0	+
chr17	57754549	57756757	NM_001288653_intron_16_0_chr17_57754550_f	0	+
chr17	57756880	57758272	NM_001288653_intron_17_0_chr17_57756881_f	0	+
chr17	57758418	57758655	NM_001288653_intron_18_0_chr17_57758419_f	0	+
chr17	57758839	57759007	NM_001288653_intron_19_0_chr17_57758840_f	0	+
chr17	57759200	57759631	NM_001288653_intron_20_0_chr17_57759201_f	0	+
chr17	57759789	57759989	NM_001288653_intron_21_0_chr17_57759790_f	0	+
chr17	57760154	57760267	NM_001288653_intron_22_0_chr17_57760155_f	0	+
chr17	57760375	57760455	NM_001288653_intron_23_0_chr17_57760376_f	0	+
chr17	57760623	57760747	NM_001288653_intron_24_0_chr17_57760624_f	0	+
chr17	57760897	57760985	NM_001288653_intron_25_0_chr17_57760898_f	0	+
chr17	57761117	57761235	NM_001288653_intron_26_0_chr17_57761118_f	0	+
chr17	57761346	57762416	NM_001288653_intron_27_0_chr17_57761347_f	0	+
chr17	57762587	57762947	NM_001288653_intron_28_0_chr17_57762588_f	0	+
chr17	57763169	57767996	NM_001288653_intron_29_0_chr17_57763170_f	0	+
chr17	57768072	57771088	NM_001288653_intron_30_0_chr17_57768073_f	0	+
chr17	57775339	57784731	NM_016077_intron_0_0_chr17_57775340_r	0	-
chr17	57697534	57721636	NM_004859_intron_0_0_chr17_57697535_f	0	+
chr17	57721844	57724758	NM_004859_intron_1_0_chr17_57721845_f	0	+
chr17	57725027	57725600	NM_004859_intron_2_0_chr17_57725028_f	0	+
chr17	57725762	57728563	NM_004859_intron_3_0_chr17_57725763_f	0	+
chr17	57728677	57733214	NM_004859_intron_4_0_chr17_57728678_f	0	+
chr17	57733388	57737751	NM_004859_intron_5_0_chr17_57733389_f	0	+
chr17	57737949	57738803	NM_004859_intron_6_0_chr17_57737950_f	0	+
chr17	57739004	57741202	NM_004859_intron_7_0_chr17_57739005_f	0	+
chr17	57741355	57742147	NM_004859_intron_8_0_chr17_57741356_f	0	+
chr17	57742270	57743463	NM_004859_intron_9_0_chr17_57742271_f	0	+
chr17	57743601	57743840	NM_004859_intron_10_0_chr17_57743602_f	0	+
chr17	57744005	57744157	NM_004859_intron_11_0_chr17_57744006_f	0	+
chr17	57744338	57746137	NM_004859_intron_12_0_chr17_57744339_f	0	+
chr17	57746301	57751007	NM_004859_intron_13_0_chr17_57746302_f	0	+
chr17	57751133	57752061	NM_004859_intron_14_0_chr17_57751134_f	0	+
chr17	57752204	57754314	NM_004859_intron_15_0_chr17_57752205_f	0	+
chr17	57754549	57756757	NM_004859_intron_16_0_chr17_57754550_f	0	+
chr17	57756880	57758272	NM_004859_intron_17_0_chr17_57756881_f	0	+
chr17	57758418	57758655	NM_004859_intron_18_0_chr17_57758419_f	0	+
chr17	57758839	57759007	NM_004859_intron_19_0_chr17_57758840_f	0	+
chr17	57759200	57759631	NM_004859_intron_20_0_chr17_57759201_f	0	+
chr17	57759789	57759989	NM_004859_intron_21_0_chr17_57759790_f	0	+
chr17	57760154	57760267	NM_004859_intron_22_0_chr17_57760155_f	0	+
chr17	57760375	57760455	NM_004859_intron_23_0_chr17_57760376_f	0	+
chr17	57760623	57760747	NM_004859_intron_24_0_chr17_57760624_f	0	+
chr17	57760897	57760985	NM_004859_intron_25_0_chr17_57760898_f	0	+
chr17	57761117	57761235	NM_004859_intron_26_0_chr17_57761118_f	0	+
chr17	57761346	57762416	NM_004859_intron_27_0_chr17_57761347_f	0	+
chr17	57762587	57762947	NM_004859_intron_28_0_chr17_57762588_f	0	+
chr17	57763169	57767996	NM_004859_intron_29_0_chr17_57763170_f	0	+
chr17	57768072	57771088	NM_004859_intron_30_0_chr17_57768073_f	0	+
chr17	57775339	57776231	NM_001015509_intron_0_0_chr17_57775340_r	0	-
chr17	57777550	57784731	NM_001015509_intron_1_0_chr17_57777551_r	0	-
chr17	58042549	58043763	NR_110816_intron_0_0_chr17_58042550_f	0	+
chr17	58043828	58050195	NR_110816_intron_1_0_chr17_58043829_f	0	+
chr17	57937785	57943956	NM_001193610_intron_0_0_chr17_57937786_r	0	-
chr17	57944110	57951899	NM_001193610_intron_1_0_chr17_57944111_r	0	-
chr17	57952064	57955463	NM_001193610_intron_2_0_chr17_57952065_r	0	-
chr17	57955695	57958254	NM_001193610_intron_3_0_chr17_57955696_r	0	-
chr17	57958471	57963443	NM_001193610_intron_4_0_chr17_57958472_r	0	-
chr17	57963591	57968191	NM_001193610_intron_5_0_chr17_57963592_r	0	-
chr17	57968402	57970057	NM_001193610_intron_6_0_chr17_57968403_r	0	-
chr17	57970686	57987922	NM_001272043_intron_0_0_chr17_57970687_f	0	+
chr17	57987972	57990044	NM_001272043_intron_1_0_chr17_57987973_f	0	+
chr17	57990165	57991995	NM_001272043_intron_2_0_chr17_57990166_f	0	+
chr17	57992064	58003795	NM_001272043_intron_3_0_chr17_57992065_f	0	+
chr17	58003943	58007477	NM_001272043_intron_4_0_chr17_58003944_f	0	+
chr17	58007535	58008982	NM_001272043_intron_5_0_chr17_58007536_f	0	+
chr17	58009083	58011530	NM_001272043_intron_6_0_chr17_58009084_f	0	+
chr17	58011621	58011794	NM_001272043_intron_7_0_chr17_58011622_f	0	+
chr17	58011885	58012553	NM_001272043_intron_8_0_chr17_58011886_f	0	+
chr17	58012661	58013575	NM_001272043_intron_9_0_chr17_58012662_f	0	+
chr17	58013638	58013824	NM_001272043_intron_10_0_chr17_58013639_f	0	+
chr17	58013902	58018196	NM_001272043_intron_11_0_chr17_58013903_f	0	+
chr17	58018304	58022766	NM_001272043_intron_12_0_chr17_58018305_f	0	+
chr17	58022879	58024947	NM_001272043_intron_13_0_chr17_58022880_f	0	+
chr17	57970686	57987922	NM_001272042_intron_0_0_chr17_57970687_f	0	+
chr17	57987972	57990044	NM_001272042_intron_1_0_chr17_57987973_f	0	+
chr17	57990165	58003795	NM_001272042_intron_2_0_chr17_57990166_f	0	+
chr17	58003943	58007477	NM_001272042_intron_3_0_chr17_58003944_f	0	+
chr17	58007535	58008982	NM_001272042_intron_4_0_chr17_58007536_f	0	+
chr17	58009083	58011530	NM_001272042_intron_5_0_chr17_58009084_f	0	+
chr17	58011621	58011794	NM_001272042_intron_6_0_chr17_58011622_f	0	+
chr17	58011885	58012553	NM_001272042_intron_7_0_chr17_58011886_f	0	+
chr17	58012661	58013575	NM_001272042_intron_8_0_chr17_58012662_f	0	+
chr17	58013638	58013824	NM_001272042_intron_9_0_chr17_58013639_f	0	+
chr17	58013902	58018196	NM_001272042_intron_10_0_chr17_58013903_f	0	+
chr17	58018304	58022766	NM_001272042_intron_11_0_chr17_58018305_f	0	+
chr17	58022879	58023911	NM_001272042_intron_12_0_chr17_58022880_f	0	+
chr17	57937785	57941024	NM_001193612_intron_0_0_chr17_57937786_r	0	-
chr17	57941208	57943969	NM_001193612_intron_1_0_chr17_57941209_r	0	-
chr17	57944110	57955463	NM_001193612_intron_2_0_chr17_57944111_r	0	-
chr17	57955695	57958254	NM_001193612_intron_3_0_chr17_57955696_r	0	-
chr17	57958471	57962021	NM_001193612_intron_4_0_chr17_57958472_r	0	-
chr17	57962117	57963443	NM_001193612_intron_5_0_chr17_57962118_r	0	-
chr17	57963591	57968191	NM_001193612_intron_6_0_chr17_57963592_r	0	-
chr17	57968402	57970057	NM_001193612_intron_7_0_chr17_57968403_r	0	-
chr17	57970686	57971156	NM_001272044_intron_0_0_chr17_57970687_f	0	+
chr17	57971285	57987922	NM_001272044_intron_1_0_chr17_57971286_f	0	+
chr17	57987972	57990044	NM_001272044_intron_2_0_chr17_57987973_f	0	+
chr17	57990165	57991995	NM_001272044_intron_3_0_chr17_57990166_f	0	+
chr17	57992064	58003795	NM_001272044_intron_4_0_chr17_57992065_f	0	+
chr17	58003943	58007477	NM_001272044_intron_5_0_chr17_58003944_f	0	+
chr17	58007535	58008982	NM_001272044_intron_6_0_chr17_58007536_f	0	+
chr17	58009083	58011530	NM_001272044_intron_7_0_chr17_58009084_f	0	+
chr17	58011621	58011794	NM_001272044_intron_8_0_chr17_58011622_f	0	+
chr17	58011885	58012553	NM_001272044_intron_9_0_chr17_58011886_f	0	+
chr17	58012661	58013575	NM_001272044_intron_10_0_chr17_58012662_f	0	+
chr17	58013638	58013824	NM_001272044_intron_11_0_chr17_58013639_f	0	+
chr17	58013902	58018196	NM_001272044_intron_12_0_chr17_58013903_f	0	+
chr17	58018304	58022766	NM_001272044_intron_13_0_chr17_58018305_f	0	+
chr17	58022879	58023911	NM_001272044_intron_14_0_chr17_58022880_f	0	+
chr17	57970686	57987922	NM_003161_intron_0_0_chr17_57970687_f	0	+
chr17	57987972	57990044	NM_003161_intron_1_0_chr17_57987973_f	0	+
chr17	57990165	57991995	NM_003161_intron_2_0_chr17_57990166_f	0	+
chr17	57992064	58003795	NM_003161_intron_3_0_chr17_57992065_f	0	+
chr17	58003943	58007477	NM_003161_intron_4_0_chr17_58003944_f	0	+
chr17	58007535	58008982	NM_003161_intron_5_0_chr17_58007536_f	0	+
chr17	58009083	58011530	NM_003161_intron_6_0_chr17_58009084_f	0	+
chr17	58011621	58011794	NM_003161_intron_7_0_chr17_58011622_f	0	+
chr17	58011885	58012553	NM_003161_intron_8_0_chr17_58011886_f	0	+
chr17	58012661	58013575	NM_003161_intron_9_0_chr17_58012662_f	0	+
chr17	58013638	58013824	NM_003161_intron_10_0_chr17_58013639_f	0	+
chr17	58013902	58018196	NM_003161_intron_11_0_chr17_58013903_f	0	+
chr17	58018304	58022766	NM_003161_intron_12_0_chr17_58018305_f	0	+
chr17	58022879	58023911	NM_003161_intron_13_0_chr17_58022880_f	0	+
chr17	57937785	57941024	NM_001193611_intron_0_0_chr17_57937786_r	0	-
chr17	57941208	57955463	NM_001193611_intron_1_0_chr17_57941209_r	0	-
chr17	57955695	57958254	NM_001193611_intron_2_0_chr17_57955696_r	0	-
chr17	57958471	57963443	NM_001193611_intron_3_0_chr17_57958472_r	0	-
chr17	57963591	57968191	NM_001193611_intron_4_0_chr17_57963592_r	0	-
chr17	57968402	57970057	NM_001193611_intron_5_0_chr17_57968403_r	0	-
chr17	57937785	57941024	NM_001193613_intron_0_0_chr17_57937786_r	0	-
chr17	57941208	57943969	NM_001193613_intron_1_0_chr17_57941209_r	0	-
chr17	57944110	57951899	NM_001193613_intron_2_0_chr17_57944111_r	0	-
chr17	57952064	57955463	NM_001193613_intron_3_0_chr17_57952065_r	0	-
chr17	57955695	57970057	NM_001193613_intron_4_0_chr17_57955696_r	0	-
chr17	57937785	57941024	NM_016261_intron_0_0_chr17_57937786_r	0	-
chr17	57941208	57943969	NM_016261_intron_1_0_chr17_57941209_r	0	-
chr17	57944110	57951899	NM_016261_intron_2_0_chr17_57944111_r	0	-
chr17	57952064	57955463	NM_016261_intron_3_0_chr17_57952065_r	0	-
chr17	57955695	57958254	NM_016261_intron_4_0_chr17_57955696_r	0	-
chr17	57958471	57963443	NM_016261_intron_5_0_chr17_57958472_r	0	-
chr17	57963591	57968191	NM_016261_intron_6_0_chr17_57963592_r	0	-
chr17	57968402	57970057	NM_016261_intron_7_0_chr17_57968403_r	0	-
chr17	57937785	57941024	NM_001193609_intron_0_0_chr17_57937786_r	0	-
chr17	57941208	57943969	NM_001193609_intron_1_0_chr17_57941209_r	0	-
chr17	57944110	57955463	NM_001193609_intron_2_0_chr17_57944111_r	0	-
chr17	57955695	57958254	NM_001193609_intron_3_0_chr17_57955696_r	0	-
chr17	57958471	57963443	NM_001193609_intron_4_0_chr17_57958472_r	0	-
chr17	57963591	57968191	NM_001193609_intron_5_0_chr17_57963592_r	0	-
chr17	57968402	57970057	NM_001193609_intron_6_0_chr17_57968403_r	0	-
chr17	57970686	57987922	NM_001272060_intron_0_0_chr17_57970687_f	0	+
chr17	57987972	57990044	NM_001272060_intron_1_0_chr17_57987973_f	0	+
chr17	57990165	57991995	NM_001272060_intron_2_0_chr17_57990166_f	0	+
chr17	57992064	58003795	NM_001272060_intron_3_0_chr17_57992065_f	0	+
chr17	58003943	58007477	NM_001272060_intron_4_0_chr17_58003944_f	0	+
chr17	58007535	58008982	NM_001272060_intron_5_0_chr17_58007536_f	0	+
chr17	58009083	58011530	NM_001272060_intron_6_0_chr17_58009084_f	0	+
chr17	58011621	58011794	NM_001272060_intron_7_0_chr17_58011622_f	0	+
chr17	58011885	58012553	NM_001272060_intron_8_0_chr17_58011886_f	0	+
chr17	58012661	58013575	NM_001272060_intron_9_0_chr17_58012662_f	0	+
chr17	58013638	58013824	NM_001272060_intron_10_0_chr17_58013639_f	0	+
chr17	58013902	58018196	NM_001272060_intron_11_0_chr17_58013903_f	0	+
chr17	58018304	58022766	NM_001272060_intron_12_0_chr17_58018305_f	0	+
chr17	58022879	58023911	NM_001272060_intron_13_0_chr17_58022880_f	0	+
chr17	58030472	58031405	NM_016125_intron_0_0_chr17_58030473_r	0	-
chr17	58031507	58033848	NM_016125_intron_1_0_chr17_58031508_r	0	-
chr17	58033914	58034584	NM_016125_intron_2_0_chr17_58033915_r	0	-
chr17	58034743	58035651	NM_016125_intron_3_0_chr17_58034744_r	0	-
chr17	58035805	58037428	NM_016125_intron_4_0_chr17_58035806_r	0	-
chr17	58037529	58039900	NM_016125_intron_5_0_chr17_58037530_r	0	-
chr17	58039977	58040187	NM_016125_intron_6_0_chr17_58039978_r	0	-
chr17	58040645	58041968	NM_016125_intron_7_0_chr17_58040646_r	0	-
chr17	58161127	58162415	NR_030732_intron_0_0_chr17_58161128_r	0	-
chr17	58162564	58165557	NR_030732_intron_1_0_chr17_58162565_r	0	-
chr17	58121495	58123385	NM_022070_intron_0_0_chr17_58121496_r	0	-
chr17	58123590	58124669	NM_022070_intron_1_0_chr17_58123591_r	0	-
chr17	58124766	58125624	NM_022070_intron_2_0_chr17_58124767_r	0	-
chr17	58125749	58126940	NM_022070_intron_3_0_chr17_58125750_r	0	-
chr17	58127063	58128203	NM_022070_intron_4_0_chr17_58127064_r	0	-
chr17	58128338	58132875	NM_022070_intron_5_0_chr17_58128339_r	0	-
chr17	58132962	58133475	NM_022070_intron_6_0_chr17_58132963_r	0	-
chr17	58133598	58134408	NM_022070_intron_7_0_chr17_58133599_r	0	-
chr17	58134764	58136782	NM_022070_intron_8_0_chr17_58134765_r	0	-
chr17	58136882	58137250	NM_022070_intron_9_0_chr17_58136883_r	0	-
chr17	58137457	58143569	NM_022070_intron_10_0_chr17_58137458_r	0	-
chr17	58143747	58144794	NM_022070_intron_11_0_chr17_58143748_r	0	-
chr17	58145093	58147071	NM_022070_intron_12_0_chr17_58145094_r	0	-
chr17	58147209	58148066	NM_022070_intron_13_0_chr17_58147210_r	0	-
chr17	58148168	58149575	NM_022070_intron_14_0_chr17_58148169_r	0	-
chr17	58149690	58150524	NM_022070_intron_15_0_chr17_58149691_r	0	-
chr17	58150640	58151106	NM_022070_intron_16_0_chr17_58150641_r	0	-
chr17	58151247	58153490	NM_022070_intron_17_0_chr17_58151248_r	0	-
chr17	58153598	58156056	NM_022070_intron_18_0_chr17_58153599_r	0	-
chr17	58156833	58165521	NR_135648_intron_0_0_chr17_58156834_f	0	+
chr17	58227453	58232674	NR_137422_intron_0_0_chr17_58227454_f	0	+
chr17	58232728	58233920	NR_137422_intron_1_0_chr17_58232729_f	0	+
chr17	58234076	58234787	NR_137422_intron_2_0_chr17_58234077_f	0	+
chr17	58234933	58235050	NR_137422_intron_3_0_chr17_58234934_f	0	+
chr17	58235149	58235421	NR_137422_intron_4_0_chr17_58235150_f	0	+
chr17	58235488	58235643	NR_137422_intron_5_0_chr17_58235489_f	0	+
chr17	58235807	58236590	NR_137422_intron_6_0_chr17_58235808_f	0	+
chr17	58236861	58247911	NR_137422_intron_7_0_chr17_58236862_f	0	+
chr17	58248423	58249224	NR_137422_intron_8_0_chr17_58248424_f	0	+
chr17	58249386	58253721	NR_137422_intron_9_0_chr17_58249387_f	0	+
chr17	58253945	58255644	NR_137422_intron_10_0_chr17_58253946_f	0	+
chr17	58227453	58232674	NM_000717_intron_0_0_chr17_58227454_f	0	+
chr17	58232728	58233920	NM_000717_intron_1_0_chr17_58232729_f	0	+
chr17	58234076	58234787	NM_000717_intron_2_0_chr17_58234077_f	0	+
chr17	58234933	58235050	NM_000717_intron_3_0_chr17_58234934_f	0	+
chr17	58235149	58235421	NM_000717_intron_4_0_chr17_58235150_f	0	+
chr17	58235488	58235643	NM_000717_intron_5_0_chr17_58235489_f	0	+
chr17	58235807	58236590	NM_000717_intron_6_0_chr17_58235808_f	0	+
chr17	58500004	58503143	NM_181707_intron_0_0_chr17_58500005_f	0	+
chr17	58503245	58503521	NM_181707_intron_1_0_chr17_58503246_f	0	+
chr17	58503697	58504078	NM_181707_intron_2_0_chr17_58503698_f	0	+
chr17	58504178	58506722	NM_181707_intron_3_0_chr17_58504179_f	0	+
chr17	58506918	58508541	NM_181707_intron_4_0_chr17_58506919_f	0	+
chr17	58641988	58642693	NR_126009_intron_0_0_chr17_58641989_f	0	+
chr17	58642800	58654557	NR_126009_intron_1_0_chr17_58642801_f	0	+
chr17	58654699	58663668	NR_126009_intron_2_0_chr17_58654700_f	0	+
chr17	59439218	59440093	NR_136397_intron_0_0_chr17_59439219_r	0	-
chr17	59440166	59444886	NR_136397_intron_1_0_chr17_59440167_r	0	-
chr17	59471108	59476599	NR_125751_intron_0_0_chr17_59471109_r	0	-
chr17	59477932	59479044	NM_005994_intron_0_0_chr17_59477933_f	0	+
chr17	59479312	59480421	NM_005994_intron_1_0_chr17_59479313_f	0	+
chr17	59480568	59481781	NM_005994_intron_2_0_chr17_59480569_f	0	+
chr17	59481858	59481966	NM_005994_intron_3_0_chr17_59481859_f	0	+
chr17	59482130	59482562	NM_005994_intron_4_0_chr17_59482131_f	0	+
chr17	59483197	59485414	NM_005994_intron_5_0_chr17_59483198_f	0	+
chr17	59471108	59471982	NR_125750_intron_0_0_chr17_59471109_r	0	-
chr17	59472099	59476599	NR_125750_intron_1_0_chr17_59472100_r	0	-
chr17	59471108	59476397	NR_125749_intron_0_0_chr17_59471109_r	0	-
chr17	59529938	59533848	NM_001321120_intron_0_0_chr17_59529939_f	0	+
chr17	59534037	59534897	NM_001321120_intron_1_0_chr17_59534038_f	0	+
chr17	59534992	59543179	NM_001321120_intron_2_0_chr17_59534993_f	0	+
chr17	59543299	59544870	NM_001321120_intron_3_0_chr17_59543300_f	0	+
chr17	59545018	59555987	NM_001321120_intron_4_0_chr17_59545019_f	0	+
chr17	59556140	59557241	NM_001321120_intron_5_0_chr17_59556141_f	0	+
chr17	59557330	59557450	NM_001321120_intron_6_0_chr17_59557331_f	0	+
chr17	59557680	59560257	NM_001321120_intron_7_0_chr17_59557681_f	0	+
chr17	59534037	59534897	NM_018488_intron_0_0_chr17_59534038_f	0	+
chr17	59534992	59543179	NM_018488_intron_1_0_chr17_59534993_f	0	+
chr17	59543299	59544870	NM_018488_intron_2_0_chr17_59543300_f	0	+
chr17	59545018	59555987	NM_018488_intron_3_0_chr17_59545019_f	0	+
chr17	59556140	59557241	NM_018488_intron_4_0_chr17_59556141_f	0	+
chr17	59557330	59557450	NM_018488_intron_5_0_chr17_59557331_f	0	+
chr17	59557680	59560260	NM_018488_intron_6_0_chr17_59557681_f	0	+
chr17	59945087	59945193	NM_020748_intron_0_0_chr17_59945088_r	0	-
chr17	59945370	59946394	NM_020748_intron_1_0_chr17_59945371_r	0	-
chr17	59946500	59946633	NM_020748_intron_2_0_chr17_59946501_r	0	-
chr17	59946741	59947097	NM_020748_intron_3_0_chr17_59946742_r	0	-
chr17	59947349	59949625	NM_020748_intron_4_0_chr17_59947350_r	0	-
chr17	59949821	59952273	NM_020748_intron_5_0_chr17_59949822_r	0	-
chr17	59952399	59955247	NM_020748_intron_6_0_chr17_59952400_r	0	-
chr17	59955449	59958367	NM_020748_intron_7_0_chr17_59955450_r	0	-
chr17	59958532	59962261	NM_020748_intron_8_0_chr17_59958533_r	0	-
chr17	59962366	59967146	NM_020748_intron_9_0_chr17_59962367_r	0	-
chr17	59967255	59968873	NM_020748_intron_10_0_chr17_59967256_r	0	-
chr17	59969050	59971125	NM_020748_intron_11_0_chr17_59969051_r	0	-
chr17	59971260	59972675	NM_020748_intron_12_0_chr17_59971261_r	0	-
chr17	59972744	59974829	NM_020748_intron_13_0_chr17_59972745_r	0	-
chr17	59974944	59975028	NM_020748_intron_14_0_chr17_59974945_r	0	-
chr17	59975100	59981820	NM_020748_intron_15_0_chr17_59975101_r	0	-
chr17	59981946	59984768	NM_020748_intron_16_0_chr17_59981947_r	0	-
chr17	59984995	59988880	NM_020748_intron_17_0_chr17_59984996_r	0	-
chr17	59989054	59989300	NM_020748_intron_18_0_chr17_59989055_r	0	-
chr17	59989431	59996760	NM_020748_intron_19_0_chr17_59989432_r	0	-
chr17	59996874	59999085	NM_020748_intron_20_0_chr17_59996875_r	0	-
chr17	59999188	60002321	NM_020748_intron_21_0_chr17_59999189_r	0	-
chr17	60002460	60003712	NM_020748_intron_22_0_chr17_60002461_r	0	-
chr17	60004023	60005295	NM_020748_intron_23_0_chr17_60004024_r	0	-
chr17	59945087	59945193	NM_001351695_intron_0_0_chr17_59945088_r	0	-
chr17	59945370	59946394	NM_001351695_intron_1_0_chr17_59945371_r	0	-
chr17	59946500	59946633	NM_001351695_intron_2_0_chr17_59946501_r	0	-
chr17	59946741	59947097	NM_001351695_intron_3_0_chr17_59946742_r	0	-
chr17	59947349	59949625	NM_001351695_intron_4_0_chr17_59947350_r	0	-
chr17	59949821	59952273	NM_001351695_intron_5_0_chr17_59949822_r	0	-
chr17	59952399	59955247	NM_001351695_intron_6_0_chr17_59952400_r	0	-
chr17	59955449	59958367	NM_001351695_intron_7_0_chr17_59955450_r	0	-
chr17	59958532	59962261	NM_001351695_intron_8_0_chr17_59958533_r	0	-
chr17	59962366	59967146	NM_001351695_intron_9_0_chr17_59962367_r	0	-
chr17	59967255	59968873	NM_001351695_intron_10_0_chr17_59967256_r	0	-
chr17	59969050	59971125	NM_001351695_intron_11_0_chr17_59969051_r	0	-
chr17	59971260	59972675	NM_001351695_intron_12_0_chr17_59971261_r	0	-
chr17	59972744	59974829	NM_001351695_intron_13_0_chr17_59972745_r	0	-
chr17	59974944	59975028	NM_001351695_intron_14_0_chr17_59974945_r	0	-
chr17	59975100	59981820	NM_001351695_intron_15_0_chr17_59975101_r	0	-
chr17	59981946	59984768	NM_001351695_intron_16_0_chr17_59981947_r	0	-
chr17	59984995	59988880	NM_001351695_intron_17_0_chr17_59984996_r	0	-
chr17	59989054	59989300	NM_001351695_intron_18_0_chr17_59989055_r	0	-
chr17	59989431	59996760	NM_001351695_intron_19_0_chr17_59989432_r	0	-
chr17	59996874	59999085	NM_001351695_intron_20_0_chr17_59996875_r	0	-
chr17	59999188	60002321	NM_001351695_intron_21_0_chr17_59999189_r	0	-
chr17	60002460	60003712	NM_001351695_intron_22_0_chr17_60002461_r	0	-
chr17	60004023	60005014	NM_001351695_intron_23_0_chr17_60004024_r	0	-
chr17	59945087	59945193	NM_001330417_intron_0_0_chr17_59945088_r	0	-
chr17	59945370	59946394	NM_001330417_intron_1_0_chr17_59945371_r	0	-
chr17	59946500	59946633	NM_001330417_intron_2_0_chr17_59946501_r	0	-
chr17	59946741	59947097	NM_001330417_intron_3_0_chr17_59946742_r	0	-
chr17	59947349	59949625	NM_001330417_intron_4_0_chr17_59947350_r	0	-
chr17	59949821	59952273	NM_001330417_intron_5_0_chr17_59949822_r	0	-
chr17	59952399	59955247	NM_001330417_intron_6_0_chr17_59952400_r	0	-
chr17	59955449	59958367	NM_001330417_intron_7_0_chr17_59955450_r	0	-
chr17	59958532	59962261	NM_001330417_intron_8_0_chr17_59958533_r	0	-
chr17	59962366	59967146	NM_001330417_intron_9_0_chr17_59962367_r	0	-
chr17	59967255	59968873	NM_001330417_intron_10_0_chr17_59967256_r	0	-
chr17	59969050	59971125	NM_001330417_intron_11_0_chr17_59969051_r	0	-
chr17	59971260	59972675	NM_001330417_intron_12_0_chr17_59971261_r	0	-
chr17	59972744	59974829	NM_001330417_intron_13_0_chr17_59972745_r	0	-
chr17	59974944	59975028	NM_001330417_intron_14_0_chr17_59974945_r	0	-
chr17	59975100	59981820	NM_001330417_intron_15_0_chr17_59975101_r	0	-
chr17	59981946	59984768	NM_001330417_intron_16_0_chr17_59981947_r	0	-
chr17	59984995	59988880	NM_001330417_intron_17_0_chr17_59984996_r	0	-
chr17	59989054	59989300	NM_001330417_intron_18_0_chr17_59989055_r	0	-
chr17	59989431	59996760	NM_001330417_intron_19_0_chr17_59989432_r	0	-
chr17	59996874	59999085	NM_001330417_intron_20_0_chr17_59996875_r	0	-
chr17	59999188	60002321	NM_001330417_intron_21_0_chr17_59999189_r	0	-
chr17	60002460	60003712	NM_001330417_intron_22_0_chr17_60002461_r	0	-
chr17	60004023	60005282	NM_001330417_intron_23_0_chr17_60004024_r	0	-
chr17	60342989	60343970	NR_027486_intron_0_0_chr17_60342990_r	0	-
chr17	60344123	60344493	NR_027486_intron_1_0_chr17_60344124_r	0	-
chr17	60344592	60345055	NR_027486_intron_2_0_chr17_60344593_r	0	-
chr17	60345121	60345505	NR_027486_intron_3_0_chr17_60345122_r	0	-
chr17	60345600	60346313	NR_027486_intron_4_0_chr17_60345601_r	0	-
chr17	60346434	60346977	NR_027486_intron_5_0_chr17_60346435_r	0	-
chr17	60347026	60348330	NR_027486_intron_6_0_chr17_60347027_r	0	-
chr17	60348387	60348717	NR_027486_intron_7_0_chr17_60348388_r	0	-
chr17	60348825	60349268	NR_027486_intron_8_0_chr17_60348826_r	0	-
chr17	60349349	60349831	NR_027486_intron_9_0_chr17_60349350_r	0	-
chr17	60349871	60351156	NR_027486_intron_10_0_chr17_60349872_r	0	-
chr17	60351242	60351404	NR_027486_intron_11_0_chr17_60351243_r	0	-
chr17	60351477	60352905	NR_027486_intron_12_0_chr17_60351478_r	0	-
chr17	60501373	60501579	NM_181725_intron_0_0_chr17_60501374_f	0	+
chr17	60501671	60503659	NM_181725_intron_1_0_chr17_60501672_f	0	+
chr17	60504015	60505148	NM_181725_intron_2_0_chr17_60504016_f	0	+
chr17	60505198	60512592	NM_181725_intron_3_0_chr17_60505199_f	0	+
chr17	60512653	60517977	NM_181725_intron_4_0_chr17_60512654_f	0	+
chr17	60518117	60522197	NM_181725_intron_5_0_chr17_60518118_f	0	+
chr17	60522304	60525061	NM_181725_intron_6_0_chr17_60522305_f	0	+
chr17	60525127	60525935	NM_181725_intron_7_0_chr17_60525128_f	0	+
chr17	60457974	60460323	NM_173503_intron_0_0_chr17_60457975_f	0	+
chr17	60460414	60464700	NM_173503_intron_1_0_chr17_60460415_f	0	+
chr17	60464777	60469182	NM_173503_intron_2_0_chr17_60464778_f	0	+
chr17	60469326	60470933	NM_173503_intron_3_0_chr17_60469327_f	0	+
chr17	60471005	60472428	NM_173503_intron_4_0_chr17_60471006_f	0	+
chr17	60472549	60483840	NM_173503_intron_5_0_chr17_60472550_f	0	+
chr17	60484034	60484388	NM_173503_intron_6_0_chr17_60484035_f	0	+
chr17	60484573	60491092	NM_173503_intron_7_0_chr17_60484574_f	0	+
chr17	60491215	60493363	NM_173503_intron_8_0_chr17_60491216_f	0	+
chr17	60447683	60451174	NM_001144933_intron_0_0_chr17_60447684_f	0	+
chr17	60451228	60455328	NM_001144933_intron_1_0_chr17_60451229_f	0	+
chr17	60455379	60460323	NM_001144933_intron_2_0_chr17_60455380_f	0	+
chr17	60460414	60464700	NM_001144933_intron_3_0_chr17_60460415_f	0	+
chr17	60464777	60469182	NM_001144933_intron_4_0_chr17_60464778_f	0	+
chr17	60469326	60470933	NM_001144933_intron_5_0_chr17_60469327_f	0	+
chr17	60471005	60472428	NM_001144933_intron_6_0_chr17_60471006_f	0	+
chr17	60472549	60483840	NM_001144933_intron_7_0_chr17_60472550_f	0	+
chr17	60484034	60484388	NM_001144933_intron_8_0_chr17_60484035_f	0	+
chr17	60484573	60491092	NM_001144933_intron_9_0_chr17_60484574_f	0	+
chr17	60491215	60493363	NM_001144933_intron_10_0_chr17_60491216_f	0	+
chr17	60783830	60784792	NR_147886_intron_0_0_chr17_60783831_f	0	+
chr17	60784968	60813446	NR_147886_intron_1_0_chr17_60784969_f	0	+
chr17	60705281	60741908	NM_006039_intron_0_0_chr17_60705282_f	0	+
chr17	60742310	60743454	NM_006039_intron_1_0_chr17_60742311_f	0	+
chr17	60743628	60743815	NM_006039_intron_2_0_chr17_60743629_f	0	+
chr17	60743980	60744117	NM_006039_intron_3_0_chr17_60743981_f	0	+
chr17	60744231	60744750	NM_006039_intron_4_0_chr17_60744232_f	0	+
chr17	60744894	60749009	NM_006039_intron_5_0_chr17_60744895_f	0	+
chr17	60749198	60749358	NM_006039_intron_6_0_chr17_60749199_f	0	+
chr17	60749513	60751423	NM_006039_intron_7_0_chr17_60749514_f	0	+
chr17	60751531	60753150	NM_006039_intron_8_0_chr17_60751532_f	0	+
chr17	60753266	60753743	NM_006039_intron_9_0_chr17_60753267_f	0	+
chr17	60753892	60754629	NM_006039_intron_10_0_chr17_60753893_f	0	+
chr17	60754847	60755864	NM_006039_intron_11_0_chr17_60754848_f	0	+
chr17	60756007	60757160	NM_006039_intron_12_0_chr17_60756008_f	0	+
chr17	60757263	60757530	NM_006039_intron_13_0_chr17_60757264_f	0	+
chr17	60757669	60757778	NM_006039_intron_14_0_chr17_60757670_f	0	+
chr17	60757814	60758160	NM_006039_intron_15_0_chr17_60757815_f	0	+
chr17	60758321	60758422	NM_006039_intron_16_0_chr17_60758322_f	0	+
chr17	60758490	60759197	NM_006039_intron_17_0_chr17_60758491_f	0	+
chr17	60759298	60759595	NM_006039_intron_18_0_chr17_60759299_f	0	+
chr17	60759738	60765649	NM_006039_intron_19_0_chr17_60759739_f	0	+
chr17	60765764	60765861	NM_006039_intron_20_0_chr17_60765765_f	0	+
chr17	60766025	60766212	NM_006039_intron_21_0_chr17_60766026_f	0	+
chr17	60766321	60766882	NM_006039_intron_22_0_chr17_60766322_f	0	+
chr17	60767121	60767254	NM_006039_intron_23_0_chr17_60767122_f	0	+
chr17	60767423	60767516	NM_006039_intron_24_0_chr17_60767424_f	0	+
chr17	60767666	60768002	NM_006039_intron_25_0_chr17_60767667_f	0	+
chr17	60768122	60768309	NM_006039_intron_26_0_chr17_60768123_f	0	+
chr17	60768489	60769472	NM_006039_intron_27_0_chr17_60768490_f	0	+
chr17	60769499	60769591	NM_006039_intron_28_0_chr17_60769500_f	0	+
chr17	60886312	60912373	NR_135634_intron_0_0_chr17_60886313_f	0	+
chr17	61511955	61512446	NM_001017917_intron_0_0_chr17_61511956_r	0	-
chr17	61512604	61513048	NM_001017917_intron_1_0_chr17_61512605_r	0	-
chr17	61513152	61513414	NM_001017917_intron_2_0_chr17_61513153_r	0	-
chr17	61513513	61514706	NM_001017917_intron_3_0_chr17_61513514_r	0	-
chr17	61514921	61518087	NM_001017917_intron_4_0_chr17_61514922_r	0	-
chr17	61562427	61562596	NM_001178057_intron_0_0_chr17_61562428_f	0	+
chr17	61562733	61563917	NM_001178057_intron_1_0_chr17_61562734_f	0	+
chr17	61564076	61564346	NM_001178057_intron_2_0_chr17_61564077_f	0	+
chr17	61564434	61566008	NM_001178057_intron_3_0_chr17_61564435_f	0	+
chr17	61566152	61566301	NM_001178057_intron_4_0_chr17_61566153_f	0	+
chr17	61566493	61568314	NM_001178057_intron_5_0_chr17_61566494_f	0	+
chr17	61568412	61568569	NM_001178057_intron_6_0_chr17_61568413_f	0	+
chr17	61568742	61570796	NM_001178057_intron_7_0_chr17_61568743_f	0	+
chr17	61571020	61571282	NM_001178057_intron_8_0_chr17_61571021_f	0	+
chr17	61571427	61571732	NM_001178057_intron_9_0_chr17_61571428_f	0	+
chr17	61571831	61574158	NM_001178057_intron_10_0_chr17_61571832_f	0	+
chr17	61574346	61574497	NM_001178057_intron_11_0_chr17_61574347_f	0	+
chr17	61562427	61562596	NM_152830_intron_0_0_chr17_61562428_f	0	+
chr17	61562733	61563917	NM_152830_intron_1_0_chr17_61562734_f	0	+
chr17	61564076	61564346	NM_152830_intron_2_0_chr17_61564077_f	0	+
chr17	61564434	61566008	NM_152830_intron_3_0_chr17_61564435_f	0	+
chr17	61566152	61566301	NM_152830_intron_4_0_chr17_61566153_f	0	+
chr17	61566493	61568314	NM_152830_intron_5_0_chr17_61566494_f	0	+
chr17	61568412	61568569	NM_152830_intron_6_0_chr17_61568413_f	0	+
chr17	61568742	61570796	NM_152830_intron_7_0_chr17_61568743_f	0	+
chr17	61571020	61571282	NM_152830_intron_8_0_chr17_61571021_f	0	+
chr17	61571427	61571732	NM_152830_intron_9_0_chr17_61571428_f	0	+
chr17	61571831	61573754	NM_152830_intron_10_0_chr17_61571832_f	0	+
chr17	61573877	61574158	NM_152830_intron_11_0_chr17_61573878_f	0	+
chr17	61574346	61574497	NM_152830_intron_12_0_chr17_61574347_f	0	+
chr17	61511955	61512446	NM_001330421_intron_0_0_chr17_61511956_r	0	-
chr17	61512604	61513048	NM_001330421_intron_1_0_chr17_61512605_r	0	-
chr17	61513152	61513414	NM_001330421_intron_2_0_chr17_61513153_r	0	-
chr17	61513513	61514706	NM_001330421_intron_3_0_chr17_61513514_r	0	-
chr17	61514921	61517552	NM_001330421_intron_4_0_chr17_61514922_r	0	-
chr17	61511955	61512446	NM_001915_intron_0_0_chr17_61511956_r	0	-
chr17	61512604	61513048	NM_001915_intron_1_0_chr17_61512605_r	0	-
chr17	61513152	61513414	NM_001915_intron_2_0_chr17_61513153_r	0	-
chr17	61513513	61514706	NM_001915_intron_3_0_chr17_61513514_r	0	-
chr17	61514921	61523605	NM_001915_intron_4_0_chr17_61514922_r	0	-
chr17	61511955	61512446	NM_001017916_intron_0_0_chr17_61511956_r	0	-
chr17	61512604	61513048	NM_001017916_intron_1_0_chr17_61512605_r	0	-
chr17	61513152	61513414	NM_001017916_intron_2_0_chr17_61513153_r	0	-
chr17	61513513	61514706	NM_001017916_intron_3_0_chr17_61513514_r	0	-
chr17	61514921	61523258	NM_001017916_intron_4_0_chr17_61514922_r	0	-
chr17	61554704	61555291	NM_000789_intron_0_0_chr17_61554705_f	0	+
chr17	61555459	61556367	NM_000789_intron_1_0_chr17_61555460_f	0	+
chr17	61556461	61557129	NM_000789_intron_2_0_chr17_61556462_f	0	+
chr17	61557273	61557697	NM_000789_intron_3_0_chr17_61557274_f	0	+
chr17	61557889	61558451	NM_000789_intron_4_0_chr17_61557890_f	0	+
chr17	61558549	61558926	NM_000789_intron_5_0_chr17_61558550_f	0	+
chr17	61559099	61559826	NM_000789_intron_6_0_chr17_61559100_f	0	+
chr17	61560050	61560389	NM_000789_intron_7_0_chr17_61560051_f	0	+
chr17	61560534	61560820	NM_000789_intron_8_0_chr17_61560535_f	0	+
chr17	61560919	61561209	NM_000789_intron_9_0_chr17_61560920_f	0	+
chr17	61561332	61561690	NM_000789_intron_10_0_chr17_61561333_f	0	+
chr17	61561902	61562596	NM_000789_intron_11_0_chr17_61561903_f	0	+
chr17	61562733	61563917	NM_000789_intron_12_0_chr17_61562734_f	0	+
chr17	61564076	61564346	NM_000789_intron_13_0_chr17_61564077_f	0	+
chr17	61564434	61566008	NM_000789_intron_14_0_chr17_61564435_f	0	+
chr17	61566152	61566301	NM_000789_intron_15_0_chr17_61566153_f	0	+
chr17	61566493	61568314	NM_000789_intron_16_0_chr17_61566494_f	0	+
chr17	61568412	61568569	NM_000789_intron_17_0_chr17_61568413_f	0	+
chr17	61568742	61570796	NM_000789_intron_18_0_chr17_61568743_f	0	+
chr17	61571020	61571282	NM_000789_intron_19_0_chr17_61571021_f	0	+
chr17	61571427	61571732	NM_000789_intron_20_0_chr17_61571428_f	0	+
chr17	61571831	61573754	NM_000789_intron_21_0_chr17_61571832_f	0	+
chr17	61573877	61574158	NM_000789_intron_22_0_chr17_61573878_f	0	+
chr17	61574346	61574497	NM_000789_intron_23_0_chr17_61574347_f	0	+
chr17	61628176	61655830	NR_073585_intron_0_0_chr17_61628177_f	0	+
chr17	61655989	61656697	NR_073585_intron_1_0_chr17_61655990_f	0	+
chr17	61656809	61657185	NR_073585_intron_2_0_chr17_61656810_f	0	+
chr17	61657304	61660862	NR_073585_intron_3_0_chr17_61657305_f	0	+
chr17	61661073	61662572	NR_073585_intron_4_0_chr17_61661074_f	0	+
chr17	61662690	61666361	NR_073585_intron_5_0_chr17_61662691_f	0	+
chr17	61666599	61671564	NR_073585_intron_6_0_chr17_61666600_f	0	+
chr17	61678722	61681893	NM_016360_intron_0_0_chr17_61678723_f	0	+
chr17	61682000	61683672	NM_016360_intron_1_0_chr17_61682001_f	0	+
chr17	61683800	61684646	NM_016360_intron_2_0_chr17_61683801_f	0	+
chr17	61684824	61685161	NM_016360_intron_3_0_chr17_61684825_f	0	+
chr17	61628176	61655830	NM_005828_intron_0_0_chr17_61628177_f	0	+
chr17	61655989	61656697	NM_005828_intron_1_0_chr17_61655990_f	0	+
chr17	61656809	61657185	NM_005828_intron_2_0_chr17_61656810_f	0	+
chr17	61657304	61660862	NM_005828_intron_3_0_chr17_61657305_f	0	+
chr17	61660889	61660890	NM_005828_intron_4_0_chr17_61660890_f	0	+
chr17	61661073	61662572	NM_005828_intron_5_0_chr17_61661074_f	0	+
chr17	61662690	61666361	NM_005828_intron_6_0_chr17_61662691_f	0	+
chr17	61781111	61781364	NR_156741_intron_0_0_chr17_61781112_r	0	-
chr17	61781407	61781700	NR_156741_intron_1_0_chr17_61781408_r	0	-
chr17	61781942	61783994	NR_156741_intron_2_0_chr17_61781943_r	0	-
chr17	61784099	61787850	NR_156741_intron_3_0_chr17_61784100_r	0	-
chr17	61787974	61788087	NR_156741_intron_4_0_chr17_61787975_r	0	-
chr17	61788196	61790765	NR_156741_intron_5_0_chr17_61788197_r	0	-
chr17	61790887	61791365	NR_156741_intron_6_0_chr17_61790888_r	0	-
chr17	61791468	61800657	NR_156741_intron_7_0_chr17_61791469_r	0	-
chr17	61800686	61803997	NR_156741_intron_8_0_chr17_61800687_r	0	-
chr17	61804055	61805693	NR_156741_intron_9_0_chr17_61804056_r	0	-
chr17	61805773	61819100	NR_156741_intron_10_0_chr17_61805774_r	0	-
chr17	61781111	61781364	NM_001003787_intron_0_0_chr17_61781112_r	0	-
chr17	61781407	61781700	NM_001003787_intron_1_0_chr17_61781408_r	0	-
chr17	61781942	61783994	NM_001003787_intron_2_0_chr17_61781943_r	0	-
chr17	61784099	61784606	NM_001003787_intron_3_0_chr17_61784100_r	0	-
chr17	61784778	61787850	NM_001003787_intron_4_0_chr17_61784779_r	0	-
chr17	61787974	61788087	NM_001003787_intron_5_0_chr17_61787975_r	0	-
chr17	61788196	61790765	NM_001003787_intron_6_0_chr17_61788197_r	0	-
chr17	61790887	61791365	NM_001003787_intron_7_0_chr17_61790888_r	0	-
chr17	61791468	61800657	NM_001003787_intron_8_0_chr17_61791469_r	0	-
chr17	61800686	61803997	NM_001003787_intron_9_0_chr17_61800687_r	0	-
chr17	61804055	61805693	NM_001003787_intron_10_0_chr17_61804056_r	0	-
chr17	61805773	61819100	NM_001003787_intron_11_0_chr17_61805774_r	0	-
chr17	61776071	61776158	NM_030576_intron_0_0_chr17_61776072_r	0	-
chr17	61776298	61776387	NM_030576_intron_1_0_chr17_61776299_r	0	-
chr17	61776429	61776616	NM_030576_intron_2_0_chr17_61776430_r	0	-
chr17	61776708	61777391	NM_030576_intron_3_0_chr17_61776709_r	0	-
chr17	61824321	61829299	NM_020198_intron_0_0_chr17_61824322_r	0	-
chr17	61829467	61829679	NM_020198_intron_1_0_chr17_61829468_r	0	-
chr17	61829789	61830100	NM_020198_intron_2_0_chr17_61829790_r	0	-
chr17	61830159	61831792	NM_020198_intron_3_0_chr17_61830160_r	0	-
chr17	61831878	61833599	NM_020198_intron_4_0_chr17_61831879_r	0	-
chr17	61833710	61833828	NM_020198_intron_5_0_chr17_61833711_r	0	-
chr17	61833930	61838273	NM_020198_intron_6_0_chr17_61833931_r	0	-
chr17	61838339	61838589	NM_020198_intron_7_0_chr17_61838340_r	0	-
chr17	61838711	61841375	NM_020198_intron_8_0_chr17_61838712_r	0	-
chr17	61841550	61842099	NM_020198_intron_9_0_chr17_61841551_r	0	-
chr17	61842207	61843271	NM_020198_intron_10_0_chr17_61842208_r	0	-
chr17	61843554	61850771	NM_020198_intron_11_0_chr17_61843555_r	0	-
chr17	61781111	61781364	NM_001165970_intron_0_0_chr17_61781112_r	0	-
chr17	61781407	61781791	NM_001165970_intron_1_0_chr17_61781408_r	0	-
chr17	61781942	61783994	NM_001165970_intron_2_0_chr17_61781943_r	0	-
chr17	61784099	61784606	NM_001165970_intron_3_0_chr17_61784100_r	0	-
chr17	61784778	61787850	NM_001165970_intron_4_0_chr17_61784779_r	0	-
chr17	61787974	61788087	NM_001165970_intron_5_0_chr17_61787975_r	0	-
chr17	61788196	61790765	NM_001165970_intron_6_0_chr17_61788197_r	0	-
chr17	61790887	61803997	NM_001165970_intron_7_0_chr17_61790888_r	0	-
chr17	61804055	61805693	NM_001165970_intron_8_0_chr17_61804056_r	0	-
chr17	61805773	61819100	NM_001165970_intron_9_0_chr17_61805774_r	0	-
chr17	61781111	61781364	NM_001003786_intron_0_0_chr17_61781112_r	0	-
chr17	61781407	61781700	NM_001003786_intron_1_0_chr17_61781408_r	0	-
chr17	61781942	61783994	NM_001003786_intron_2_0_chr17_61781943_r	0	-
chr17	61784099	61784606	NM_001003786_intron_3_0_chr17_61784100_r	0	-
chr17	61784778	61787850	NM_001003786_intron_4_0_chr17_61784779_r	0	-
chr17	61787974	61788087	NM_001003786_intron_5_0_chr17_61787975_r	0	-
chr17	61788196	61790765	NM_001003786_intron_6_0_chr17_61788197_r	0	-
chr17	61790887	61791365	NM_001003786_intron_7_0_chr17_61790888_r	0	-
chr17	61791468	61805717	NM_001003786_intron_8_0_chr17_61791469_r	0	-
chr17	61805773	61819100	NM_001003786_intron_9_0_chr17_61805774_r	0	-
chr17	61781111	61781364	NM_001003788_intron_0_0_chr17_61781112_r	0	-
chr17	61781407	61781700	NM_001003788_intron_1_0_chr17_61781408_r	0	-
chr17	61781942	61783994	NM_001003788_intron_2_0_chr17_61781943_r	0	-
chr17	61784099	61784606	NM_001003788_intron_3_0_chr17_61784100_r	0	-
chr17	61784778	61787850	NM_001003788_intron_4_0_chr17_61784779_r	0	-
chr17	61787974	61788087	NM_001003788_intron_5_0_chr17_61787975_r	0	-
chr17	61788196	61790765	NM_001003788_intron_6_0_chr17_61788197_r	0	-
chr17	61790887	61791365	NM_001003788_intron_7_0_chr17_61790888_r	0	-
chr17	61791468	61803997	NM_001003788_intron_8_0_chr17_61791469_r	0	-
chr17	61804055	61805693	NM_001003788_intron_9_0_chr17_61804056_r	0	-
chr17	61805773	61819100	NM_001003788_intron_10_0_chr17_61805774_r	0	-
chr17	61781111	61781364	NM_001165969_intron_0_0_chr17_61781112_r	0	-
chr17	61781407	61781791	NM_001165969_intron_1_0_chr17_61781408_r	0	-
chr17	61781942	61783994	NM_001165969_intron_2_0_chr17_61781943_r	0	-
chr17	61784099	61784606	NM_001165969_intron_3_0_chr17_61784100_r	0	-
chr17	61784778	61787850	NM_001165969_intron_4_0_chr17_61784779_r	0	-
chr17	61787974	61788087	NM_001165969_intron_5_0_chr17_61787975_r	0	-
chr17	61788196	61790765	NM_001165969_intron_6_0_chr17_61788197_r	0	-
chr17	61790887	61791365	NM_001165969_intron_7_0_chr17_61790888_r	0	-
chr17	61791468	61805693	NM_001165969_intron_8_0_chr17_61791469_r	0	-
chr17	61805773	61819100	NM_001165969_intron_9_0_chr17_61805774_r	0	-
chr17	61781111	61781364	NM_001363786_intron_0_0_chr17_61781112_r	0	-
chr17	61781407	61781700	NM_001363786_intron_1_0_chr17_61781408_r	0	-
chr17	61781942	61783994	NM_001363786_intron_2_0_chr17_61781943_r	0	-
chr17	61784099	61784606	NM_001363786_intron_3_0_chr17_61784100_r	0	-
chr17	61784778	61787850	NM_001363786_intron_4_0_chr17_61784779_r	0	-
chr17	61787974	61788087	NM_001363786_intron_5_0_chr17_61787975_r	0	-
chr17	61788196	61790765	NM_001363786_intron_6_0_chr17_61788197_r	0	-
chr17	61790887	61791365	NM_001363786_intron_7_0_chr17_61790888_r	0	-
chr17	61791468	61800657	NM_001363786_intron_8_0_chr17_61791469_r	0	-
chr17	61800686	61803997	NM_001363786_intron_9_0_chr17_61800687_r	0	-
chr17	61804055	61805717	NM_001363786_intron_10_0_chr17_61804056_r	0	-
chr17	61805773	61819100	NM_001363786_intron_11_0_chr17_61805774_r	0	-
chr17	61781111	61781791	NM_001363790_intron_0_0_chr17_61781112_r	0	-
chr17	61781942	61783994	NM_001363790_intron_1_0_chr17_61781943_r	0	-
chr17	61784099	61784606	NM_001363790_intron_2_0_chr17_61784100_r	0	-
chr17	61784778	61787850	NM_001363790_intron_3_0_chr17_61784779_r	0	-
chr17	61787974	61788087	NM_001363790_intron_4_0_chr17_61787975_r	0	-
chr17	61788196	61790765	NM_001363790_intron_5_0_chr17_61788197_r	0	-
chr17	61790887	61791365	NM_001363790_intron_6_0_chr17_61790888_r	0	-
chr17	61791468	61803997	NM_001363790_intron_7_0_chr17_61791469_r	0	-
chr17	61804055	61805717	NM_001363790_intron_8_0_chr17_61804056_r	0	-
chr17	61805773	61819100	NM_001363790_intron_9_0_chr17_61805774_r	0	-
chr17	61781942	61783994	NM_153335_intron_0_0_chr17_61781943_r	0	-
chr17	61784099	61784606	NM_153335_intron_1_0_chr17_61784100_r	0	-
chr17	61784778	61787850	NM_153335_intron_2_0_chr17_61784779_r	0	-
chr17	61787974	61788087	NM_153335_intron_3_0_chr17_61787975_r	0	-
chr17	61788196	61790765	NM_153335_intron_4_0_chr17_61788197_r	0	-
chr17	61790887	61791365	NM_153335_intron_5_0_chr17_61790888_r	0	-
chr17	61791468	61805717	NM_153335_intron_6_0_chr17_61791469_r	0	-
chr17	61805773	61819100	NM_153335_intron_7_0_chr17_61805774_r	0	-
chr17	61781111	61781364	NM_001363788_intron_0_0_chr17_61781112_r	0	-
chr17	61781407	61781791	NM_001363788_intron_1_0_chr17_61781408_r	0	-
chr17	61781942	61783994	NM_001363788_intron_2_0_chr17_61781943_r	0	-
chr17	61784099	61784606	NM_001363788_intron_3_0_chr17_61784100_r	0	-
chr17	61784778	61787850	NM_001363788_intron_4_0_chr17_61784779_r	0	-
chr17	61787974	61788087	NM_001363788_intron_5_0_chr17_61787975_r	0	-
chr17	61788196	61790765	NM_001363788_intron_6_0_chr17_61788197_r	0	-
chr17	61790887	61791365	NM_001363788_intron_7_0_chr17_61790888_r	0	-
chr17	61791468	61800657	NM_001363788_intron_8_0_chr17_61791469_r	0	-
chr17	61800686	61803997	NM_001363788_intron_9_0_chr17_61800687_r	0	-
chr17	61804055	61805693	NM_001363788_intron_10_0_chr17_61804056_r	0	-
chr17	61805773	61819100	NM_001363788_intron_11_0_chr17_61805774_r	0	-
chr17	61781111	61781364	NM_001363787_intron_0_0_chr17_61781112_r	0	-
chr17	61781407	61781700	NM_001363787_intron_1_0_chr17_61781408_r	0	-
chr17	61781942	61783994	NM_001363787_intron_2_0_chr17_61781943_r	0	-
chr17	61784099	61784606	NM_001363787_intron_3_0_chr17_61784100_r	0	-
chr17	61784778	61787850	NM_001363787_intron_4_0_chr17_61784779_r	0	-
chr17	61787974	61788087	NM_001363787_intron_5_0_chr17_61787975_r	0	-
chr17	61788196	61790765	NM_001363787_intron_6_0_chr17_61788197_r	0	-
chr17	61790887	61791365	NM_001363787_intron_7_0_chr17_61790888_r	0	-
chr17	61791468	61805693	NM_001363787_intron_8_0_chr17_61791469_r	0	-
chr17	61805773	61819100	NM_001363787_intron_9_0_chr17_61805774_r	0	-
chr17	61781111	61781364	NM_001363791_intron_0_0_chr17_61781112_r	0	-
chr17	61781407	61781791	NM_001363791_intron_1_0_chr17_61781408_r	0	-
chr17	61781942	61783994	NM_001363791_intron_2_0_chr17_61781943_r	0	-
chr17	61784099	61784606	NM_001363791_intron_3_0_chr17_61784100_r	0	-
chr17	61784778	61787850	NM_001363791_intron_4_0_chr17_61784779_r	0	-
chr17	61787974	61788087	NM_001363791_intron_5_0_chr17_61787975_r	0	-
chr17	61788196	61790765	NM_001363791_intron_6_0_chr17_61788197_r	0	-
chr17	61790887	61791365	NM_001363791_intron_7_0_chr17_61790888_r	0	-
chr17	61791468	61803997	NM_001363791_intron_8_0_chr17_61791469_r	0	-
chr17	61804055	61805693	NM_001363791_intron_9_0_chr17_61804056_r	0	-
chr17	61805773	61819100	NM_001363791_intron_10_0_chr17_61805774_r	0	-
chr17	61781111	61781364	NM_001363789_intron_0_0_chr17_61781112_r	0	-
chr17	61781407	61781791	NM_001363789_intron_1_0_chr17_61781408_r	0	-
chr17	61781942	61783994	NM_001363789_intron_2_0_chr17_61781943_r	0	-
chr17	61784099	61784606	NM_001363789_intron_3_0_chr17_61784100_r	0	-
chr17	61784778	61787850	NM_001363789_intron_4_0_chr17_61784779_r	0	-
chr17	61787974	61788087	NM_001363789_intron_5_0_chr17_61787975_r	0	-
chr17	61788196	61790765	NM_001363789_intron_6_0_chr17_61788197_r	0	-
chr17	61790887	61791365	NM_001363789_intron_7_0_chr17_61790888_r	0	-
chr17	61791468	61805717	NM_001363789_intron_8_0_chr17_61791469_r	0	-
chr17	61805773	61819100	NM_001363789_intron_9_0_chr17_61805774_r	0	-
chr17	61910351	61910428	NM_001330439_intron_0_0_chr17_61910352_r	0	-
chr17	61910530	61910657	NM_001330439_intron_1_0_chr17_61910531_r	0	-
chr17	61910780	61910946	NM_001330439_intron_2_0_chr17_61910781_r	0	-
chr17	61911082	61911268	NM_001330439_intron_3_0_chr17_61911083_r	0	-
chr17	61911366	61911526	NM_001330439_intron_4_0_chr17_61911367_r	0	-
chr17	61911688	61911833	NM_001330439_intron_5_0_chr17_61911689_r	0	-
chr17	61911935	61912064	NM_001330439_intron_6_0_chr17_61911936_r	0	-
chr17	61912160	61912771	NM_001330439_intron_7_0_chr17_61912161_r	0	-
chr17	61912927	61914281	NM_001330439_intron_8_0_chr17_61912928_r	0	-
chr17	61914404	61914554	NM_001330439_intron_9_0_chr17_61914405_r	0	-
chr17	61914597	61914800	NM_001330439_intron_10_0_chr17_61914598_r	0	-
chr17	61914985	61919740	NM_001330439_intron_11_0_chr17_61914986_r	0	-
chr17	61987268	61987521	NM_001321069_intron_0_0_chr17_61987269_r	0	-
chr17	61987686	61987779	NM_001321069_intron_1_0_chr17_61987687_r	0	-
chr17	61987899	61988225	NM_001321069_intron_2_0_chr17_61987900_r	0	-
chr17	61988284	61988546	NM_001321069_intron_3_0_chr17_61988285_r	0	-
chr17	61987268	61987521	NM_001321068_intron_0_0_chr17_61987269_r	0	-
chr17	61987686	61987779	NM_001321068_intron_1_0_chr17_61987687_r	0	-
chr17	61987826	61988221	NM_001321068_intron_2_0_chr17_61987827_r	0	-
chr17	61988284	61988546	NM_001321068_intron_3_0_chr17_61988285_r	0	-
chr17	61910351	61910428	NM_001098426_intron_0_0_chr17_61910352_r	0	-
chr17	61910530	61910657	NM_001098426_intron_1_0_chr17_61910531_r	0	-
chr17	61910780	61910946	NM_001098426_intron_2_0_chr17_61910781_r	0	-
chr17	61911082	61911268	NM_001098426_intron_3_0_chr17_61911083_r	0	-
chr17	61911366	61911526	NM_001098426_intron_4_0_chr17_61911367_r	0	-
chr17	61911688	61911833	NM_001098426_intron_5_0_chr17_61911689_r	0	-
chr17	61911935	61912064	NM_001098426_intron_6_0_chr17_61911936_r	0	-
chr17	61912160	61912771	NM_001098426_intron_7_0_chr17_61912161_r	0	-
chr17	61912927	61914281	NM_001098426_intron_8_0_chr17_61912928_r	0	-
chr17	61914404	61914554	NM_001098426_intron_9_0_chr17_61914405_r	0	-
chr17	61914597	61914800	NM_001098426_intron_10_0_chr17_61914598_r	0	-
chr17	61914985	61919818	NM_001098426_intron_11_0_chr17_61914986_r	0	-
chr17	61958296	61958388	NM_022557_intron_0_0_chr17_61958297_r	0	-
chr17	61958508	61958718	NM_022557_intron_1_0_chr17_61958509_r	0	-
chr17	61958879	61959151	NM_022557_intron_2_0_chr17_61958880_r	0	-
chr17	61949683	61950538	NM_022645_intron_0_0_chr17_61949684_r	0	-
chr17	61950699	61950964	NM_022645_intron_1_0_chr17_61950700_r	0	-
chr17	61950101	61950194	NM_022644_intron_0_0_chr17_61950102_r	0	-
chr17	61950314	61950538	NM_022644_intron_1_0_chr17_61950315_r	0	-
chr17	61950699	61950964	NM_022644_intron_2_0_chr17_61950700_r	0	-
chr17	61905283	61905497	NM_001199163_intron_0_0_chr17_61905284_f	0	+
chr17	61905569	61906853	NM_001199163_intron_1_0_chr17_61905570_f	0	+
chr17	61906923	61907211	NM_001199163_intron_2_0_chr17_61906924_f	0	+
chr17	61907309	61907492	NM_001199163_intron_3_0_chr17_61907310_f	0	+
chr17	61907549	61907630	NM_001199163_intron_4_0_chr17_61907550_f	0	+
chr17	61907861	61908168	NM_001199163_intron_5_0_chr17_61907862_f	0	+
chr17	61908295	61908395	NM_001199163_intron_6_0_chr17_61908296_f	0	+
chr17	61908586	61908686	NM_001199163_intron_7_0_chr17_61908587_f	0	+
chr17	61908785	61908865	NM_001199163_intron_8_0_chr17_61908786_f	0	+
chr17	61908976	61909083	NM_001199163_intron_9_0_chr17_61908977_f	0	+
chr17	61909170	61909275	NM_001199163_intron_10_0_chr17_61909171_f	0	+
chr17	61987268	61987521	NM_022580_intron_0_0_chr17_61987269_r	0	-
chr17	61987686	61987779	NM_022580_intron_1_0_chr17_61987687_r	0	-
chr17	61987826	61988546	NM_022580_intron_2_0_chr17_61987827_r	0	-
chr17	61957878	61958131	NM_022556_intron_0_0_chr17_61957879_r	0	-
chr17	61958296	61958388	NM_022556_intron_1_0_chr17_61958297_r	0	-
chr17	61958463	61958718	NM_022556_intron_2_0_chr17_61958464_r	0	-
chr17	61958879	61959151	NM_022556_intron_3_0_chr17_61958880_r	0	-
chr17	61904874	61905497	NM_002805_intron_0_0_chr17_61904875_f	0	+
chr17	61905569	61906853	NM_002805_intron_1_0_chr17_61905570_f	0	+
chr17	61906923	61907211	NM_002805_intron_2_0_chr17_61906924_f	0	+
chr17	61907309	61907492	NM_002805_intron_3_0_chr17_61907310_f	0	+
chr17	61907549	61907630	NM_002805_intron_4_0_chr17_61907550_f	0	+
chr17	61907861	61908168	NM_002805_intron_5_0_chr17_61907862_f	0	+
chr17	61908295	61908395	NM_002805_intron_6_0_chr17_61908296_f	0	+
chr17	61908586	61908686	NM_002805_intron_7_0_chr17_61908587_f	0	+
chr17	61908785	61908865	NM_002805_intron_8_0_chr17_61908786_f	0	+
chr17	61908976	61909083	NM_002805_intron_9_0_chr17_61908977_f	0	+
chr17	61909170	61909275	NM_002805_intron_10_0_chr17_61909171_f	0	+
chr17	61957878	61958131	NM_002059_intron_0_0_chr17_61957879_r	0	-
chr17	61958296	61958388	NM_002059_intron_1_0_chr17_61958297_r	0	-
chr17	61958508	61958718	NM_002059_intron_2_0_chr17_61958509_r	0	-
chr17	61958879	61959151	NM_002059_intron_3_0_chr17_61958880_r	0	-
chr17	61949683	61949936	NM_020991_intron_0_0_chr17_61949684_r	0	-
chr17	61950101	61950194	NM_020991_intron_1_0_chr17_61950102_r	0	-
chr17	61950314	61950538	NM_020991_intron_2_0_chr17_61950315_r	0	-
chr17	61950699	61950964	NM_020991_intron_3_0_chr17_61950700_r	0	-
chr17	61987268	61987521	NM_001321067_intron_0_0_chr17_61987269_r	0	-
chr17	61987686	61987779	NM_001321067_intron_1_0_chr17_61987687_r	0	-
chr17	61987895	61988546	NM_001321067_intron_2_0_chr17_61987896_r	0	-
chr17	61987268	61987521	NM_022579_intron_0_0_chr17_61987269_r	0	-
chr17	61987686	61987779	NM_022579_intron_1_0_chr17_61987687_r	0	-
chr17	61987895	61988104	NM_022579_intron_2_0_chr17_61987896_r	0	-
chr17	61988284	61988546	NM_022579_intron_3_0_chr17_61988285_r	0	-
chr17	61994866	61995119	NM_022560_intron_0_0_chr17_61994867_r	0	-
chr17	61995284	61995705	NM_022560_intron_1_0_chr17_61995285_r	0	-
chr17	61995866	61996126	NM_022560_intron_2_0_chr17_61995867_r	0	-
chr17	61994866	61995119	NM_022559_intron_0_0_chr17_61994867_r	0	-
chr17	61995284	61995376	NM_022559_intron_1_0_chr17_61995285_r	0	-
chr17	61995451	61995705	NM_022559_intron_2_0_chr17_61995452_r	0	-
chr17	61995866	61996126	NM_022559_intron_3_0_chr17_61995867_r	0	-
chr17	61957878	61958135	NM_022558_intron_0_0_chr17_61957879_r	0	-
chr17	61958296	61958388	NM_022558_intron_1_0_chr17_61958297_r	0	-
chr17	61958508	61958718	NM_022558_intron_2_0_chr17_61958509_r	0	-
chr17	61958879	61959151	NM_022558_intron_3_0_chr17_61958880_r	0	-
chr17	61987268	61987521	NM_001318_intron_0_0_chr17_61987269_r	0	-
chr17	61987686	61987779	NM_001318_intron_1_0_chr17_61987687_r	0	-
chr17	61987899	61988546	NM_001318_intron_2_0_chr17_61987900_r	0	-
chr17	61910351	61910428	NM_001330440_intron_0_0_chr17_61910352_r	0	-
chr17	61910530	61910657	NM_001330440_intron_1_0_chr17_61910531_r	0	-
chr17	61910780	61910946	NM_001330440_intron_2_0_chr17_61910781_r	0	-
chr17	61911082	61911268	NM_001330440_intron_3_0_chr17_61911083_r	0	-
chr17	61911366	61911526	NM_001330440_intron_4_0_chr17_61911367_r	0	-
chr17	61911688	61911833	NM_001330440_intron_5_0_chr17_61911689_r	0	-
chr17	61911935	61912064	NM_001330440_intron_6_0_chr17_61911936_r	0	-
chr17	61912160	61912771	NM_001330440_intron_7_0_chr17_61912161_r	0	-
chr17	61912927	61914281	NM_001330440_intron_8_0_chr17_61912928_r	0	-
chr17	61914404	61914554	NM_001330440_intron_9_0_chr17_61914405_r	0	-
chr17	61914597	61914800	NM_001330440_intron_10_0_chr17_61914598_r	0	-
chr17	61914985	61915969	NM_001330440_intron_11_0_chr17_61914986_r	0	-
chr17	61972579	61972832	NM_001317_intron_0_0_chr17_61972580_r	0	-
chr17	61972997	61973090	NM_001317_intron_1_0_chr17_61972998_r	0	-
chr17	61973210	61973434	NM_001317_intron_2_0_chr17_61973211_r	0	-
chr17	61973595	61973861	NM_001317_intron_3_0_chr17_61973596_r	0	-
chr17	61987268	61987521	NM_022581_intron_0_0_chr17_61987269_r	0	-
chr17	61987686	61987779	NM_022581_intron_1_0_chr17_61987687_r	0	-
chr17	61987826	61988104	NM_022581_intron_2_0_chr17_61987827_r	0	-
chr17	61988284	61988546	NM_022581_intron_3_0_chr17_61988285_r	0	-
chr17	61897354	61897438	NM_017647_intron_0_0_chr17_61897355_r	0	-
chr17	61897533	61897614	NM_017647_intron_1_0_chr17_61897534_r	0	-
chr17	61897798	61898198	NM_017647_intron_2_0_chr17_61897799_r	0	-
chr17	61898298	61898389	NM_017647_intron_3_0_chr17_61898299_r	0	-
chr17	61898475	61898713	NM_017647_intron_4_0_chr17_61898476_r	0	-
chr17	61899003	61899082	NM_017647_intron_5_0_chr17_61899004_r	0	-
chr17	61899203	61899343	NM_017647_intron_6_0_chr17_61899204_r	0	-
chr17	61899528	61901176	NM_017647_intron_7_0_chr17_61899529_r	0	-
chr17	61901312	61901443	NM_017647_intron_8_0_chr17_61901313_r	0	-
chr17	61901599	61901690	NM_017647_intron_9_0_chr17_61901600_r	0	-
chr17	61901771	61901996	NM_017647_intron_10_0_chr17_61901772_r	0	-
chr17	61902097	61902184	NM_017647_intron_11_0_chr17_61902098_r	0	-
chr17	61902289	61902407	NM_017647_intron_12_0_chr17_61902290_r	0	-
chr17	61902523	61902601	NM_017647_intron_13_0_chr17_61902524_r	0	-
chr17	61902796	61902895	NM_017647_intron_14_0_chr17_61902797_r	0	-
chr17	61902995	61903415	NM_017647_intron_15_0_chr17_61902996_r	0	-
chr17	61903495	61903617	NM_017647_intron_16_0_chr17_61903496_r	0	-
chr17	61903664	61903926	NM_017647_intron_17_0_chr17_61903665_r	0	-
chr17	61904032	61904195	NM_017647_intron_18_0_chr17_61904033_r	0	-
chr17	61904288	61904411	NM_017647_intron_19_0_chr17_61904289_r	0	-
chr17	61934783	61936663	NR_002947_intron_0_0_chr17_61934784_f	0	+
chr17	61936984	61937233	NR_002947_intron_1_0_chr17_61936985_f	0	+
chr17	61937656	61938047	NR_002947_intron_2_0_chr17_61937657_f	0	+
chr17	61938314	61939648	NR_002947_intron_3_0_chr17_61938315_f	0	+
chr17	61939891	61940084	NR_002947_intron_4_0_chr17_61939892_f	0	+
chr17	61994866	61995119	NM_000515_intron_0_0_chr17_61994867_r	0	-
chr17	61995284	61995376	NM_000515_intron_1_0_chr17_61995285_r	0	-
chr17	61995496	61995705	NM_000515_intron_2_0_chr17_61995497_r	0	-
chr17	61995866	61996126	NM_000515_intron_3_0_chr17_61995867_r	0	-
chr17	62006684	62006793	NM_001039933_intron_0_0_chr17_62006685_r	0	-
chr17	62006835	62007129	NM_001039933_intron_1_0_chr17_62006836_r	0	-
chr17	62007248	62007433	NM_001039933_intron_2_0_chr17_62007249_r	0	-
chr17	62007745	62008694	NM_001039933_intron_3_0_chr17_62007746_r	0	-
chr17	62008748	62009554	NM_001039933_intron_4_0_chr17_62008749_r	0	-
chr17	62080285	62081003	NM_001099789_intron_0_0_chr17_62080286_r	0	-
chr17	62081324	62082466	NM_001099789_intron_1_0_chr17_62081325_r	0	-
chr17	62082733	62083990	NM_001099789_intron_2_0_chr17_62082734_r	0	-
chr17	62084095	62097882	NM_001099789_intron_3_0_chr17_62084096_r	0	-
chr17	62075784	62076066	NM_001191031_intron_0_0_chr17_62075785_f	0	+
chr17	62076142	62076327	NM_001191031_intron_1_0_chr17_62076143_f	0	+
chr17	62076434	62078826	NM_001191031_intron_2_0_chr17_62076435_f	0	+
chr17	62078897	62079092	NM_001191031_intron_3_0_chr17_62078898_f	0	+
chr17	62075784	62076087	NM_001191030_intron_0_0_chr17_62075785_f	0	+
chr17	62076142	62076327	NM_001191030_intron_1_0_chr17_62076143_f	0	+
chr17	62076434	62078443	NM_001191030_intron_2_0_chr17_62076435_f	0	+
chr17	62078670	62078826	NM_001191030_intron_3_0_chr17_62078671_f	0	+
chr17	62078897	62079092	NM_001191030_intron_4_0_chr17_62078898_f	0	+
chr17	62075784	62076066	NM_001191029_intron_0_0_chr17_62075785_f	0	+
chr17	62076142	62076327	NM_001191029_intron_1_0_chr17_62076143_f	0	+
chr17	62076434	62078443	NM_001191029_intron_2_0_chr17_62076435_f	0	+
chr17	62078668	62079092	NM_001191029_intron_3_0_chr17_62078669_f	0	+
chr17	62075784	62076066	NM_001164257_intron_0_0_chr17_62075785_f	0	+
chr17	62076142	62076327	NM_001164257_intron_1_0_chr17_62076143_f	0	+
chr17	62076434	62078443	NM_001164257_intron_2_0_chr17_62076435_f	0	+
chr17	62078670	62078826	NM_001164257_intron_3_0_chr17_62078671_f	0	+
chr17	62078897	62079092	NM_001164257_intron_4_0_chr17_62078898_f	0	+
chr17	62074623	62075124	NR_126169_intron_0_0_chr17_62074624_r	0	-
chr17	62075282	62075684	NR_126169_intron_1_0_chr17_62075283_r	0	-
chr17	62080285	62081003	NM_001099788_intron_0_0_chr17_62080286_r	0	-
chr17	62081324	62082466	NM_001099788_intron_1_0_chr17_62081325_r	0	-
chr17	62082733	62083990	NM_001099788_intron_2_0_chr17_62082734_r	0	-
chr17	62084095	62085100	NM_001099788_intron_3_0_chr17_62084096_r	0	-
chr17	62085182	62097882	NM_001099788_intron_4_0_chr17_62085183_r	0	-
chr17	62080285	62081003	NM_001099787_intron_0_0_chr17_62080286_r	0	-
chr17	62081324	62082466	NM_001099787_intron_1_0_chr17_62081325_r	0	-
chr17	62082733	62083990	NM_001099787_intron_2_0_chr17_62082734_r	0	-
chr17	62084095	62097765	NM_001099787_intron_3_0_chr17_62084096_r	0	-
chr17	62006684	62006793	NM_000626_intron_0_0_chr17_62006685_r	0	-
chr17	62006835	62007129	NM_000626_intron_1_0_chr17_62006836_r	0	-
chr17	62007248	62007433	NM_000626_intron_2_0_chr17_62007249_r	0	-
chr17	62007745	62008694	NM_000626_intron_3_0_chr17_62007746_r	0	-
chr17	62008745	62009554	NM_000626_intron_4_0_chr17_62008746_r	0	-
chr17	62080285	62081003	NM_001099786_intron_0_0_chr17_62080286_r	0	-
chr17	62081324	62082466	NM_001099786_intron_1_0_chr17_62081325_r	0	-
chr17	62082733	62083990	NM_001099786_intron_2_0_chr17_62082734_r	0	-
chr17	62084095	62085100	NM_001099786_intron_3_0_chr17_62084096_r	0	-
chr17	62085182	62097765	NM_001099786_intron_4_0_chr17_62085183_r	0	-
chr17	62006684	62006793	NM_001329050_intron_0_0_chr17_62006685_r	0	-
chr17	62006835	62007129	NM_001329050_intron_1_0_chr17_62006836_r	0	-
chr17	62007248	62008694	NM_001329050_intron_2_0_chr17_62007249_r	0	-
chr17	62008748	62009554	NM_001329050_intron_3_0_chr17_62008749_r	0	-
chr17	62006684	62006793	NM_021602_intron_0_0_chr17_62006685_r	0	-
chr17	62006835	62007129	NM_021602_intron_1_0_chr17_62006836_r	0	-
chr17	62007248	62008694	NM_021602_intron_2_0_chr17_62007249_r	0	-
chr17	62008745	62009554	NM_021602_intron_3_0_chr17_62008746_r	0	-
chr17	62080285	62081003	NM_000873_intron_0_0_chr17_62080286_r	0	-
chr17	62081324	62082466	NM_000873_intron_1_0_chr17_62081325_r	0	-
chr17	62082733	62083990	NM_000873_intron_2_0_chr17_62082734_r	0	-
chr17	62019353	62020185	NM_000334_intron_0_0_chr17_62019354_r	0	-
chr17	62020456	62021105	NM_000334_intron_1_0_chr17_62020457_r	0	-
chr17	62021210	62022032	NM_000334_intron_2_0_chr17_62021211_r	0	-
chr17	62022170	62022366	NM_000334_intron_3_0_chr17_62022171_r	0	-
chr17	62022420	62022719	NM_000334_intron_4_0_chr17_62022421_r	0	-
chr17	62022998	62024404	NM_000334_intron_5_0_chr17_62022999_r	0	-
chr17	62024527	62025249	NM_000334_intron_6_0_chr17_62024528_r	0	-
chr17	62025423	62025970	NM_000334_intron_7_0_chr17_62025424_r	0	-
chr17	62026125	62026752	NM_000334_intron_8_0_chr17_62026126_r	0	-
chr17	62026888	62028783	NM_000334_intron_9_0_chr17_62026889_r	0	-
chr17	62029260	62034521	NM_000334_intron_10_0_chr17_62029261_r	0	-
chr17	62034878	62036624	NM_000334_intron_11_0_chr17_62034879_r	0	-
chr17	62036798	62038552	NM_000334_intron_12_0_chr17_62036799_r	0	-
chr17	62038791	62041031	NM_000334_intron_13_0_chr17_62038792_r	0	-
chr17	62041185	62041827	NM_000334_intron_14_0_chr17_62041186_r	0	-
chr17	62042037	62043461	NM_000334_intron_15_0_chr17_62042038_r	0	-
chr17	62043603	62043840	NM_000334_intron_16_0_chr17_62043604_r	0	-
chr17	62043904	62045382	NM_000334_intron_17_0_chr17_62043905_r	0	-
chr17	62045715	62048521	NM_000334_intron_18_0_chr17_62045716_r	0	-
chr17	62048613	62049081	NM_000334_intron_19_0_chr17_62048614_r	0	-
chr17	62049210	62049495	NM_000334_intron_20_0_chr17_62049211_r	0	-
chr17	62049585	62049711	NM_000334_intron_21_0_chr17_62049586_r	0	-
chr17	62049830	62049928	NM_000334_intron_22_0_chr17_62049831_r	0	-
chr17	62223360	62223589	NR_132278_intron_0_0_chr17_62223361_f	0	+
chr17	62496444	62496666	NM_001320597_intron_0_0_chr17_62496445_r	0	-
chr17	62496891	62498127	NM_001320597_intron_1_0_chr17_62496892_r	0	-
chr17	62498187	62498279	NM_001320597_intron_2_0_chr17_62498188_r	0	-
chr17	62498341	62498556	NM_001320597_intron_3_0_chr17_62498342_r	0	-
chr17	62498667	62499043	NM_001320597_intron_4_0_chr17_62498668_r	0	-
chr17	62499216	62499305	NM_001320597_intron_5_0_chr17_62499217_r	0	-
chr17	62499466	62499547	NM_001320597_intron_6_0_chr17_62499467_r	0	-
chr17	62499689	62499920	NM_001320597_intron_7_0_chr17_62499690_r	0	-
chr17	62499986	62500100	NM_001320597_intron_8_0_chr17_62499987_r	0	-
chr17	62500234	62500339	NM_001320597_intron_9_0_chr17_62500235_r	0	-
chr17	62500436	62500794	NM_001320597_intron_10_0_chr17_62500437_r	0	-
chr17	62500960	62501863	NM_001320597_intron_11_0_chr17_62500961_r	0	-
chr17	62496444	62496666	NM_001320595_intron_0_0_chr17_62496445_r	0	-
chr17	62496891	62498127	NM_001320595_intron_1_0_chr17_62496892_r	0	-
chr17	62498187	62498279	NM_001320595_intron_2_0_chr17_62498188_r	0	-
chr17	62498341	62498556	NM_001320595_intron_3_0_chr17_62498342_r	0	-
chr17	62498667	62499043	NM_001320595_intron_4_0_chr17_62498668_r	0	-
chr17	62499216	62499305	NM_001320595_intron_5_0_chr17_62499217_r	0	-
chr17	62499466	62499547	NM_001320595_intron_6_0_chr17_62499467_r	0	-
chr17	62499689	62499920	NM_001320595_intron_7_0_chr17_62499690_r	0	-
chr17	62499986	62500100	NM_001320595_intron_8_0_chr17_62499987_r	0	-
chr17	62500234	62500339	NM_001320595_intron_9_0_chr17_62500235_r	0	-
chr17	62500436	62500794	NM_001320595_intron_10_0_chr17_62500437_r	0	-
chr17	62500960	62502193	NM_001320595_intron_11_0_chr17_62500961_r	0	-
chr17	62502380	62502872	NM_001320595_intron_12_0_chr17_62502381_r	0	-
chr17	62496444	62496666	NM_001320596_intron_0_0_chr17_62496445_r	0	-
chr17	62496891	62498127	NM_001320596_intron_1_0_chr17_62496892_r	0	-
chr17	62498187	62498279	NM_001320596_intron_2_0_chr17_62498188_r	0	-
chr17	62498341	62498556	NM_001320596_intron_3_0_chr17_62498342_r	0	-
chr17	62498667	62499043	NM_001320596_intron_4_0_chr17_62498668_r	0	-
chr17	62499216	62499305	NM_001320596_intron_5_0_chr17_62499217_r	0	-
chr17	62499466	62499547	NM_001320596_intron_6_0_chr17_62499467_r	0	-
chr17	62499689	62499920	NM_001320596_intron_7_0_chr17_62499690_r	0	-
chr17	62499986	62500100	NM_001320596_intron_8_0_chr17_62499987_r	0	-
chr17	62500234	62500339	NM_001320596_intron_9_0_chr17_62500235_r	0	-
chr17	62500436	62500794	NM_001320596_intron_10_0_chr17_62500437_r	0	-
chr17	62500960	62502193	NM_001320596_intron_11_0_chr17_62500961_r	0	-
chr17	62502380	62502631	NM_001320596_intron_12_0_chr17_62502381_r	0	-
chr17	62496444	62496666	NM_004396_intron_0_0_chr17_62496445_r	0	-
chr17	62496891	62498127	NM_004396_intron_1_0_chr17_62496892_r	0	-
chr17	62498187	62498279	NM_004396_intron_2_0_chr17_62498188_r	0	-
chr17	62498341	62498556	NM_004396_intron_3_0_chr17_62498342_r	0	-
chr17	62498667	62499043	NM_004396_intron_4_0_chr17_62498668_r	0	-
chr17	62499216	62499305	NM_004396_intron_5_0_chr17_62499217_r	0	-
chr17	62499466	62499547	NM_004396_intron_6_0_chr17_62499467_r	0	-
chr17	62499689	62499920	NM_004396_intron_7_0_chr17_62499690_r	0	-
chr17	62499986	62500100	NM_004396_intron_8_0_chr17_62499987_r	0	-
chr17	62500234	62500339	NM_004396_intron_9_0_chr17_62500235_r	0	-
chr17	62500436	62500794	NM_004396_intron_10_0_chr17_62500437_r	0	-
chr17	62500960	62502193	NM_004396_intron_11_0_chr17_62500961_r	0	-
chr17	62474105	62476405	NM_007215_intron_0_0_chr17_62474106_r	0	-
chr17	62476506	62479035	NM_007215_intron_1_0_chr17_62476507_r	0	-
chr17	62479116	62481844	NM_007215_intron_2_0_chr17_62479117_r	0	-
chr17	62481985	62486912	NM_007215_intron_3_0_chr17_62481986_r	0	-
chr17	62487086	62488783	NM_007215_intron_4_0_chr17_62487087_r	0	-
chr17	62488889	62489011	NM_007215_intron_5_0_chr17_62488890_r	0	-
chr17	62489138	62492524	NM_007215_intron_6_0_chr17_62489139_r	0	-
chr17	62461658	62462558	NM_001291317_intron_0_0_chr17_62461659_f	0	+
chr17	62462615	62462710	NM_001291317_intron_1_0_chr17_62462616_f	0	+
chr17	62462779	62463681	NM_001291317_intron_2_0_chr17_62462780_f	0	+
chr17	62463762	62464426	NM_001291317_intron_3_0_chr17_62463763_f	0	+
chr17	62461658	62462558	NM_001291316_intron_0_0_chr17_62461659_f	0	+
chr17	62462615	62462710	NM_001291316_intron_1_0_chr17_62462616_f	0	+
chr17	62462779	62463681	NM_001291316_intron_2_0_chr17_62462780_f	0	+
chr17	62463762	62464426	NM_001291316_intron_3_0_chr17_62463763_f	0	+
chr17	62401205	62407059	NM_000442_intron_0_0_chr17_62401206_r	0	-
chr17	62461658	62462558	NM_001085423_intron_0_0_chr17_62461659_f	0	+
chr17	62462615	62462710	NM_001085423_intron_1_0_chr17_62462616_f	0	+
chr17	62462779	62463681	NM_001085423_intron_2_0_chr17_62462780_f	0	+
chr17	62463762	62464426	NM_001085423_intron_3_0_chr17_62463763_f	0	+
chr17	62776323	62776460	NR_027487_intron_0_0_chr17_62776324_r	0	-
chr17	62777157	62777512	NR_027487_intron_1_0_chr17_62777158_r	0	-
chr17	62746126	62746711	NR_026899_intron_0_0_chr17_62746127_r	0	-
chr17	62746841	62747924	NR_026899_intron_1_0_chr17_62746842_r	0	-
chr17	62748074	62750122	NR_026899_intron_2_0_chr17_62748075_r	0	-
chr17	62750282	62750538	NR_026899_intron_3_0_chr17_62750283_r	0	-
chr17	62750772	62754359	NR_026899_intron_4_0_chr17_62750773_r	0	-
chr17	62754497	62754646	NR_026899_intron_5_0_chr17_62754498_r	0	-
chr17	62754744	62758033	NR_026899_intron_6_0_chr17_62754745_r	0	-
chr17	62758165	62758472	NR_026899_intron_7_0_chr17_62758166_r	0	-
chr17	62758828	62760568	NR_026899_intron_8_0_chr17_62758829_r	0	-
chr17	62760666	62776460	NR_026899_intron_9_0_chr17_62760667_r	0	-
chr17	62777157	62777551	NR_026899_intron_10_0_chr17_62777158_r	0	-
chr17	62777798	62778042	NR_026899_intron_11_0_chr17_62777799_r	0	-
chr17	62964499	62968651	NR_026903_intron_0_0_chr17_62964500_r	0	-
chr17	62968780	62968871	NR_026903_intron_1_0_chr17_62968781_r	0	-
chr17	62969045	62969359	NR_026903_intron_2_0_chr17_62969046_r	0	-
chr17	62969635	62970672	NR_026903_intron_3_0_chr17_62969636_r	0	-
chr17	63097160	63097324	NR_110801_intron_0_0_chr17_63097161_f	0	+
chr17	63097414	63106833	NR_110801_intron_1_0_chr17_63097415_f	0	+
chr17	63526220	63530029	NM_001363813_intron_0_0_chr17_63526221_r	0	-
chr17	63530197	63531743	NM_001363813_intron_1_0_chr17_63530198_r	0	-
chr17	63531839	63532437	NM_001363813_intron_2_0_chr17_63531840_r	0	-
chr17	63532671	63533441	NM_001363813_intron_3_0_chr17_63532672_r	0	-
chr17	63533953	63534320	NM_001363813_intron_4_0_chr17_63533954_r	0	-
chr17	63534461	63537572	NM_001363813_intron_5_0_chr17_63534462_r	0	-
chr17	63537675	63545637	NM_001363813_intron_6_0_chr17_63537676_r	0	-
chr17	63545778	63553923	NM_001363813_intron_7_0_chr17_63545779_r	0	-
chr17	63554854	63557567	NM_001363813_intron_8_0_chr17_63554855_r	0	-
chr17	63526220	63530029	NM_004655_intron_0_0_chr17_63526221_r	0	-
chr17	63530197	63531743	NM_004655_intron_1_0_chr17_63530198_r	0	-
chr17	63531839	63532437	NM_004655_intron_2_0_chr17_63531840_r	0	-
chr17	63532671	63532986	NM_004655_intron_3_0_chr17_63532672_r	0	-
chr17	63533181	63533441	NM_004655_intron_4_0_chr17_63533182_r	0	-
chr17	63533953	63534320	NM_004655_intron_5_0_chr17_63533954_r	0	-
chr17	63534461	63537572	NM_004655_intron_6_0_chr17_63534462_r	0	-
chr17	63537675	63545637	NM_004655_intron_7_0_chr17_63537676_r	0	-
chr17	63545778	63553923	NM_004655_intron_8_0_chr17_63545779_r	0	-
chr17	63554854	63557567	NM_004655_intron_9_0_chr17_63554855_r	0	-
chr17	63453832	63454151	NR_131984_intron_0_0_chr17_63453833_f	0	+
chr17	63454234	63454506	NR_131984_intron_1_0_chr17_63454235_f	0	+
chr17	64394336	64408802	NR_110822_intron_0_0_chr17_64394337_r	0	-
chr17	64408880	64411087	NR_110822_intron_1_0_chr17_64408881_r	0	-
chr17	64411903	64412660	NR_110822_intron_2_0_chr17_64411904_r	0	-
chr17	65041005	65050111	NM_000727_intron_0_0_chr17_65041006_f	0	+
chr17	65050186	65051218	NM_000727_intron_1_0_chr17_65050187_f	0	+
chr17	65051356	65052160	NM_000727_intron_2_0_chr17_65051357_f	0	+
chr17	65241324	65255033	NR_136398_intron_0_0_chr17_65241325_f	0	+
chr17	65255170	65256273	NR_136398_intron_1_0_chr17_65255171_f	0	+
chr17	65256430	65258073	NR_136398_intron_2_0_chr17_65256431_f	0	+
chr17	65337168	65338301	NM_001316341_intron_0_0_chr17_65337169_r	0	-
chr17	65338379	65340721	NM_001316341_intron_1_0_chr17_65338380_r	0	-
chr17	65340896	65341860	NM_001316341_intron_2_0_chr17_65340897_r	0	-
chr17	65341973	65343231	NM_001316341_intron_3_0_chr17_65341974_r	0	-
chr17	65343366	65343451	NM_001316341_intron_4_0_chr17_65343367_r	0	-
chr17	65343601	65344665	NM_001316341_intron_5_0_chr17_65343602_r	0	-
chr17	65344770	65346344	NM_001316341_intron_6_0_chr17_65344771_r	0	-
chr17	65346452	65353418	NM_001316341_intron_7_0_chr17_65346453_r	0	-
chr17	65353547	65353634	NM_001316341_intron_8_0_chr17_65353548_r	0	-
chr17	65353694	65357210	NM_001316341_intron_9_0_chr17_65353695_r	0	-
chr17	65357377	65358891	NM_001316341_intron_10_0_chr17_65357378_r	0	-
chr17	65359008	65362527	NM_001316341_intron_11_0_chr17_65359009_r	0	-
chr17	65337168	65338301	NM_174871_intron_0_0_chr17_65337169_r	0	-
chr17	65338379	65340721	NM_174871_intron_1_0_chr17_65338380_r	0	-
chr17	65340896	65341860	NM_174871_intron_2_0_chr17_65340897_r	0	-
chr17	65341973	65343231	NM_174871_intron_3_0_chr17_65341974_r	0	-
chr17	65343366	65343451	NM_174871_intron_4_0_chr17_65343367_r	0	-
chr17	65343601	65344665	NM_174871_intron_5_0_chr17_65343602_r	0	-
chr17	65344770	65346344	NM_174871_intron_6_0_chr17_65344771_r	0	-
chr17	65346452	65353418	NM_174871_intron_7_0_chr17_65346453_r	0	-
chr17	65353547	65362527	NM_174871_intron_8_0_chr17_65353548_r	0	-
chr17	65337168	65338301	NM_002816_intron_0_0_chr17_65337169_r	0	-
chr17	65338379	65340721	NM_002816_intron_1_0_chr17_65338380_r	0	-
chr17	65340896	65341860	NM_002816_intron_2_0_chr17_65340897_r	0	-
chr17	65341973	65343231	NM_002816_intron_3_0_chr17_65341974_r	0	-
chr17	65343366	65343451	NM_002816_intron_4_0_chr17_65343367_r	0	-
chr17	65343601	65344665	NM_002816_intron_5_0_chr17_65343602_r	0	-
chr17	65344770	65346344	NM_002816_intron_6_0_chr17_65344771_r	0	-
chr17	65346452	65353418	NM_002816_intron_7_0_chr17_65346453_r	0	-
chr17	65353547	65353634	NM_002816_intron_8_0_chr17_65353548_r	0	-
chr17	65353694	65362527	NM_002816_intron_9_0_chr17_65353695_r	0	-
chr17	65714204	65715789	NM_015462_intron_0_0_chr17_65714205_f	0	+
chr17	65715903	65716021	NM_015462_intron_1_0_chr17_65715904_f	0	+
chr17	65716078	65717493	NM_015462_intron_2_0_chr17_65716079_f	0	+
chr17	65717642	65718695	NM_015462_intron_3_0_chr17_65717643_f	0	+
chr17	65718753	65720164	NM_015462_intron_4_0_chr17_65718754_f	0	+
chr17	65720309	65722575	NM_015462_intron_5_0_chr17_65720310_f	0	+
chr17	65722764	65730478	NM_015462_intron_6_0_chr17_65722765_f	0	+
chr17	65730555	65732015	NM_015462_intron_7_0_chr17_65730556_f	0	+
chr17	65732139	65732781	NM_015462_intron_8_0_chr17_65732140_f	0	+
chr17	65732870	65733186	NM_015462_intron_9_0_chr17_65732871_f	0	+
chr17	65733261	65733623	NM_015462_intron_10_0_chr17_65733262_f	0	+
chr17	65733808	65733962	NM_015462_intron_11_0_chr17_65733809_f	0	+
chr17	65734088	65734237	NM_015462_intron_12_0_chr17_65734089_f	0	+
chr17	65734471	65735047	NM_015462_intron_13_0_chr17_65734472_f	0	+
chr17	65735126	65735631	NM_015462_intron_14_0_chr17_65735127_f	0	+
chr17	65735724	65739594	NM_015462_intron_15_0_chr17_65735725_f	0	+
chr17	65739702	65739858	NM_015462_intron_16_0_chr17_65739703_f	0	+
chr17	65714204	65715789	NM_001303272_intron_0_0_chr17_65714205_f	0	+
chr17	65715903	65716021	NM_001303272_intron_1_0_chr17_65715904_f	0	+
chr17	65716078	65717493	NM_001303272_intron_2_0_chr17_65716079_f	0	+
chr17	65717642	65720164	NM_001303272_intron_3_0_chr17_65717643_f	0	+
chr17	65720309	65722575	NM_001303272_intron_4_0_chr17_65720310_f	0	+
chr17	65722764	65730478	NM_001303272_intron_5_0_chr17_65722765_f	0	+
chr17	65730555	65732015	NM_001303272_intron_6_0_chr17_65730556_f	0	+
chr17	65732139	65732781	NM_001303272_intron_7_0_chr17_65732140_f	0	+
chr17	65732870	65733186	NM_001303272_intron_8_0_chr17_65732871_f	0	+
chr17	65733261	65733623	NM_001303272_intron_9_0_chr17_65733262_f	0	+
chr17	65733808	65733962	NM_001303272_intron_10_0_chr17_65733809_f	0	+
chr17	65734088	65734237	NM_001303272_intron_11_0_chr17_65734089_f	0	+
chr17	65734471	65735047	NM_001303272_intron_12_0_chr17_65734472_f	0	+
chr17	65735126	65735631	NM_001303272_intron_13_0_chr17_65735127_f	0	+
chr17	65735724	65739594	NM_001303272_intron_14_0_chr17_65735725_f	0	+
chr17	65739702	65739858	NM_001303272_intron_15_0_chr17_65739703_f	0	+
chr17	65988219	65989016	NM_181656_intron_0_0_chr17_65988220_r	0	-
chr17	65989351	65989539	NM_181656_intron_1_0_chr17_65989352_r	0	-
chr17	66032672	66033225	NM_001320611_intron_0_0_chr17_66032673_f	0	+
chr17	66033323	66033473	NM_001320611_intron_1_0_chr17_66033324_f	0	+
chr17	66033611	66036793	NM_001320611_intron_2_0_chr17_66033612_f	0	+
chr17	66036882	66038200	NM_001320611_intron_3_0_chr17_66036883_f	0	+
chr17	66038469	66039020	NM_001320611_intron_4_0_chr17_66038470_f	0	+
chr17	66039115	66039215	NM_001320611_intron_5_0_chr17_66039116_f	0	+
chr17	66039479	66039953	NM_001320611_intron_6_0_chr17_66039480_f	0	+
chr17	66040187	66040436	NM_001320611_intron_7_0_chr17_66040188_f	0	+
chr17	66040619	66041887	NM_001320611_intron_8_0_chr17_66040620_f	0	+
chr17	66042037	66042619	NM_001320611_intron_9_0_chr17_66042038_f	0	+
chr17	66031956	66033225	NM_002266_intron_0_0_chr17_66031957_f	0	+
chr17	66033323	66033473	NM_002266_intron_1_0_chr17_66033324_f	0	+
chr17	66033611	66036793	NM_002266_intron_2_0_chr17_66033612_f	0	+
chr17	66036882	66038200	NM_002266_intron_3_0_chr17_66036883_f	0	+
chr17	66038469	66039020	NM_002266_intron_4_0_chr17_66038470_f	0	+
chr17	66039115	66039215	NM_002266_intron_5_0_chr17_66039116_f	0	+
chr17	66039479	66039953	NM_002266_intron_6_0_chr17_66039480_f	0	+
chr17	66040187	66040436	NM_002266_intron_7_0_chr17_66040188_f	0	+
chr17	66040619	66041887	NM_002266_intron_8_0_chr17_66040620_f	0	+
chr17	66042037	66042619	NM_002266_intron_9_0_chr17_66042038_f	0	+
chr17	65988219	65989159	NM_181655_intron_0_0_chr17_65988220_r	0	-
chr17	65989351	65989539	NM_181655_intron_1_0_chr17_65989352_r	0	-
chr17	66098100	66099083	NR_027418_intron_0_0_chr17_66098101_f	0	+
chr17	66099199	66102562	NR_027418_intron_1_0_chr17_66099200_f	0	+
chr17	66102694	66110562	NR_027418_intron_2_0_chr17_66102695_f	0	+
chr17	66110666	66121530	NR_027418_intron_3_0_chr17_66110667_f	0	+
chr17	66121621	66121725	NR_027418_intron_4_0_chr17_66121622_f	0	+
chr17	66244199	66244784	NM_001033572_intron_0_0_chr17_66244200_f	0	+
chr17	66244846	66246328	NM_001033572_intron_1_0_chr17_66244847_f	0	+
chr17	66246611	66246934	NM_001033572_intron_2_0_chr17_66246612_f	0	+
chr17	66247108	66247190	NM_001033572_intron_3_0_chr17_66247109_f	0	+
chr17	66247319	66250544	NM_001033572_intron_4_0_chr17_66247320_f	0	+
chr17	66250708	66251840	NM_001033572_intron_5_0_chr17_66250709_f	0	+
chr17	66252017	66252954	NM_001033572_intron_6_0_chr17_66252018_f	0	+
chr17	66202379	66244780	NM_001346473_intron_0_0_chr17_66202380_f	0	+
chr17	66244846	66246328	NM_001346473_intron_1_0_chr17_66244847_f	0	+
chr17	66246611	66246934	NM_001346473_intron_2_0_chr17_66246612_f	0	+
chr17	66247108	66247190	NM_001346473_intron_3_0_chr17_66247109_f	0	+
chr17	66247319	66250544	NM_001346473_intron_4_0_chr17_66247320_f	0	+
chr17	66250708	66251840	NM_001346473_intron_5_0_chr17_66250709_f	0	+
chr17	66252017	66252954	NM_001346473_intron_6_0_chr17_66252018_f	0	+
chr17	66202379	66223616	NM_001346472_intron_0_0_chr17_66202380_f	0	+
chr17	66223761	66246328	NM_001346472_intron_1_0_chr17_66223762_f	0	+
chr17	66246611	66246934	NM_001346472_intron_2_0_chr17_66246612_f	0	+
chr17	66247108	66247190	NM_001346472_intron_3_0_chr17_66247109_f	0	+
chr17	66247319	66250544	NM_001346472_intron_4_0_chr17_66247320_f	0	+
chr17	66250708	66251840	NM_001346472_intron_5_0_chr17_66250709_f	0	+
chr17	66252017	66252954	NM_001346472_intron_6_0_chr17_66252018_f	0	+
chr17	66265487	66266979	NM_004694_intron_0_0_chr17_66265488_r	0	-
chr17	66267795	66268779	NM_004694_intron_1_0_chr17_66267796_r	0	-
chr17	66268908	66270067	NM_004694_intron_2_0_chr17_66268909_r	0	-
chr17	66270211	66274229	NM_004694_intron_3_0_chr17_66270212_r	0	-
chr17	66274468	66287226	NM_004694_intron_4_0_chr17_66274469_r	0	-
chr17	66244227	66244784	NM_001033570_intron_0_0_chr17_66244228_f	0	+
chr17	66244846	66246328	NM_001033570_intron_1_0_chr17_66244847_f	0	+
chr17	66246611	66246934	NM_001033570_intron_2_0_chr17_66246612_f	0	+
chr17	66247108	66247190	NM_001033570_intron_3_0_chr17_66247109_f	0	+
chr17	66247319	66250544	NM_001033570_intron_4_0_chr17_66247320_f	0	+
chr17	66250708	66251840	NM_001033570_intron_5_0_chr17_66250709_f	0	+
chr17	66252017	66252954	NM_001033570_intron_6_0_chr17_66252018_f	0	+
chr17	66244227	66244780	NM_001033569_intron_0_0_chr17_66244228_f	0	+
chr17	66244846	66246328	NM_001033569_intron_1_0_chr17_66244847_f	0	+
chr17	66246611	66246934	NM_001033569_intron_2_0_chr17_66246612_f	0	+
chr17	66247108	66247190	NM_001033569_intron_3_0_chr17_66247109_f	0	+
chr17	66247319	66250544	NM_001033569_intron_4_0_chr17_66247320_f	0	+
chr17	66250708	66251840	NM_001033569_intron_5_0_chr17_66250709_f	0	+
chr17	66252017	66252954	NM_001033569_intron_6_0_chr17_66252018_f	0	+
chr17	66244846	66246328	NM_016627_intron_0_0_chr17_66244847_f	0	+
chr17	66246611	66246934	NM_016627_intron_1_0_chr17_66246612_f	0	+
chr17	66247108	66247190	NM_016627_intron_2_0_chr17_66247109_f	0	+
chr17	66247319	66250544	NM_016627_intron_3_0_chr17_66247320_f	0	+
chr17	66250708	66251840	NM_016627_intron_4_0_chr17_66250709_f	0	+
chr17	66252017	66252954	NM_016627_intron_5_0_chr17_66252018_f	0	+
chr17	66244086	66246500	NM_001346485_intron_0_0_chr17_66244087_f	0	+
chr17	66246611	66246934	NM_001346485_intron_1_0_chr17_66246612_f	0	+
chr17	66247108	66247190	NM_001346485_intron_2_0_chr17_66247109_f	0	+
chr17	66247319	66250544	NM_001346485_intron_3_0_chr17_66247320_f	0	+
chr17	66250708	66251840	NM_001346485_intron_4_0_chr17_66250709_f	0	+
chr17	66252017	66252954	NM_001346485_intron_5_0_chr17_66252018_f	0	+
chr17	66244846	66246328	NM_001346484_intron_0_0_chr17_66244847_f	0	+
chr17	66246621	66246934	NM_001346484_intron_1_0_chr17_66246622_f	0	+
chr17	66247108	66247190	NM_001346484_intron_2_0_chr17_66247109_f	0	+
chr17	66247319	66250544	NM_001346484_intron_3_0_chr17_66247320_f	0	+
chr17	66250708	66251840	NM_001346484_intron_4_0_chr17_66250709_f	0	+
chr17	66252017	66252954	NM_001346484_intron_5_0_chr17_66252018_f	0	+
chr17	66244227	66244780	NM_001346483_intron_0_0_chr17_66244228_f	0	+
chr17	66244846	66246328	NM_001346483_intron_1_0_chr17_66244847_f	0	+
chr17	66246621	66246934	NM_001346483_intron_2_0_chr17_66246622_f	0	+
chr17	66247108	66247190	NM_001346483_intron_3_0_chr17_66247109_f	0	+
chr17	66247319	66250544	NM_001346483_intron_4_0_chr17_66247320_f	0	+
chr17	66250708	66251840	NM_001346483_intron_5_0_chr17_66250709_f	0	+
chr17	66252017	66252954	NM_001346483_intron_6_0_chr17_66252018_f	0	+
chr17	66244199	66244784	NM_001346482_intron_0_0_chr17_66244200_f	0	+
chr17	66244846	66246328	NM_001346482_intron_1_0_chr17_66244847_f	0	+
chr17	66246621	66246934	NM_001346482_intron_2_0_chr17_66246622_f	0	+
chr17	66247108	66247190	NM_001346482_intron_3_0_chr17_66247109_f	0	+
chr17	66247319	66250544	NM_001346482_intron_4_0_chr17_66247320_f	0	+
chr17	66250708	66251840	NM_001346482_intron_5_0_chr17_66250709_f	0	+
chr17	66252017	66252954	NM_001346482_intron_6_0_chr17_66252018_f	0	+
chr17	66202379	66246328	NM_001346481_intron_0_0_chr17_66202380_f	0	+
chr17	66246621	66246934	NM_001346481_intron_1_0_chr17_66246622_f	0	+
chr17	66247108	66247190	NM_001346481_intron_2_0_chr17_66247109_f	0	+
chr17	66247319	66250544	NM_001346481_intron_3_0_chr17_66247320_f	0	+
chr17	66250708	66251840	NM_001346481_intron_4_0_chr17_66250709_f	0	+
chr17	66252017	66252954	NM_001346481_intron_5_0_chr17_66252018_f	0	+
chr17	66244846	66246328	NR_144442_intron_0_0_chr17_66244847_f	0	+
chr17	66246611	66246934	NR_144442_intron_1_0_chr17_66246612_f	0	+
chr17	66247108	66247190	NR_144442_intron_2_0_chr17_66247109_f	0	+
chr17	66247528	66250544	NR_144442_intron_3_0_chr17_66247529_f	0	+
chr17	66250708	66251840	NR_144442_intron_4_0_chr17_66250709_f	0	+
chr17	66252017	66252954	NR_144442_intron_5_0_chr17_66252018_f	0	+
chr17	66244199	66244780	NM_001033571_intron_0_0_chr17_66244200_f	0	+
chr17	66244846	66246328	NM_001033571_intron_1_0_chr17_66244847_f	0	+
chr17	66246611	66246934	NM_001033571_intron_2_0_chr17_66246612_f	0	+
chr17	66247108	66247190	NM_001033571_intron_3_0_chr17_66247109_f	0	+
chr17	66247319	66250544	NM_001033571_intron_4_0_chr17_66247320_f	0	+
chr17	66250708	66251840	NM_001033571_intron_5_0_chr17_66250709_f	0	+
chr17	66252017	66252954	NM_001033571_intron_6_0_chr17_66252018_f	0	+
chr17	66244846	66246328	NM_001033574_intron_0_0_chr17_66244847_f	0	+
chr17	66246611	66247190	NM_001033574_intron_1_0_chr17_66246612_f	0	+
chr17	66247319	66250544	NM_001033574_intron_2_0_chr17_66247320_f	0	+
chr17	66250708	66251840	NM_001033574_intron_3_0_chr17_66250709_f	0	+
chr17	66252017	66252954	NM_001033574_intron_4_0_chr17_66252018_f	0	+
chr17	66244298	66244780	NM_001289056_intron_0_0_chr17_66244299_f	0	+
chr17	66244846	66246328	NM_001289056_intron_1_0_chr17_66244847_f	0	+
chr17	66246611	66246934	NM_001289056_intron_2_0_chr17_66246612_f	0	+
chr17	66247108	66247190	NM_001289056_intron_3_0_chr17_66247109_f	0	+
chr17	66247319	66250544	NM_001289056_intron_4_0_chr17_66247320_f	0	+
chr17	66250708	66251840	NM_001289056_intron_5_0_chr17_66250709_f	0	+
chr17	66252017	66252954	NM_001289056_intron_6_0_chr17_66252018_f	0	+
chr17	66244211	66244784	NM_001289054_intron_0_0_chr17_66244212_f	0	+
chr17	66244846	66246328	NM_001289054_intron_1_0_chr17_66244847_f	0	+
chr17	66246611	66246934	NM_001289054_intron_2_0_chr17_66246612_f	0	+
chr17	66247108	66247190	NM_001289054_intron_3_0_chr17_66247109_f	0	+
chr17	66247319	66250544	NM_001289054_intron_4_0_chr17_66247320_f	0	+
chr17	66250708	66251840	NM_001289054_intron_5_0_chr17_66250709_f	0	+
chr17	66252017	66252954	NM_001289054_intron_6_0_chr17_66252018_f	0	+
chr17	66244086	66244784	NM_001346475_intron_0_0_chr17_66244087_f	0	+
chr17	66244846	66246328	NM_001346475_intron_1_0_chr17_66244847_f	0	+
chr17	66246611	66246934	NM_001346475_intron_2_0_chr17_66246612_f	0	+
chr17	66247108	66247190	NM_001346475_intron_3_0_chr17_66247109_f	0	+
chr17	66247319	66250544	NM_001346475_intron_4_0_chr17_66247320_f	0	+
chr17	66250708	66251840	NM_001346475_intron_5_0_chr17_66250709_f	0	+
chr17	66252017	66252954	NM_001346475_intron_6_0_chr17_66252018_f	0	+
chr17	66244211	66244780	NM_001346476_intron_0_0_chr17_66244212_f	0	+
chr17	66244846	66246328	NM_001346476_intron_1_0_chr17_66244847_f	0	+
chr17	66246611	66246934	NM_001346476_intron_2_0_chr17_66246612_f	0	+
chr17	66247108	66247190	NM_001346476_intron_3_0_chr17_66247109_f	0	+
chr17	66247319	66250544	NM_001346476_intron_4_0_chr17_66247320_f	0	+
chr17	66250708	66251840	NM_001346476_intron_5_0_chr17_66250709_f	0	+
chr17	66252017	66252954	NM_001346476_intron_6_0_chr17_66252018_f	0	+
chr17	66244086	66244780	NM_001346474_intron_0_0_chr17_66244087_f	0	+
chr17	66244846	66246328	NM_001346474_intron_1_0_chr17_66244847_f	0	+
chr17	66246611	66246934	NM_001346474_intron_2_0_chr17_66246612_f	0	+
chr17	66247108	66247190	NM_001346474_intron_3_0_chr17_66247109_f	0	+
chr17	66247319	66250544	NM_001346474_intron_4_0_chr17_66247320_f	0	+
chr17	66250708	66251840	NM_001346474_intron_5_0_chr17_66250709_f	0	+
chr17	66252017	66252954	NM_001346474_intron_6_0_chr17_66252018_f	0	+
chr17	66244846	66246328	NR_144443_intron_0_0_chr17_66244847_f	0	+
chr17	66246621	66246934	NR_144443_intron_1_0_chr17_66246622_f	0	+
chr17	66247108	66247190	NR_144443_intron_2_0_chr17_66247109_f	0	+
chr17	66247528	66250544	NR_144443_intron_3_0_chr17_66247529_f	0	+
chr17	66250708	66251840	NR_144443_intron_4_0_chr17_66250709_f	0	+
chr17	66252017	66252954	NR_144443_intron_5_0_chr17_66252018_f	0	+
chr17	66265487	66266979	NM_001174166_intron_0_0_chr17_66265488_r	0	-
chr17	66267795	66268779	NM_001174166_intron_1_0_chr17_66267796_r	0	-
chr17	66268908	66270067	NM_001174166_intron_2_0_chr17_66268909_r	0	-
chr17	66270211	66274229	NM_001174166_intron_3_0_chr17_66270212_r	0	-
chr17	66274468	66279137	NM_001174166_intron_4_0_chr17_66274469_r	0	-
chr17	66279264	66287226	NM_001174166_intron_5_0_chr17_66279265_r	0	-
chr17	66202379	66246328	NM_001346471_intron_0_0_chr17_66202380_f	0	+
chr17	66246611	66246934	NM_001346471_intron_1_0_chr17_66246612_f	0	+
chr17	66247108	66247190	NM_001346471_intron_2_0_chr17_66247109_f	0	+
chr17	66247319	66250544	NM_001346471_intron_3_0_chr17_66247320_f	0	+
chr17	66250708	66251840	NM_001346471_intron_4_0_chr17_66250709_f	0	+
chr17	66252017	66252954	NM_001346471_intron_5_0_chr17_66252018_f	0	+
chr17	66202379	66246328	NM_001346480_intron_0_0_chr17_66202380_f	0	+
chr17	66246611	66247190	NM_001346480_intron_1_0_chr17_66246612_f	0	+
chr17	66247319	66250544	NM_001346480_intron_2_0_chr17_66247320_f	0	+
chr17	66250708	66251840	NM_001346480_intron_3_0_chr17_66250709_f	0	+
chr17	66252017	66252954	NM_001346480_intron_4_0_chr17_66252018_f	0	+
chr17	66244303	66244780	NM_001346479_intron_0_0_chr17_66244304_f	0	+
chr17	66244846	66246328	NM_001346479_intron_1_0_chr17_66244847_f	0	+
chr17	66246611	66246934	NM_001346479_intron_2_0_chr17_66246612_f	0	+
chr17	66247108	66247190	NM_001346479_intron_3_0_chr17_66247109_f	0	+
chr17	66247319	66250544	NM_001346479_intron_4_0_chr17_66247320_f	0	+
chr17	66250708	66251840	NM_001346479_intron_5_0_chr17_66250709_f	0	+
chr17	66252017	66252954	NM_001346479_intron_6_0_chr17_66252018_f	0	+
chr17	66244251	66244780	NM_001346478_intron_0_0_chr17_66244252_f	0	+
chr17	66244846	66246328	NM_001346478_intron_1_0_chr17_66244847_f	0	+
chr17	66246611	66246934	NM_001346478_intron_2_0_chr17_66246612_f	0	+
chr17	66247108	66247190	NM_001346478_intron_3_0_chr17_66247109_f	0	+
chr17	66247319	66250544	NM_001346478_intron_4_0_chr17_66247320_f	0	+
chr17	66250708	66251840	NM_001346478_intron_5_0_chr17_66250709_f	0	+
chr17	66252017	66252954	NM_001346478_intron_6_0_chr17_66252018_f	0	+
chr17	66244227	66244750	NM_001346477_intron_0_0_chr17_66244228_f	0	+
chr17	66244846	66246328	NM_001346477_intron_1_0_chr17_66244847_f	0	+
chr17	66246611	66246934	NM_001346477_intron_2_0_chr17_66246612_f	0	+
chr17	66247108	66247190	NM_001346477_intron_3_0_chr17_66247109_f	0	+
chr17	66247319	66250544	NM_001346477_intron_4_0_chr17_66247320_f	0	+
chr17	66250708	66251840	NM_001346477_intron_5_0_chr17_66250709_f	0	+
chr17	66252017	66252954	NM_001346477_intron_6_0_chr17_66252018_f	0	+
chr17	66533882	66535477	NR_027751_intron_0_0_chr17_66533883_r	0	-
chr17	66535537	66536025	NR_027751_intron_1_0_chr17_66535538_r	0	-
chr17	66536107	66536989	NR_027751_intron_2_0_chr17_66536108_r	0	-
chr17	66537124	66538125	NR_027751_intron_3_0_chr17_66537125_r	0	-
chr17	66538306	66538834	NR_027751_intron_4_0_chr17_66538307_r	0	-
chr17	66538950	66539769	NR_027751_intron_5_0_chr17_66538951_r	0	-
chr17	66539858	66548013	NR_027751_intron_6_0_chr17_66539859_r	0	-
chr17	66548092	66550917	NR_027751_intron_7_0_chr17_66548093_r	0	-
chr17	66550968	66551699	NR_027751_intron_8_0_chr17_66550969_r	0	-
chr17	66551884	66554470	NR_027751_intron_9_0_chr17_66551885_r	0	-
chr17	66511717	66518896	NM_001276290_intron_0_0_chr17_66511718_f	0	+
chr17	66519067	66519865	NM_001276290_intron_1_0_chr17_66519068_f	0	+
chr17	66519957	66520156	NM_001276290_intron_2_0_chr17_66519958_f	0	+
chr17	66520218	66521052	NM_001276290_intron_3_0_chr17_66520219_f	0	+
chr17	66521099	66521894	NM_001276290_intron_4_0_chr17_66521100_f	0	+
chr17	66522053	66523980	NM_001276290_intron_5_0_chr17_66522054_f	0	+
chr17	66524041	66525010	NM_001276290_intron_6_0_chr17_66524042_f	0	+
chr17	66525132	66526060	NM_001276290_intron_7_0_chr17_66525133_f	0	+
chr17	66526142	66547224	NM_001276290_intron_8_0_chr17_66526143_f	0	+
chr17	66508720	66511534	NM_212472_intron_0_0_chr17_66508721_f	0	+
chr17	66511717	66518896	NM_212472_intron_1_0_chr17_66511718_f	0	+
chr17	66519067	66519865	NM_212472_intron_2_0_chr17_66519068_f	0	+
chr17	66519957	66520156	NM_212472_intron_3_0_chr17_66519958_f	0	+
chr17	66520218	66521052	NM_212472_intron_4_0_chr17_66520219_f	0	+
chr17	66521099	66521894	NM_212472_intron_5_0_chr17_66521100_f	0	+
chr17	66522053	66523980	NM_212472_intron_6_0_chr17_66522054_f	0	+
chr17	66524041	66525010	NM_212472_intron_7_0_chr17_66524042_f	0	+
chr17	66525132	66526060	NM_212472_intron_8_0_chr17_66525133_f	0	+
chr17	66526142	66526417	NM_212472_intron_9_0_chr17_66526143_f	0	+
chr17	66508283	66511534	NM_212471_intron_0_0_chr17_66508284_f	0	+
chr17	66511717	66518896	NM_212471_intron_1_0_chr17_66511718_f	0	+
chr17	66519067	66519865	NM_212471_intron_2_0_chr17_66519068_f	0	+
chr17	66519957	66520156	NM_212471_intron_3_0_chr17_66519958_f	0	+
chr17	66520218	66521052	NM_212471_intron_4_0_chr17_66520219_f	0	+
chr17	66521099	66521894	NM_212471_intron_5_0_chr17_66521100_f	0	+
chr17	66522053	66523980	NM_212471_intron_6_0_chr17_66522054_f	0	+
chr17	66524041	66525010	NM_212471_intron_7_0_chr17_66524042_f	0	+
chr17	66525132	66526060	NM_212471_intron_8_0_chr17_66525133_f	0	+
chr17	66526142	66526417	NM_212471_intron_9_0_chr17_66526143_f	0	+
chr17	66508689	66511127	NM_001276289_intron_0_0_chr17_66508690_f	0	+
chr17	66511260	66511534	NM_001276289_intron_1_0_chr17_66511261_f	0	+
chr17	66511717	66518896	NM_001276289_intron_2_0_chr17_66511718_f	0	+
chr17	66519067	66519865	NM_001276289_intron_3_0_chr17_66519068_f	0	+
chr17	66519957	66520156	NM_001276289_intron_4_0_chr17_66519958_f	0	+
chr17	66520218	66521052	NM_001276289_intron_5_0_chr17_66520219_f	0	+
chr17	66521099	66521894	NM_001276289_intron_6_0_chr17_66521100_f	0	+
chr17	66522053	66523980	NM_001276289_intron_7_0_chr17_66522054_f	0	+
chr17	66524041	66525010	NM_001276289_intron_8_0_chr17_66524042_f	0	+
chr17	66525132	66526060	NM_001276289_intron_9_0_chr17_66525133_f	0	+
chr17	66526142	66526417	NM_001276289_intron_10_0_chr17_66526143_f	0	+
chr17	66508689	66511534	NM_002734_intron_0_0_chr17_66508690_f	0	+
chr17	66511717	66518896	NM_002734_intron_1_0_chr17_66511718_f	0	+
chr17	66519067	66519865	NM_002734_intron_2_0_chr17_66519068_f	0	+
chr17	66519957	66520156	NM_002734_intron_3_0_chr17_66519958_f	0	+
chr17	66520218	66521052	NM_002734_intron_4_0_chr17_66520219_f	0	+
chr17	66521099	66521894	NM_002734_intron_5_0_chr17_66521100_f	0	+
chr17	66522053	66523980	NM_002734_intron_6_0_chr17_66522054_f	0	+
chr17	66524041	66525010	NM_002734_intron_7_0_chr17_66524042_f	0	+
chr17	66525132	66526060	NM_002734_intron_8_0_chr17_66525133_f	0	+
chr17	66526142	66526417	NM_002734_intron_9_0_chr17_66526143_f	0	+
chr17	66624327	66638810	NR_110825_intron_0_0_chr17_66624328_f	0	+
chr17	66638906	66668253	NR_110825_intron_1_0_chr17_66638907_f	0	+
chr17	66668307	66673089	NR_110825_intron_2_0_chr17_66668308_f	0	+
chr17	66673506	66673731	NR_110825_intron_3_0_chr17_66673507_f	0	+
chr17	66864324	66864441	NM_007168_intron_0_0_chr17_66864325_r	0	-
chr17	66864497	66865840	NM_007168_intron_1_0_chr17_66864498_r	0	-
chr17	66865920	66871400	NM_007168_intron_2_0_chr17_66865921_r	0	-
chr17	66871541	66871754	NM_007168_intron_3_0_chr17_66871542_r	0	-
chr17	66871874	66872600	NM_007168_intron_4_0_chr17_66871875_r	0	-
chr17	66872695	66872768	NM_007168_intron_5_0_chr17_66872696_r	0	-
chr17	66872844	66873659	NM_007168_intron_6_0_chr17_66872845_r	0	-
chr17	66873820	66877260	NM_007168_intron_7_0_chr17_66873821_r	0	-
chr17	66877352	66878003	NM_007168_intron_8_0_chr17_66877353_r	0	-
chr17	66878121	66878739	NM_007168_intron_9_0_chr17_66878122_r	0	-
chr17	66878860	66879931	NM_007168_intron_10_0_chr17_66878861_r	0	-
chr17	66880023	66880471	NM_007168_intron_11_0_chr17_66880024_r	0	-
chr17	66880537	66881336	NM_007168_intron_12_0_chr17_66880538_r	0	-
chr17	66881456	66883157	NM_007168_intron_13_0_chr17_66881457_r	0	-
chr17	66883271	66883476	NM_007168_intron_14_0_chr17_66883272_r	0	-
chr17	66883647	66887629	NM_007168_intron_15_0_chr17_66883648_r	0	-
chr17	66887737	66890313	NM_007168_intron_16_0_chr17_66887738_r	0	-
chr17	66890451	66891020	NM_007168_intron_17_0_chr17_66890452_r	0	-
chr17	66891154	66898853	NM_007168_intron_18_0_chr17_66891155_r	0	-
chr17	66899020	66899441	NM_007168_intron_19_0_chr17_66899021_r	0	-
chr17	66899640	66902184	NM_007168_intron_20_0_chr17_66899641_r	0	-
chr17	66902304	66903880	NM_007168_intron_21_0_chr17_66902305_r	0	-
chr17	66904020	66913501	NM_007168_intron_22_0_chr17_66904021_r	0	-
chr17	66913592	66914187	NM_007168_intron_23_0_chr17_66913593_r	0	-
chr17	66914326	66915441	NM_007168_intron_24_0_chr17_66914327_r	0	-
chr17	66915617	66917522	NM_007168_intron_25_0_chr17_66915618_r	0	-
chr17	66917633	66918382	NM_007168_intron_26_0_chr17_66917634_r	0	-
chr17	66918441	66920841	NM_007168_intron_27_0_chr17_66918442_r	0	-
chr17	66921010	66924056	NM_007168_intron_28_0_chr17_66921011_r	0	-
chr17	66924204	66925189	NM_007168_intron_29_0_chr17_66924205_r	0	-
chr17	66925375	66925701	NM_007168_intron_30_0_chr17_66925376_r	0	-
chr17	66925843	66928428	NM_007168_intron_31_0_chr17_66925844_r	0	-
chr17	66928655	66929308	NM_007168_intron_32_0_chr17_66928656_r	0	-
chr17	66929412	66933091	NM_007168_intron_33_0_chr17_66929413_r	0	-
chr17	66933256	66936898	NM_007168_intron_34_0_chr17_66933257_r	0	-
chr17	66937103	66938079	NM_007168_intron_35_0_chr17_66937104_r	0	-
chr17	66938180	66951359	NM_007168_intron_36_0_chr17_66938181_r	0	-
chr17	66864324	66864441	NM_001288985_intron_0_0_chr17_66864325_r	0	-
chr17	66864497	66865840	NM_001288985_intron_1_0_chr17_66864498_r	0	-
chr17	66865920	66871400	NM_001288985_intron_2_0_chr17_66865921_r	0	-
chr17	66871541	66871754	NM_001288985_intron_3_0_chr17_66871542_r	0	-
chr17	66871874	66872600	NM_001288985_intron_4_0_chr17_66871875_r	0	-
chr17	66872695	66872768	NM_001288985_intron_5_0_chr17_66872696_r	0	-
chr17	66872844	66873659	NM_001288985_intron_6_0_chr17_66872845_r	0	-
chr17	66873820	66877260	NM_001288985_intron_7_0_chr17_66873821_r	0	-
chr17	66877352	66878003	NM_001288985_intron_8_0_chr17_66877353_r	0	-
chr17	66878121	66878739	NM_001288985_intron_9_0_chr17_66878122_r	0	-
chr17	66878860	66879931	NM_001288985_intron_10_0_chr17_66878861_r	0	-
chr17	66880023	66880471	NM_001288985_intron_11_0_chr17_66880024_r	0	-
chr17	66880537	66881336	NM_001288985_intron_12_0_chr17_66880538_r	0	-
chr17	66881456	66883157	NM_001288985_intron_13_0_chr17_66881457_r	0	-
chr17	66883271	66883476	NM_001288985_intron_14_0_chr17_66883272_r	0	-
chr17	66883647	66887629	NM_001288985_intron_15_0_chr17_66883648_r	0	-
chr17	66887737	66890313	NM_001288985_intron_16_0_chr17_66887738_r	0	-
chr17	66890451	66891020	NM_001288985_intron_17_0_chr17_66890452_r	0	-
chr17	66891154	66898853	NM_001288985_intron_18_0_chr17_66891155_r	0	-
chr17	66899020	66899441	NM_001288985_intron_19_0_chr17_66899021_r	0	-
chr17	66899640	66902184	NM_001288985_intron_20_0_chr17_66899641_r	0	-
chr17	66902304	66903880	NM_001288985_intron_21_0_chr17_66902305_r	0	-
chr17	66904020	66913501	NM_001288985_intron_22_0_chr17_66904021_r	0	-
chr17	66913592	66914187	NM_001288985_intron_23_0_chr17_66913593_r	0	-
chr17	66914326	66914567	NM_001288985_intron_24_0_chr17_66914327_r	0	-
chr17	66914687	66915441	NM_001288985_intron_25_0_chr17_66914688_r	0	-
chr17	66915617	66917522	NM_001288985_intron_26_0_chr17_66915618_r	0	-
chr17	66917633	66918382	NM_001288985_intron_27_0_chr17_66917634_r	0	-
chr17	66918441	66920841	NM_001288985_intron_28_0_chr17_66918442_r	0	-
chr17	66921010	66924056	NM_001288985_intron_29_0_chr17_66921011_r	0	-
chr17	66924204	66925189	NM_001288985_intron_30_0_chr17_66924205_r	0	-
chr17	66925375	66925701	NM_001288985_intron_31_0_chr17_66925376_r	0	-
chr17	66925843	66928428	NM_001288985_intron_32_0_chr17_66925844_r	0	-
chr17	66928655	66929308	NM_001288985_intron_33_0_chr17_66928656_r	0	-
chr17	66929412	66933091	NM_001288985_intron_34_0_chr17_66929413_r	0	-
chr17	66933256	66936898	NM_001288985_intron_35_0_chr17_66933257_r	0	-
chr17	66937103	66938079	NM_001288985_intron_36_0_chr17_66937104_r	0	-
chr17	66938180	66945452	NM_001288985_intron_37_0_chr17_66938181_r	0	-
chr17	66945613	66951359	NM_001288985_intron_38_0_chr17_66945614_r	0	-
chr17	66864324	66864441	NM_001288986_intron_0_0_chr17_66864325_r	0	-
chr17	66864497	66865840	NM_001288986_intron_1_0_chr17_66864498_r	0	-
chr17	66865920	66871400	NM_001288986_intron_2_0_chr17_66865921_r	0	-
chr17	66871541	66871754	NM_001288986_intron_3_0_chr17_66871542_r	0	-
chr17	66871874	66872600	NM_001288986_intron_4_0_chr17_66871875_r	0	-
chr17	66872695	66872768	NM_001288986_intron_5_0_chr17_66872696_r	0	-
chr17	66872844	66873659	NM_001288986_intron_6_0_chr17_66872845_r	0	-
chr17	66873820	66877260	NM_001288986_intron_7_0_chr17_66873821_r	0	-
chr17	66877352	66878003	NM_001288986_intron_8_0_chr17_66877353_r	0	-
chr17	66878121	66878739	NM_001288986_intron_9_0_chr17_66878122_r	0	-
chr17	66878845	66879931	NM_001288986_intron_10_0_chr17_66878846_r	0	-
chr17	66880023	66880471	NM_001288986_intron_11_0_chr17_66880024_r	0	-
chr17	66880537	66881336	NM_001288986_intron_12_0_chr17_66880538_r	0	-
chr17	66881456	66883157	NM_001288986_intron_13_0_chr17_66881457_r	0	-
chr17	66883271	66883476	NM_001288986_intron_14_0_chr17_66883272_r	0	-
chr17	66883647	66887629	NM_001288986_intron_15_0_chr17_66883648_r	0	-
chr17	66887737	66890313	NM_001288986_intron_16_0_chr17_66887738_r	0	-
chr17	66890451	66891020	NM_001288986_intron_17_0_chr17_66890452_r	0	-
chr17	66891154	66898853	NM_001288986_intron_18_0_chr17_66891155_r	0	-
chr17	66899020	66899441	NM_001288986_intron_19_0_chr17_66899021_r	0	-
chr17	66899640	66902184	NM_001288986_intron_20_0_chr17_66899641_r	0	-
chr17	66902304	66903880	NM_001288986_intron_21_0_chr17_66902305_r	0	-
chr17	66904020	66913501	NM_001288986_intron_22_0_chr17_66904021_r	0	-
chr17	66913592	66914187	NM_001288986_intron_23_0_chr17_66913593_r	0	-
chr17	66914326	66914567	NM_001288986_intron_24_0_chr17_66914327_r	0	-
chr17	66914687	66915441	NM_001288986_intron_25_0_chr17_66914688_r	0	-
chr17	66915617	66917522	NM_001288986_intron_26_0_chr17_66915618_r	0	-
chr17	66917633	66918382	NM_001288986_intron_27_0_chr17_66917634_r	0	-
chr17	66918441	66920841	NM_001288986_intron_28_0_chr17_66918442_r	0	-
chr17	66921010	66924056	NM_001288986_intron_29_0_chr17_66921011_r	0	-
chr17	66924204	66925189	NM_001288986_intron_30_0_chr17_66924205_r	0	-
chr17	66925375	66925701	NM_001288986_intron_31_0_chr17_66925376_r	0	-
chr17	66925843	66928428	NM_001288986_intron_32_0_chr17_66925844_r	0	-
chr17	66928655	66929308	NM_001288986_intron_33_0_chr17_66928656_r	0	-
chr17	66929412	66933091	NM_001288986_intron_34_0_chr17_66929413_r	0	-
chr17	66933256	66936898	NM_001288986_intron_35_0_chr17_66933257_r	0	-
chr17	66937103	66938079	NM_001288986_intron_36_0_chr17_66937104_r	0	-
chr17	66938180	66951359	NM_001288986_intron_37_0_chr17_66938181_r	0	-
chr17	67000934	67008123	NR_126414_intron_0_0_chr17_67000935_f	0	+
chr17	67008244	67008392	NR_126414_intron_1_0_chr17_67008245_f	0	+
chr17	67008494	67014244	NR_126414_intron_2_0_chr17_67008495_f	0	+
chr17	67243785	67244402	NM_172232_intron_0_0_chr17_67243786_r	0	-
chr17	67244458	67246045	NM_172232_intron_1_0_chr17_67244459_r	0	-
chr17	67246125	67246612	NM_172232_intron_2_0_chr17_67246126_r	0	-
chr17	67246762	67247887	NM_172232_intron_3_0_chr17_67246763_r	0	-
chr17	67248007	67249713	NM_172232_intron_4_0_chr17_67248008_r	0	-
chr17	67249808	67249934	NM_172232_intron_5_0_chr17_67249809_r	0	-
chr17	67250010	67250455	NM_172232_intron_6_0_chr17_67250011_r	0	-
chr17	67250631	67251683	NM_172232_intron_7_0_chr17_67250632_r	0	-
chr17	67251775	67251873	NM_172232_intron_8_0_chr17_67251776_r	0	-
chr17	67251991	67252297	NM_172232_intron_9_0_chr17_67251992_r	0	-
chr17	67252424	67255846	NM_172232_intron_10_0_chr17_67252425_r	0	-
chr17	67255938	67256478	NM_172232_intron_11_0_chr17_67255939_r	0	-
chr17	67256553	67257265	NM_172232_intron_12_0_chr17_67256554_r	0	-
chr17	67257400	67257775	NM_172232_intron_13_0_chr17_67257401_r	0	-
chr17	67257889	67260875	NM_172232_intron_14_0_chr17_67257890_r	0	-
chr17	67261046	67264083	NM_172232_intron_15_0_chr17_67261047_r	0	-
chr17	67264197	67266753	NM_172232_intron_16_0_chr17_67264198_r	0	-
chr17	67266891	67267302	NM_172232_intron_17_0_chr17_67266892_r	0	-
chr17	67267430	67270099	NM_172232_intron_18_0_chr17_67267431_r	0	-
chr17	67270269	67273781	NM_172232_intron_19_0_chr17_67270270_r	0	-
chr17	67273983	67280093	NM_172232_intron_20_0_chr17_67273984_r	0	-
chr17	67280213	67282038	NM_172232_intron_21_0_chr17_67280214_r	0	-
chr17	67282178	67282361	NM_172232_intron_22_0_chr17_67282179_r	0	-
chr17	67282452	67283753	NM_172232_intron_23_0_chr17_67282453_r	0	-
chr17	67283892	67285317	NM_172232_intron_24_0_chr17_67283893_r	0	-
chr17	67285437	67286002	NM_172232_intron_25_0_chr17_67285438_r	0	-
chr17	67286178	67287356	NM_172232_intron_26_0_chr17_67286179_r	0	-
chr17	67287467	67290795	NM_172232_intron_27_0_chr17_67287468_r	0	-
chr17	67290854	67293331	NM_172232_intron_28_0_chr17_67290855_r	0	-
chr17	67293500	67297279	NM_172232_intron_29_0_chr17_67293501_r	0	-
chr17	67297427	67298858	NM_172232_intron_30_0_chr17_67297428_r	0	-
chr17	67299047	67300809	NM_172232_intron_31_0_chr17_67299048_r	0	-
chr17	67300951	67302865	NM_172232_intron_32_0_chr17_67300952_r	0	-
chr17	67303095	67304420	NM_172232_intron_33_0_chr17_67303096_r	0	-
chr17	67304509	67305402	NM_172232_intron_34_0_chr17_67304510_r	0	-
chr17	67305564	67309232	NM_172232_intron_35_0_chr17_67305565_r	0	-
chr17	67309437	67310454	NM_172232_intron_36_0_chr17_67309438_r	0	-
chr17	67310571	67323192	NM_172232_intron_37_0_chr17_67310572_r	0	-
chr17	67243785	67244402	NM_018672_intron_0_0_chr17_67243786_r	0	-
chr17	67244458	67246045	NM_018672_intron_1_0_chr17_67244459_r	0	-
chr17	67246125	67246612	NM_018672_intron_2_0_chr17_67246126_r	0	-
chr17	67246762	67247887	NM_018672_intron_3_0_chr17_67246763_r	0	-
chr17	67248007	67249713	NM_018672_intron_4_0_chr17_67248008_r	0	-
chr17	67249808	67249934	NM_018672_intron_5_0_chr17_67249809_r	0	-
chr17	67250010	67250455	NM_018672_intron_6_0_chr17_67250011_r	0	-
chr17	67250631	67251683	NM_018672_intron_7_0_chr17_67250632_r	0	-
chr17	67251775	67251873	NM_018672_intron_8_0_chr17_67251776_r	0	-
chr17	67251991	67252297	NM_018672_intron_9_0_chr17_67251992_r	0	-
chr17	67252424	67255846	NM_018672_intron_10_0_chr17_67252425_r	0	-
chr17	67255938	67256478	NM_018672_intron_11_0_chr17_67255939_r	0	-
chr17	67256553	67257265	NM_018672_intron_12_0_chr17_67256554_r	0	-
chr17	67257400	67257775	NM_018672_intron_13_0_chr17_67257401_r	0	-
chr17	67257889	67260875	NM_018672_intron_14_0_chr17_67257890_r	0	-
chr17	67261046	67264083	NM_018672_intron_15_0_chr17_67261047_r	0	-
chr17	67264197	67266753	NM_018672_intron_16_0_chr17_67264198_r	0	-
chr17	67266891	67267302	NM_018672_intron_17_0_chr17_67266892_r	0	-
chr17	67267430	67270099	NM_018672_intron_18_0_chr17_67267431_r	0	-
chr17	67270269	67273781	NM_018672_intron_19_0_chr17_67270270_r	0	-
chr17	67273983	67280093	NM_018672_intron_20_0_chr17_67273984_r	0	-
chr17	67280213	67282038	NM_018672_intron_21_0_chr17_67280214_r	0	-
chr17	67282178	67282361	NM_018672_intron_22_0_chr17_67282179_r	0	-
chr17	67282452	67283753	NM_018672_intron_23_0_chr17_67282453_r	0	-
chr17	67283892	67285317	NM_018672_intron_24_0_chr17_67283893_r	0	-
chr17	67285437	67286002	NM_018672_intron_25_0_chr17_67285438_r	0	-
chr17	67286178	67287356	NM_018672_intron_26_0_chr17_67286179_r	0	-
chr17	67287467	67290795	NM_018672_intron_27_0_chr17_67287468_r	0	-
chr17	67290854	67293331	NM_018672_intron_28_0_chr17_67290855_r	0	-
chr17	67293500	67297279	NM_018672_intron_29_0_chr17_67293501_r	0	-
chr17	67297427	67298858	NM_018672_intron_30_0_chr17_67297428_r	0	-
chr17	67299047	67300809	NM_018672_intron_31_0_chr17_67299048_r	0	-
chr17	67300951	67302865	NM_018672_intron_32_0_chr17_67300952_r	0	-
chr17	67303095	67304420	NM_018672_intron_33_0_chr17_67303096_r	0	-
chr17	67304509	67305402	NM_018672_intron_34_0_chr17_67304510_r	0	-
chr17	67305564	67309232	NM_018672_intron_35_0_chr17_67305565_r	0	-
chr17	67309437	67310454	NM_018672_intron_36_0_chr17_67309438_r	0	-
chr17	67473691	67481388	NR_145982_intron_0_0_chr17_67473692_r	0	-
chr17	67957978	67960522	NR_110875_intron_0_0_chr17_67957979_f	0	+
chr17	67960693	67977411	NR_110875_intron_1_0_chr17_67960694_f	0	+
chr17	67977514	67978469	NR_110875_intron_2_0_chr17_67977515_f	0	+
chr17	67978603	67979525	NR_110875_intron_3_0_chr17_67978604_f	0	+
chr17	67957978	67960522	NR_110874_intron_0_0_chr17_67957979_f	0	+
chr17	67960693	67977384	NR_110874_intron_1_0_chr17_67960694_f	0	+
chr17	67977514	67978469	NR_110874_intron_2_0_chr17_67977515_f	0	+
chr17	67978603	67979525	NR_110874_intron_3_0_chr17_67978604_f	0	+
chr17	68071531	68096798	NM_018658_intron_0_0_chr17_68071532_f	0	+
chr17	68096907	68104441	NM_018658_intron_1_0_chr17_68096908_f	0	+
chr17	68104522	68127019	NM_018658_intron_2_0_chr17_68104523_f	0	+
chr17	68127116	68128135	NM_018658_intron_3_0_chr17_68127117_f	0	+
chr17	68101216	68127019	NM_001291623_intron_0_0_chr17_68101217_f	0	+
chr17	68127116	68128135	NM_001291623_intron_1_0_chr17_68127117_f	0	+
chr17	68071531	68096798	NM_001291622_intron_0_0_chr17_68071532_f	0	+
chr17	68096907	68104441	NM_001291622_intron_1_0_chr17_68096908_f	0	+
chr17	68104522	68106501	NM_001291622_intron_2_0_chr17_68104523_f	0	+
chr17	68106583	68127019	NM_001291622_intron_3_0_chr17_68106584_f	0	+
chr17	68127116	68128135	NM_001291622_intron_4_0_chr17_68127117_f	0	+
chr17	68071531	68096798	NM_001270422_intron_0_0_chr17_68071532_f	0	+
chr17	68096907	68104441	NM_001270422_intron_1_0_chr17_68096908_f	0	+
chr17	68104522	68127019	NM_001270422_intron_2_0_chr17_68104523_f	0	+
chr17	68127116	68127493	NM_001270422_intron_3_0_chr17_68127117_f	0	+
chr17	68127621	68128135	NM_001270422_intron_4_0_chr17_68127622_f	0	+
chr17	68047551	68063325	NR_104130_intron_0_0_chr17_68047552_f	0	+
chr17	68047551	68058351	NR_104129_intron_0_0_chr17_68047552_f	0	+
chr17	68058473	68063325	NR_104129_intron_1_0_chr17_68058474_f	0	+
chr17	68101216	68104441	NM_170742_intron_0_0_chr17_68101217_f	0	+
chr17	68104522	68127019	NM_170742_intron_1_0_chr17_68104523_f	0	+
chr17	68127116	68128135	NM_170742_intron_2_0_chr17_68127117_f	0	+
chr17	68071531	68096798	NM_170741_intron_0_0_chr17_68071532_f	0	+
chr17	68096907	68127019	NM_170741_intron_1_0_chr17_68096908_f	0	+
chr17	68127116	68128135	NM_170741_intron_2_0_chr17_68127117_f	0	+
chr17	68101216	68104441	NM_001291625_intron_0_0_chr17_68101217_f	0	+
chr17	68104522	68127019	NM_001291625_intron_1_0_chr17_68104523_f	0	+
chr17	68127116	68127493	NM_001291625_intron_2_0_chr17_68127117_f	0	+
chr17	68127621	68128135	NM_001291625_intron_3_0_chr17_68127622_f	0	+
chr17	68101216	68127019	NM_001291624_intron_0_0_chr17_68101217_f	0	+
chr17	68127116	68127493	NM_001291624_intron_1_0_chr17_68127117_f	0	+
chr17	68127621	68128135	NM_001291624_intron_2_0_chr17_68127622_f	0	+
chr17	68165842	68170964	NM_000891_intron_0_0_chr17_68165843_f	0	+
chr17	69095759	69128530	NR_104152_intron_0_0_chr17_69095760_r	0	-
chr17	69128611	69181736	NR_104152_intron_1_0_chr17_69128612_r	0	-
chr17	69181796	69198244	NR_104152_intron_2_0_chr17_69181797_r	0	-
chr17	70018120	70020293	NR_110876_intron_0_0_chr17_70018121_r	0	-
chr17	70020445	70022038	NR_110876_intron_1_0_chr17_70020446_r	0	-
chr17	70030479	70033430	NR_110877_intron_0_0_chr17_70030480_r	0	-
chr17	70033504	70053599	NR_110877_intron_1_0_chr17_70033505_r	0	-
chr17	70068983	70073353	NR_110827_intron_0_0_chr17_70068984_f	0	+
chr17	70073450	70078090	NR_110827_intron_1_0_chr17_70073451_f	0	+
chr17	70078275	70079972	NR_110827_intron_2_0_chr17_70078276_f	0	+
chr17	70080102	70085227	NR_110827_intron_3_0_chr17_70080103_f	0	+
chr17	70085816	70089070	NR_110827_intron_4_0_chr17_70085817_f	0	+
chr17	70026992	70033185	NR_110132_intron_0_0_chr17_70026993_f	0	+
chr17	70033272	70034655	NR_110132_intron_1_0_chr17_70033273_f	0	+
chr17	70026992	70033185	NR_110124_intron_0_0_chr17_70026993_f	0	+
chr17	70033272	70034145	NR_110124_intron_1_0_chr17_70033273_f	0	+
chr17	70067372	70070689	NR_103738_intron_0_0_chr17_70067373_r	0	-
chr17	70072874	70078061	NR_103738_intron_1_0_chr17_70072875_r	0	-
chr17	70078182	70080046	NR_103738_intron_2_0_chr17_70078183_r	0	-
chr17	70080169	70081130	NR_103738_intron_3_0_chr17_70080170_r	0	-
chr17	70081186	70110346	NR_103738_intron_4_0_chr17_70081187_r	0	-
chr17	70110541	70111994	NR_103738_intron_5_0_chr17_70110542_r	0	-
chr17	70077542	70078061	NR_103737_intron_0_0_chr17_70077543_r	0	-
chr17	70078182	70080046	NR_103737_intron_1_0_chr17_70078183_r	0	-
chr17	70080169	70116903	NR_103737_intron_2_0_chr17_70080170_r	0	-
chr17	70117963	70118859	NM_000346_intron_0_0_chr17_70117964_f	0	+
chr17	70119113	70119683	NM_000346_intron_1_0_chr17_70119114_f	0	+
chr17	70340283	70349870	NR_135222_intron_0_0_chr17_70340284_f	0	+
chr17	70350047	70350147	NR_135222_intron_1_0_chr17_70350048_f	0	+
chr17	70350368	70351045	NR_135222_intron_2_0_chr17_70350369_f	0	+
chr17	70595283	70599241	NR_033876_intron_0_0_chr17_70595284_r	0	-
chr17	70599947	70614454	NR_033876_intron_1_0_chr17_70599948_r	0	-
chr17	70614703	70634885	NR_033876_intron_2_0_chr17_70614704_r	0	-
chr17	70634989	70636509	NR_033876_intron_3_0_chr17_70634990_r	0	-
chr17	71161427	71165366	NM_001050_intron_0_0_chr17_71161428_f	0	+
chr17	71205907	71223303	NM_032837_intron_0_0_chr17_71205908_r	0	-
chr17	71223403	71228224	NM_032837_intron_1_0_chr17_71223404_r	0	-
chr17	71228856	71229358	NM_001100621_intron_0_0_chr17_71228857_f	0	+
chr17	71229464	71231614	NM_001100621_intron_1_0_chr17_71229465_f	0	+
chr17	71233134	71239034	NM_001100621_intron_2_0_chr17_71233135_f	0	+
chr17	71239142	71243379	NM_001100621_intron_3_0_chr17_71239143_f	0	+
chr17	71228856	71229358	NM_001100622_intron_0_0_chr17_71228857_f	0	+
chr17	71229464	71231614	NM_001100622_intron_1_0_chr17_71229465_f	0	+
chr17	71233134	71238382	NM_001100622_intron_2_0_chr17_71233135_f	0	+
chr17	71238490	71239034	NM_001100622_intron_3_0_chr17_71238491_f	0	+
chr17	71239142	71241306	NM_001100622_intron_4_0_chr17_71239143_f	0	+
chr17	71205907	71208816	NM_001098832_intron_0_0_chr17_71205908_r	0	-
chr17	71208879	71223303	NM_001098832_intron_1_0_chr17_71208880_r	0	-
chr17	71223403	71228224	NM_001098832_intron_2_0_chr17_71223404_r	0	-
chr17	71228628	71229358	NM_001351264_intron_0_0_chr17_71228629_f	0	+
chr17	71229464	71231614	NM_001351264_intron_1_0_chr17_71229465_f	0	+
chr17	71233134	71238382	NM_001351264_intron_2_0_chr17_71233135_f	0	+
chr17	71238490	71239034	NM_001351264_intron_3_0_chr17_71238491_f	0	+
chr17	71239142	71243379	NM_001351264_intron_4_0_chr17_71239143_f	0	+
chr17	71228856	71229358	NM_017941_intron_0_0_chr17_71228857_f	0	+
chr17	71229464	71231614	NM_017941_intron_1_0_chr17_71229465_f	0	+
chr17	71233134	71238382	NM_017941_intron_2_0_chr17_71233135_f	0	+
chr17	71238490	71239034	NM_017941_intron_3_0_chr17_71238491_f	0	+
chr17	71239142	71243379	NM_017941_intron_4_0_chr17_71239143_f	0	+
chr17	71228628	71229358	NM_001288771_intron_0_0_chr17_71228629_f	0	+
chr17	71229464	71231614	NM_001288771_intron_1_0_chr17_71229465_f	0	+
chr17	71233134	71239034	NM_001288771_intron_2_0_chr17_71233135_f	0	+
chr17	71239142	71241306	NM_001288771_intron_3_0_chr17_71239143_f	0	+
chr17	71228628	71229358	NM_001288770_intron_0_0_chr17_71228629_f	0	+
chr17	71229464	71231614	NM_001288770_intron_1_0_chr17_71229465_f	0	+
chr17	71233134	71239034	NM_001288770_intron_2_0_chr17_71233135_f	0	+
chr17	71239142	71243379	NM_001288770_intron_3_0_chr17_71239143_f	0	+
chr17	71189523	71192645	NM_018714_intron_0_0_chr17_71189524_f	0	+
chr17	71192890	71193038	NM_018714_intron_1_0_chr17_71192891_f	0	+
chr17	71193220	71193364	NM_018714_intron_2_0_chr17_71193221_f	0	+
chr17	71193535	71196003	NM_018714_intron_3_0_chr17_71193536_f	0	+
chr17	71196160	71196704	NM_018714_intron_4_0_chr17_71196161_f	0	+
chr17	71196915	71197247	NM_018714_intron_5_0_chr17_71196916_f	0	+
chr17	71198039	71199138	NM_018714_intron_6_0_chr17_71198040_f	0	+
chr17	71199285	71199770	NM_018714_intron_7_0_chr17_71199286_f	0	+
chr17	71199932	71201691	NM_018714_intron_8_0_chr17_71199933_f	0	+
chr17	71201819	71202292	NM_018714_intron_9_0_chr17_71201820_f	0	+
chr17	71202401	71202846	NM_018714_intron_10_0_chr17_71202402_f	0	+
chr17	71202956	71203319	NM_018714_intron_11_0_chr17_71202957_f	0	+
chr17	71203395	71204452	NM_018714_intron_12_0_chr17_71203396_f	0	+
chr17	71228856	71229358	NR_110105_intron_0_0_chr17_71228857_f	0	+
chr17	71229464	71238382	NR_110105_intron_1_0_chr17_71229465_f	0	+
chr17	71238490	71239034	NR_110105_intron_2_0_chr17_71238491_f	0	+
chr17	71239142	71243379	NR_110105_intron_3_0_chr17_71239143_f	0	+
chr17	71228856	71229294	NM_001351265_intron_0_0_chr17_71228857_f	0	+
chr17	71229464	71231614	NM_001351265_intron_1_0_chr17_71229465_f	0	+
chr17	71233134	71239034	NM_001351265_intron_2_0_chr17_71233135_f	0	+
chr17	71239142	71243379	NM_001351265_intron_3_0_chr17_71239143_f	0	+
chr17	71244675	71248768	NM_001129885_intron_0_0_chr17_71244676_r	0	-
chr17	71248862	71250069	NM_001129885_intron_1_0_chr17_71248863_r	0	-
chr17	71250165	71253819	NM_001129885_intron_2_0_chr17_71250166_r	0	-
chr17	71253972	71257071	NM_001129885_intron_3_0_chr17_71253973_r	0	-
chr17	71257122	71257854	NM_001129885_intron_4_0_chr17_71257123_r	0	-
chr17	71205907	71208816	NM_001289412_intron_0_0_chr17_71205908_r	0	-
chr17	71208879	71223303	NM_001289412_intron_1_0_chr17_71208880_r	0	-
chr17	71223403	71223774	NM_001289412_intron_2_0_chr17_71223404_r	0	-
chr17	71205907	71223303	NM_001289411_intron_0_0_chr17_71205908_r	0	-
chr17	71223321	71228224	NM_001289411_intron_1_0_chr17_71223322_r	0	-
chr17	71205907	71228224	NM_001289410_intron_0_0_chr17_71205908_r	0	-
chr17	71509929	71512739	NR_135635_intron_0_0_chr17_71509930_f	0	+
chr17	71746637	71757073	NR_027146_intron_0_0_chr17_71746638_r	0	-
chr17	71757165	71819826	NR_027146_intron_1_0_chr17_71757166_r	0	-
chr17	71819964	71824586	NR_027146_intron_2_0_chr17_71819965_r	0	-
chr17	71783953	71786190	NR_040020_intron_0_0_chr17_71783954_f	0	+
chr17	71786313	71786701	NR_040020_intron_1_0_chr17_71786314_f	0	+
chr17	71786849	71787851	NR_040020_intron_2_0_chr17_71786850_f	0	+
chr17	71787941	71790463	NR_040020_intron_3_0_chr17_71787942_f	0	+
chr17	71790786	71795368	NR_040020_intron_4_0_chr17_71790787_f	0	+
chr17	71795807	71796576	NR_040020_intron_5_0_chr17_71795808_f	0	+
chr17	71734094	71739166	NM_001278587_intron_0_0_chr17_71734095_f	0	+
chr17	71739230	71746723	NM_001278587_intron_1_0_chr17_71739231_f	0	+
chr17	71746866	71747183	NM_001278587_intron_2_0_chr17_71746867_f	0	+
chr17	71747519	71751812	NM_001278587_intron_3_0_chr17_71747520_f	0	+
chr17	71752059	71752448	NM_001278587_intron_4_0_chr17_71752060_f	0	+
chr17	72207821	72208662	NR_026914_intron_0_0_chr17_72207822_r	0	-
chr17	72199849	72200056	NM_001035258_intron_0_0_chr17_72199850_f	0	+
chr17	72200097	72200268	NM_001035258_intron_1_0_chr17_72200098_f	0	+
chr17	72200329	72205325	NM_001035258_intron_2_0_chr17_72200330_f	0	+
chr17	72205448	72205942	NM_001035258_intron_3_0_chr17_72205449_f	0	+
chr17	72199884	72200056	NM_000999_intron_0_0_chr17_72199885_f	0	+
chr17	72200097	72200268	NM_000999_intron_1_0_chr17_72200098_f	0	+
chr17	72200329	72205325	NM_000999_intron_2_0_chr17_72200330_f	0	+
chr17	72205448	72205942	NM_000999_intron_3_0_chr17_72205449_f	0	+
chr17	72270484	72277945	NM_001353167_intron_0_0_chr17_72270485_f	0	+
chr17	72278139	72281178	NM_001353167_intron_1_0_chr17_72278140_f	0	+
chr17	72281340	72283115	NM_001353167_intron_2_0_chr17_72281341_f	0	+
chr17	72283237	72285732	NM_001353167_intron_3_0_chr17_72283238_f	0	+
chr17	72285875	72287158	NM_001353167_intron_4_0_chr17_72285876_f	0	+
chr17	72287272	72295856	NM_001353167_intron_5_0_chr17_72287273_f	0	+
chr17	72295996	72297184	NM_001353167_intron_6_0_chr17_72295997_f	0	+
chr17	72297307	72301357	NM_001353167_intron_7_0_chr17_72297308_f	0	+
chr17	72301581	72305391	NM_001353167_intron_8_0_chr17_72301582_f	0	+
chr17	72305527	72306155	NM_001353167_intron_9_0_chr17_72305528_f	0	+
chr17	72306302	72308141	NM_001353167_intron_10_0_chr17_72306303_f	0	+
chr17	72308369	72308967	NM_001353167_intron_11_0_chr17_72308370_f	0	+
chr17	72309099	72310259	NM_001353167_intron_12_0_chr17_72309100_f	0	+
chr17	72310410	72310727	NM_001353167_intron_13_0_chr17_72310411_f	0	+
chr17	72270484	72277945	NR_148379_intron_0_0_chr17_72270485_f	0	+
chr17	72278139	72281178	NR_148379_intron_1_0_chr17_72278140_f	0	+
chr17	72281340	72285732	NR_148379_intron_2_0_chr17_72281341_f	0	+
chr17	72285875	72287158	NR_148379_intron_3_0_chr17_72285876_f	0	+
chr17	72287272	72295856	NR_148379_intron_4_0_chr17_72287273_f	0	+
chr17	72295996	72297184	NR_148379_intron_5_0_chr17_72295997_f	0	+
chr17	72297307	72301357	NR_148379_intron_6_0_chr17_72297308_f	0	+
chr17	72301581	72305391	NR_148379_intron_7_0_chr17_72301582_f	0	+
chr17	72305527	72306155	NR_148379_intron_8_0_chr17_72305528_f	0	+
chr17	72306302	72308141	NR_148379_intron_9_0_chr17_72306303_f	0	+
chr17	72308214	72310259	NR_148379_intron_10_0_chr17_72308215_f	0	+
chr17	72310410	72310727	NR_148379_intron_11_0_chr17_72310411_f	0	+
chr17	72270484	72277945	NM_023036_intron_0_0_chr17_72270485_f	0	+
chr17	72278139	72281178	NM_023036_intron_1_0_chr17_72278140_f	0	+
chr17	72281340	72283115	NM_023036_intron_2_0_chr17_72281341_f	0	+
chr17	72283237	72285732	NM_023036_intron_3_0_chr17_72283238_f	0	+
chr17	72285875	72287158	NM_023036_intron_4_0_chr17_72285876_f	0	+
chr17	72287272	72295856	NM_023036_intron_5_0_chr17_72287273_f	0	+
chr17	72295996	72297184	NM_023036_intron_6_0_chr17_72295997_f	0	+
chr17	72297307	72301357	NM_023036_intron_7_0_chr17_72297308_f	0	+
chr17	72301581	72305391	NM_023036_intron_8_0_chr17_72301582_f	0	+
chr17	72305527	72306155	NM_023036_intron_9_0_chr17_72305528_f	0	+
chr17	72306302	72308141	NM_023036_intron_10_0_chr17_72306303_f	0	+
chr17	72308369	72310259	NM_023036_intron_11_0_chr17_72308370_f	0	+
chr17	72310410	72310727	NM_023036_intron_12_0_chr17_72310411_f	0	+
chr17	72245219	72245482	NM_052869_intron_0_0_chr17_72245220_f	0	+
chr17	72245538	72246074	NM_052869_intron_1_0_chr17_72245539_f	0	+
chr17	72246167	72246403	NM_052869_intron_2_0_chr17_72246168_f	0	+
chr17	72246496	72248372	NM_052869_intron_3_0_chr17_72246497_f	0	+
chr17	72248515	72249219	NM_052869_intron_4_0_chr17_72248516_f	0	+
chr17	72249405	72249893	NM_052869_intron_5_0_chr17_72249406_f	0	+
chr17	72249972	72256267	NM_052869_intron_6_0_chr17_72249973_f	0	+
chr17	72270484	72277948	NM_001172810_intron_0_0_chr17_72270485_f	0	+
chr17	72278139	72281178	NM_001172810_intron_1_0_chr17_72278140_f	0	+
chr17	72281340	72283115	NM_001172810_intron_2_0_chr17_72281341_f	0	+
chr17	72283237	72285732	NM_001172810_intron_3_0_chr17_72283238_f	0	+
chr17	72285875	72287158	NM_001172810_intron_4_0_chr17_72285876_f	0	+
chr17	72287272	72295856	NM_001172810_intron_5_0_chr17_72287273_f	0	+
chr17	72295996	72297184	NM_001172810_intron_6_0_chr17_72295997_f	0	+
chr17	72297307	72301357	NM_001172810_intron_7_0_chr17_72297308_f	0	+
chr17	72301581	72305391	NM_001172810_intron_8_0_chr17_72301582_f	0	+
chr17	72305527	72306191	NM_001172810_intron_9_0_chr17_72305528_f	0	+
chr17	72306302	72308141	NM_001172810_intron_10_0_chr17_72306303_f	0	+
chr17	72308369	72310259	NM_001172810_intron_11_0_chr17_72308370_f	0	+
chr17	72310410	72310727	NM_001172810_intron_12_0_chr17_72310411_f	0	+
chr17	72462882	72469674	NM_007261_intron_0_0_chr17_72462883_f	0	+
chr17	72470013	72470670	NM_007261_intron_1_0_chr17_72470014_f	0	+
chr17	72470824	72473574	NM_007261_intron_2_0_chr17_72470825_f	0	+
chr17	72473669	72477427	NM_007261_intron_3_0_chr17_72473670_f	0	+
chr17	72477465	72477864	NM_007261_intron_4_0_chr17_72477466_f	0	+
chr17	72477972	72480139	NM_007261_intron_5_0_chr17_72477973_f	0	+
chr17	72363887	72365606	NM_181790_intron_0_0_chr17_72363888_f	0	+
chr17	72365721	72366659	NM_181790_intron_1_0_chr17_72365722_f	0	+
chr17	72366818	72367867	NM_181790_intron_2_0_chr17_72366819_f	0	+
chr17	72462882	72470670	NM_001330457_intron_0_0_chr17_72462883_f	0	+
chr17	72470824	72473574	NM_001330457_intron_1_0_chr17_72470825_f	0	+
chr17	72473669	72477427	NM_001330457_intron_2_0_chr17_72473670_f	0	+
chr17	72477465	72480139	NM_001330457_intron_3_0_chr17_72477466_f	0	+
chr17	72462794	72469674	NM_001330456_intron_0_0_chr17_72462795_f	0	+
chr17	72470013	72470670	NM_001330456_intron_1_0_chr17_72470014_f	0	+
chr17	72470824	72473574	NM_001330456_intron_2_0_chr17_72470825_f	0	+
chr17	72473669	72477427	NM_001330456_intron_3_0_chr17_72473670_f	0	+
chr17	72477465	72477864	NM_001330456_intron_4_0_chr17_72477466_f	0	+
chr17	72477972	72480139	NM_001330456_intron_5_0_chr17_72477973_f	0	+
chr17	72363887	72365606	NM_001331077_intron_0_0_chr17_72363888_f	0	+
chr17	72365773	72366659	NM_001331077_intron_1_0_chr17_72365774_f	0	+
chr17	72366818	72367867	NM_001331077_intron_2_0_chr17_72366819_f	0	+
chr17	72462882	72470670	NM_001256841_intron_0_0_chr17_72462883_f	0	+
chr17	72470824	72473574	NM_001256841_intron_1_0_chr17_72470825_f	0	+
chr17	72473669	72477427	NM_001256841_intron_2_0_chr17_72473670_f	0	+
chr17	72477465	72477864	NM_001256841_intron_3_0_chr17_72477466_f	0	+
chr17	72477972	72480139	NM_001256841_intron_4_0_chr17_72477973_f	0	+
chr17	72353870	72356107	NM_001080466_intron_0_0_chr17_72353871_r	0	-
chr17	72356384	72357873	NM_001080466_intron_1_0_chr17_72356385_r	0	-
chr17	72363933	72365606	NM_001331076_intron_0_0_chr17_72363934_f	0	+
chr17	72365773	72366659	NM_001331076_intron_1_0_chr17_72365774_f	0	+
chr17	72366818	72367867	NM_001331076_intron_2_0_chr17_72366819_f	0	+
chr17	72428662	72435883	NM_001366262_intron_0_0_chr17_72428663_f	0	+
chr17	72436966	72439956	NM_001366262_intron_1_0_chr17_72436967_f	0	+
chr17	72440051	72442987	NM_001366262_intron_2_0_chr17_72440052_f	0	+
chr17	72428280	72435883	NM_022036_intron_0_0_chr17_72428281_f	0	+
chr17	72436966	72439956	NM_022036_intron_1_0_chr17_72436967_f	0	+
chr17	72440051	72442987	NM_022036_intron_2_0_chr17_72440052_f	0	+
chr17	72428662	72435883	NM_001366261_intron_0_0_chr17_72428663_f	0	+
chr17	72436966	72439956	NM_001366261_intron_1_0_chr17_72436967_f	0	+
chr17	72440051	72442987	NM_001366261_intron_2_0_chr17_72440052_f	0	+
chr17	72443137	72445473	NM_001366261_intron_3_0_chr17_72443138_f	0	+
chr17	72429896	72435883	NM_018653_intron_0_0_chr17_72429897_f	0	+
chr17	72436966	72439956	NM_018653_intron_1_0_chr17_72436967_f	0	+
chr17	72440051	72442987	NM_018653_intron_2_0_chr17_72440052_f	0	+
chr17	72556963	72558972	NM_001324073_intron_0_0_chr17_72556964_r	0	-
chr17	72559036	72560057	NM_001324073_intron_1_0_chr17_72559037_r	0	-
chr17	72560414	72563421	NM_001324073_intron_2_0_chr17_72560415_r	0	-
chr17	72581128	72586657	NM_152460_intron_0_0_chr17_72581129_f	0	+
chr17	72586884	72588122	NM_152460_intron_1_0_chr17_72586885_f	0	+
chr17	72581053	72586657	NM_001302809_intron_0_0_chr17_72581054_f	0	+
chr17	72586884	72588122	NM_001302809_intron_1_0_chr17_72586885_f	0	+
chr17	72556963	72560057	NM_001324076_intron_0_0_chr17_72556964_r	0	-
chr17	72560414	72563421	NM_001324076_intron_1_0_chr17_72560415_r	0	-
chr17	72537875	72538999	NM_006678_intron_0_0_chr17_72537876_r	0	-
chr17	72539126	72540747	NM_006678_intron_1_0_chr17_72539127_r	0	-
chr17	72541086	72541860	NM_006678_intron_2_0_chr17_72541087_r	0	-
chr17	72576252	72578356	NM_001115152_intron_0_0_chr17_72576253_r	0	-
chr17	72578450	72584649	NM_001115152_intron_1_0_chr17_72578451_r	0	-
chr17	72584988	72588301	NM_001115152_intron_2_0_chr17_72584989_r	0	-
chr17	72519039	72519717	NM_174892_intron_0_0_chr17_72519040_r	0	-
chr17	72519790	72521886	NM_174892_intron_1_0_chr17_72519791_r	0	-
chr17	72522216	72527449	NM_174892_intron_2_0_chr17_72522217_r	0	-
chr17	72691390	72691863	NR_110298_intron_0_0_chr17_72691391_r	0	-
chr17	72691998	72699173	NR_110298_intron_1_0_chr17_72691999_r	0	-
chr17	72699237	72700616	NR_110298_intron_2_0_chr17_72699238_r	0	-
chr17	72700955	72701342	NR_110298_intron_3_0_chr17_72700956_r	0	-
chr17	72701516	72708962	NR_110298_intron_4_0_chr17_72701517_r	0	-
chr17	72733256	72736906	NM_001163989_intron_0_0_chr17_72733257_f	0	+
chr17	72737017	72738392	NM_001163989_intron_1_0_chr17_72737018_f	0	+
chr17	72738434	72739267	NM_001163989_intron_2_0_chr17_72738435_f	0	+
chr17	72739334	72739426	NM_001163989_intron_3_0_chr17_72739335_f	0	+
chr17	72739479	72740446	NM_001163989_intron_4_0_chr17_72739480_f	0	+
chr17	72740512	72741011	NM_001163989_intron_5_0_chr17_72740513_f	0	+
chr17	72741068	72741146	NM_001163989_intron_6_0_chr17_72741069_f	0	+
chr17	72741223	72741444	NM_001163989_intron_7_0_chr17_72741224_f	0	+
chr17	72691390	72691863	NM_001289082_intron_0_0_chr17_72691391_r	0	-
chr17	72691998	72692333	NM_001289082_intron_1_0_chr17_72691999_r	0	-
chr17	72692356	72699173	NM_001289082_intron_2_0_chr17_72692357_r	0	-
chr17	72699237	72700616	NM_001289082_intron_3_0_chr17_72699238_r	0	-
chr17	72700955	72701342	NM_001289082_intron_4_0_chr17_72700956_r	0	-
chr17	72701516	72708962	NM_001289082_intron_5_0_chr17_72701517_r	0	-
chr17	72691390	72691863	NM_001289087_intron_0_0_chr17_72691391_r	0	-
chr17	72691998	72694507	NM_001289087_intron_1_0_chr17_72691999_r	0	-
chr17	72694620	72699173	NM_001289087_intron_2_0_chr17_72694621_r	0	-
chr17	72699237	72700616	NM_001289087_intron_3_0_chr17_72699238_r	0	-
chr17	72700955	72708962	NM_001289087_intron_4_0_chr17_72700956_r	0	-
chr17	72691390	72691863	NM_001289086_intron_0_0_chr17_72691391_r	0	-
chr17	72691998	72694507	NM_001289086_intron_1_0_chr17_72691999_r	0	-
chr17	72694620	72699173	NM_001289086_intron_2_0_chr17_72694621_r	0	-
chr17	72699282	72700616	NM_001289086_intron_3_0_chr17_72699283_r	0	-
chr17	72700955	72701342	NM_001289086_intron_4_0_chr17_72700956_r	0	-
chr17	72701516	72708962	NM_001289086_intron_5_0_chr17_72701517_r	0	-
chr17	72691390	72691863	NM_139018_intron_0_0_chr17_72691391_r	0	-
chr17	72691998	72692333	NM_139018_intron_1_0_chr17_72691999_r	0	-
chr17	72692356	72694507	NM_139018_intron_2_0_chr17_72692357_r	0	-
chr17	72694620	72699173	NM_139018_intron_3_0_chr17_72694621_r	0	-
chr17	72699237	72700616	NM_139018_intron_4_0_chr17_72699238_r	0	-
chr17	72700955	72708962	NM_139018_intron_5_0_chr17_72700956_r	0	-
chr17	72733504	72736906	NM_001006638_intron_0_0_chr17_72733505_f	0	+
chr17	72737017	72738392	NM_001006638_intron_1_0_chr17_72737018_f	0	+
chr17	72738434	72739267	NM_001006638_intron_2_0_chr17_72738435_f	0	+
chr17	72739334	72739426	NM_001006638_intron_3_0_chr17_72739335_f	0	+
chr17	72739479	72740446	NM_001006638_intron_4_0_chr17_72739480_f	0	+
chr17	72740512	72741011	NM_001006638_intron_5_0_chr17_72740513_f	0	+
chr17	72741068	72741146	NM_001006638_intron_6_0_chr17_72741069_f	0	+
chr17	72741223	72741444	NM_001006638_intron_7_0_chr17_72741224_f	0	+
chr17	72691390	72691863	NM_001289085_intron_0_0_chr17_72691391_r	0	-
chr17	72691998	72692333	NM_001289085_intron_1_0_chr17_72691999_r	0	-
chr17	72692356	72694507	NM_001289085_intron_2_0_chr17_72692357_r	0	-
chr17	72694620	72699173	NM_001289085_intron_3_0_chr17_72694621_r	0	-
chr17	72699237	72700616	NM_001289085_intron_4_0_chr17_72699238_r	0	-
chr17	72700955	72701342	NM_001289085_intron_5_0_chr17_72700956_r	0	-
chr17	72701516	72708962	NM_001289085_intron_6_0_chr17_72701517_r	0	-
chr17	72691390	72691863	NM_001289084_intron_0_0_chr17_72691391_r	0	-
chr17	72691998	72692333	NM_001289084_intron_1_0_chr17_72691999_r	0	-
chr17	72692356	72694507	NM_001289084_intron_2_0_chr17_72692357_r	0	-
chr17	72694620	72699173	NM_001289084_intron_3_0_chr17_72694621_r	0	-
chr17	72699282	72700616	NM_001289084_intron_4_0_chr17_72699283_r	0	-
chr17	72700955	72708962	NM_001289084_intron_5_0_chr17_72700956_r	0	-
chr17	72691390	72691863	NM_001289083_intron_0_0_chr17_72691391_r	0	-
chr17	72691998	72692333	NM_001289083_intron_1_0_chr17_72691999_r	0	-
chr17	72692356	72694507	NM_001289083_intron_2_0_chr17_72692357_r	0	-
chr17	72694620	72694714	NM_001289083_intron_3_0_chr17_72694621_r	0	-
chr17	72694760	72699173	NM_001289083_intron_4_0_chr17_72694761_r	0	-
chr17	72699237	72700616	NM_001289083_intron_5_0_chr17_72699238_r	0	-
chr17	72700955	72708962	NM_001289083_intron_6_0_chr17_72700956_r	0	-
chr17	72732870	72736906	NM_001330471_intron_0_0_chr17_72732871_f	0	+
chr17	72737017	72738392	NM_001330471_intron_1_0_chr17_72737018_f	0	+
chr17	72738434	72739267	NM_001330471_intron_2_0_chr17_72738435_f	0	+
chr17	72739334	72739426	NM_001330471_intron_3_0_chr17_72739335_f	0	+
chr17	72739479	72740446	NM_001330471_intron_4_0_chr17_72739480_f	0	+
chr17	72740512	72741011	NM_001330471_intron_5_0_chr17_72740513_f	0	+
chr17	72741068	72741146	NM_001330471_intron_6_0_chr17_72741069_f	0	+
chr17	72741223	72741444	NM_001330471_intron_7_0_chr17_72741224_f	0	+
chr17	72733504	72738392	NM_001163990_intron_0_0_chr17_72733505_f	0	+
chr17	72738434	72739267	NM_001163990_intron_1_0_chr17_72738435_f	0	+
chr17	72739334	72739426	NM_001163990_intron_2_0_chr17_72739335_f	0	+
chr17	72739479	72740446	NM_001163990_intron_3_0_chr17_72739480_f	0	+
chr17	72740512	72741011	NM_001163990_intron_4_0_chr17_72740513_f	0	+
chr17	72741068	72741146	NM_001163990_intron_5_0_chr17_72741069_f	0	+
chr17	72741223	72741444	NM_001163990_intron_6_0_chr17_72741224_f	0	+
chr17	72667797	72725394	NM_175738_intron_0_0_chr17_72667798_f	0	+
chr17	72725505	72738392	NM_175738_intron_1_0_chr17_72725506_f	0	+
chr17	72738434	72739267	NM_175738_intron_2_0_chr17_72738435_f	0	+
chr17	72739334	72739426	NM_175738_intron_3_0_chr17_72739335_f	0	+
chr17	72739479	72740446	NM_175738_intron_4_0_chr17_72739480_f	0	+
chr17	72740512	72741011	NM_175738_intron_5_0_chr17_72740513_f	0	+
chr17	72741068	72741146	NM_175738_intron_6_0_chr17_72741069_f	0	+
chr17	72741223	72741444	NM_175738_intron_7_0_chr17_72741224_f	0	+
chr17	72767997	72768098	NM_001305088_intron_0_0_chr17_72767998_r	0	-
chr17	72768116	72768356	NM_001305088_intron_1_0_chr17_72768117_r	0	-
chr17	72768416	72769034	NM_001305088_intron_2_0_chr17_72768417_r	0	-
chr17	72769178	72769714	NM_001305088_intron_3_0_chr17_72769179_r	0	-
chr17	72769824	72772405	NM_001305088_intron_4_0_chr17_72769825_r	0	-
chr17	72767973	72768356	NM_001305087_intron_0_0_chr17_72767974_r	0	-
chr17	72768416	72769034	NM_001305087_intron_1_0_chr17_72768417_r	0	-
chr17	72769178	72769714	NM_001305087_intron_2_0_chr17_72769179_r	0	-
chr17	72769824	72771737	NM_001305087_intron_3_0_chr17_72769825_r	0	-
chr17	72771846	72772405	NM_001305087_intron_4_0_chr17_72771847_r	0	-
chr17	72767997	72768356	NM_001305086_intron_0_0_chr17_72767998_r	0	-
chr17	72768416	72769034	NM_001305086_intron_1_0_chr17_72768417_r	0	-
chr17	72769178	72769714	NM_001305086_intron_2_0_chr17_72769179_r	0	-
chr17	72769824	72771760	NM_001305086_intron_3_0_chr17_72769825_r	0	-
chr17	72771846	72772405	NM_001305086_intron_4_0_chr17_72771847_r	0	-
chr17	72767973	72768356	NM_001305085_intron_0_0_chr17_72767974_r	0	-
chr17	72768416	72769034	NM_001305085_intron_1_0_chr17_72768417_r	0	-
chr17	72769178	72769714	NM_001305085_intron_2_0_chr17_72769179_r	0	-
chr17	72769824	72771760	NM_001305085_intron_3_0_chr17_72769825_r	0	-
chr17	72771846	72772405	NM_001305085_intron_4_0_chr17_72771847_r	0	-
chr17	72859069	72859197	NM_001258015_intron_0_0_chr17_72859070_r	0	-
chr17	72859368	72860017	NM_001258015_intron_1_0_chr17_72859369_r	0	-
chr17	72860189	72860269	NM_001258015_intron_2_0_chr17_72860190_r	0	-
chr17	72860469	72860601	NM_001258015_intron_3_0_chr17_72860470_r	0	-
chr17	72860686	72860945	NM_001258015_intron_4_0_chr17_72860687_r	0	-
chr17	72861053	72861840	NM_001258015_intron_5_0_chr17_72861054_r	0	-
chr17	72861942	72862252	NM_001258015_intron_6_0_chr17_72861943_r	0	-
chr17	72862366	72862905	NM_001258015_intron_7_0_chr17_72862367_r	0	-
chr17	72863001	72868160	NM_001258015_intron_8_0_chr17_72863002_r	0	-
chr17	72868258	72868990	NM_001258015_intron_9_0_chr17_72868259_r	0	-
chr17	72859069	72859197	NR_047576_intron_0_0_chr17_72859070_r	0	-
chr17	72859368	72860017	NR_047576_intron_1_0_chr17_72859369_r	0	-
chr17	72860189	72860269	NR_047576_intron_2_0_chr17_72860190_r	0	-
chr17	72860469	72860601	NR_047576_intron_3_0_chr17_72860470_r	0	-
chr17	72860686	72860945	NR_047576_intron_4_0_chr17_72860687_r	0	-
chr17	72861053	72861840	NR_047576_intron_5_0_chr17_72861054_r	0	-
chr17	72861942	72862252	NR_047576_intron_6_0_chr17_72861943_r	0	-
chr17	72862366	72862567	NR_047576_intron_7_0_chr17_72862367_r	0	-
chr17	72862690	72862905	NR_047576_intron_8_0_chr17_72862691_r	0	-
chr17	72863001	72868160	NR_047576_intron_9_0_chr17_72863002_r	0	-
chr17	72868258	72868893	NR_047576_intron_10_0_chr17_72868259_r	0	-
chr17	72859069	72859197	NM_001258014_intron_0_0_chr17_72859070_r	0	-
chr17	72859368	72860017	NM_001258014_intron_1_0_chr17_72859369_r	0	-
chr17	72860189	72860269	NM_001258014_intron_2_0_chr17_72860190_r	0	-
chr17	72860469	72860601	NM_001258014_intron_3_0_chr17_72860470_r	0	-
chr17	72860686	72860945	NM_001258014_intron_4_0_chr17_72860687_r	0	-
chr17	72861053	72861840	NM_001258014_intron_5_0_chr17_72861054_r	0	-
chr17	72861942	72862252	NM_001258014_intron_6_0_chr17_72861943_r	0	-
chr17	72862366	72862567	NM_001258014_intron_7_0_chr17_72862367_r	0	-
chr17	72862666	72862905	NM_001258014_intron_8_0_chr17_72862667_r	0	-
chr17	72862998	72868160	NM_001258014_intron_9_0_chr17_72862999_r	0	-
chr17	72868258	72868990	NM_001258014_intron_10_0_chr17_72868259_r	0	-
chr17	72767997	72768098	NM_001305083_intron_0_0_chr17_72767998_r	0	-
chr17	72768178	72768356	NM_001305083_intron_1_0_chr17_72768179_r	0	-
chr17	72768416	72769034	NM_001305083_intron_2_0_chr17_72768417_r	0	-
chr17	72769178	72769714	NM_001305083_intron_3_0_chr17_72769179_r	0	-
chr17	72769824	72771760	NM_001305083_intron_4_0_chr17_72769825_r	0	-
chr17	72771846	72772405	NM_001305083_intron_5_0_chr17_72771847_r	0	-
chr17	72839692	72840414	NR_103735_intron_0_0_chr17_72839693_r	0	-
chr17	72840647	72842204	NR_103735_intron_1_0_chr17_72840648_r	0	-
chr17	72842388	72842898	NR_103735_intron_2_0_chr17_72842389_r	0	-
chr17	72843059	72843446	NR_103735_intron_3_0_chr17_72843060_r	0	-
chr17	72843676	72843990	NR_103735_intron_4_0_chr17_72843677_r	0	-
chr17	72844116	72845918	NR_103735_intron_5_0_chr17_72844117_r	0	-
chr17	72846072	72846344	NR_103735_intron_6_0_chr17_72846073_r	0	-
chr17	72846510	72846694	NR_103735_intron_7_0_chr17_72846511_r	0	-
chr17	72846906	72847715	NR_103735_intron_8_0_chr17_72846907_r	0	-
chr17	72847830	72848151	NR_103735_intron_9_0_chr17_72847831_r	0	-
chr17	72848750	72850832	NR_103735_intron_10_0_chr17_72848751_r	0	-
chr17	72851246	72855866	NR_103735_intron_11_0_chr17_72851247_r	0	-
chr17	72859069	72859197	NM_001258012_intron_0_0_chr17_72859070_r	0	-
chr17	72859368	72860017	NM_001258012_intron_1_0_chr17_72859369_r	0	-
chr17	72860189	72860269	NM_001258012_intron_2_0_chr17_72860190_r	0	-
chr17	72860469	72860601	NM_001258012_intron_3_0_chr17_72860470_r	0	-
chr17	72860686	72860945	NM_001258012_intron_4_0_chr17_72860687_r	0	-
chr17	72861053	72861840	NM_001258012_intron_5_0_chr17_72861054_r	0	-
chr17	72861942	72862252	NM_001258012_intron_6_0_chr17_72861943_r	0	-
chr17	72862366	72862567	NM_001258012_intron_7_0_chr17_72862367_r	0	-
chr17	72862690	72862905	NM_001258012_intron_8_0_chr17_72862691_r	0	-
chr17	72863127	72868160	NM_001258012_intron_9_0_chr17_72863128_r	0	-
chr17	72868258	72868990	NM_001258012_intron_10_0_chr17_72868259_r	0	-
chr17	72859069	72859197	NM_001258013_intron_0_0_chr17_72859070_r	0	-
chr17	72859368	72860017	NM_001258013_intron_1_0_chr17_72859369_r	0	-
chr17	72860189	72860269	NM_001258013_intron_2_0_chr17_72860190_r	0	-
chr17	72860469	72860601	NM_001258013_intron_3_0_chr17_72860470_r	0	-
chr17	72860686	72860945	NM_001258013_intron_4_0_chr17_72860687_r	0	-
chr17	72861053	72861840	NM_001258013_intron_5_0_chr17_72861054_r	0	-
chr17	72861942	72862252	NM_001258013_intron_6_0_chr17_72861943_r	0	-
chr17	72862366	72862567	NM_001258013_intron_7_0_chr17_72862367_r	0	-
chr17	72862690	72862905	NM_001258013_intron_8_0_chr17_72862691_r	0	-
chr17	72862998	72868160	NM_001258013_intron_9_0_chr17_72862999_r	0	-
chr17	72868232	72868322	NM_001258013_intron_10_0_chr17_72868233_r	0	-
chr17	72868441	72868990	NM_001258013_intron_11_0_chr17_72868442_r	0	-
chr17	72859069	72859197	NM_001258016_intron_0_0_chr17_72859070_r	0	-
chr17	72859368	72860017	NM_001258016_intron_1_0_chr17_72859369_r	0	-
chr17	72860189	72860269	NM_001258016_intron_2_0_chr17_72860190_r	0	-
chr17	72860469	72860601	NM_001258016_intron_3_0_chr17_72860470_r	0	-
chr17	72860686	72860945	NM_001258016_intron_4_0_chr17_72860687_r	0	-
chr17	72861053	72861840	NM_001258016_intron_5_0_chr17_72861054_r	0	-
chr17	72861942	72862252	NM_001258016_intron_6_0_chr17_72861943_r	0	-
chr17	72862366	72862567	NM_001258016_intron_7_0_chr17_72862367_r	0	-
chr17	72862690	72862905	NM_001258016_intron_8_0_chr17_72862691_r	0	-
chr17	72862998	72864667	NM_001258016_intron_9_0_chr17_72862999_r	0	-
chr17	72767997	72768098	NM_015654_intron_0_0_chr17_72767998_r	0	-
chr17	72768193	72768356	NM_015654_intron_1_0_chr17_72768194_r	0	-
chr17	72768416	72769034	NM_015654_intron_2_0_chr17_72768417_r	0	-
chr17	72769178	72769714	NM_015654_intron_3_0_chr17_72769179_r	0	-
chr17	72769827	72771760	NM_015654_intron_4_0_chr17_72769828_r	0	-
chr17	72771846	72772405	NM_015654_intron_5_0_chr17_72771847_r	0	-
chr17	72767997	72768098	NM_001305077_intron_0_0_chr17_72767998_r	0	-
chr17	72768193	72768356	NM_001305077_intron_1_0_chr17_72768194_r	0	-
chr17	72768416	72769034	NM_001305077_intron_2_0_chr17_72768417_r	0	-
chr17	72769178	72769714	NM_001305077_intron_3_0_chr17_72769179_r	0	-
chr17	72769824	72771760	NM_001305077_intron_4_0_chr17_72769825_r	0	-
chr17	72771846	72772405	NM_001305077_intron_5_0_chr17_72771847_r	0	-
chr17	72859069	72859197	NM_004110_intron_0_0_chr17_72859070_r	0	-
chr17	72859368	72860017	NM_004110_intron_1_0_chr17_72859369_r	0	-
chr17	72860189	72860269	NM_004110_intron_2_0_chr17_72860190_r	0	-
chr17	72860469	72860601	NM_004110_intron_3_0_chr17_72860470_r	0	-
chr17	72860686	72860945	NM_004110_intron_4_0_chr17_72860687_r	0	-
chr17	72861071	72861840	NM_004110_intron_5_0_chr17_72861072_r	0	-
chr17	72861942	72862252	NM_004110_intron_6_0_chr17_72861943_r	0	-
chr17	72862366	72862567	NM_004110_intron_7_0_chr17_72862367_r	0	-
chr17	72862690	72862905	NM_004110_intron_8_0_chr17_72862691_r	0	-
chr17	72862998	72868160	NM_004110_intron_9_0_chr17_72862999_r	0	-
chr17	72868258	72868990	NM_004110_intron_10_0_chr17_72868259_r	0	-
chr17	72767973	72768356	NM_001305084_intron_0_0_chr17_72767974_r	0	-
chr17	72768416	72769034	NM_001305084_intron_1_0_chr17_72768417_r	0	-
chr17	72769178	72769714	NM_001305084_intron_2_0_chr17_72769179_r	0	-
chr17	72769827	72771760	NM_001305084_intron_3_0_chr17_72769828_r	0	-
chr17	72771846	72772405	NM_001305084_intron_4_0_chr17_72771847_r	0	-
chr17	72839692	72840414	NM_000835_intron_0_0_chr17_72839693_r	0	-
chr17	72840647	72842204	NM_000835_intron_1_0_chr17_72840648_r	0	-
chr17	72842392	72842898	NM_000835_intron_2_0_chr17_72842393_r	0	-
chr17	72843059	72843446	NM_000835_intron_3_0_chr17_72843060_r	0	-
chr17	72843676	72843990	NM_000835_intron_4_0_chr17_72843677_r	0	-
chr17	72844116	72845918	NM_000835_intron_5_0_chr17_72844117_r	0	-
chr17	72846072	72846344	NM_000835_intron_6_0_chr17_72846073_r	0	-
chr17	72846510	72846694	NM_000835_intron_7_0_chr17_72846511_r	0	-
chr17	72846906	72847715	NM_000835_intron_8_0_chr17_72846907_r	0	-
chr17	72847830	72848151	NM_000835_intron_9_0_chr17_72847831_r	0	-
chr17	72848750	72850832	NM_000835_intron_10_0_chr17_72848751_r	0	-
chr17	72851246	72855866	NM_000835_intron_11_0_chr17_72851247_r	0	-
chr17	72772716	72773402	NM_001321264_intron_0_0_chr17_72772717_f	0	+
chr17	72773514	72781620	NM_001321264_intron_1_0_chr17_72773515_f	0	+
chr17	72781742	72784927	NM_001321264_intron_2_0_chr17_72781743_f	0	+
chr17	72785009	72786338	NM_001321264_intron_3_0_chr17_72785010_f	0	+
chr17	72786435	72787094	NM_001321264_intron_4_0_chr17_72786436_f	0	+
chr17	72787175	72791150	NM_001321264_intron_5_0_chr17_72787176_f	0	+
chr17	72791250	72791662	NM_001321264_intron_6_0_chr17_72791251_f	0	+
chr17	72791771	72815888	NM_001321264_intron_7_0_chr17_72791772_f	0	+
chr17	72815982	72835025	NM_001321264_intron_8_0_chr17_72815983_f	0	+
chr17	72840647	72842204	NM_001278553_intron_0_0_chr17_72840648_r	0	-
chr17	72842392	72842898	NM_001278553_intron_1_0_chr17_72842393_r	0	-
chr17	72843059	72843446	NM_001278553_intron_2_0_chr17_72843060_r	0	-
chr17	72843676	72843990	NM_001278553_intron_3_0_chr17_72843677_r	0	-
chr17	72844116	72845918	NM_001278553_intron_4_0_chr17_72844117_r	0	-
chr17	72846072	72846344	NM_001278553_intron_5_0_chr17_72846073_r	0	-
chr17	72846510	72846694	NM_001278553_intron_6_0_chr17_72846511_r	0	-
chr17	72846906	72847715	NM_001278553_intron_7_0_chr17_72846907_r	0	-
chr17	72847830	72848151	NM_001278553_intron_8_0_chr17_72847831_r	0	-
chr17	72848750	72850832	NM_001278553_intron_9_0_chr17_72848751_r	0	-
chr17	72851246	72856571	NM_001278553_intron_10_0_chr17_72851247_r	0	-
chr17	72767997	72768098	NR_130953_intron_0_0_chr17_72767998_r	0	-
chr17	72768193	72768356	NR_130953_intron_1_0_chr17_72768194_r	0	-
chr17	72768416	72769030	NR_130953_intron_2_0_chr17_72768417_r	0	-
chr17	72769178	72769714	NR_130953_intron_3_0_chr17_72769179_r	0	-
chr17	72769827	72771760	NR_130953_intron_4_0_chr17_72769828_r	0	-
chr17	72771846	72772405	NR_130953_intron_5_0_chr17_72771847_r	0	-
chr17	72767973	72768356	NR_130954_intron_0_0_chr17_72767974_r	0	-
chr17	72768416	72769030	NR_130954_intron_1_0_chr17_72768417_r	0	-
chr17	72769178	72769714	NR_130954_intron_2_0_chr17_72769179_r	0	-
chr17	72769824	72771760	NR_130954_intron_3_0_chr17_72769825_r	0	-
chr17	72771846	72772405	NR_130954_intron_4_0_chr17_72771847_r	0	-
chr17	72767997	72768098	NM_001305080_intron_0_0_chr17_72767998_r	0	-
chr17	72768178	72768356	NM_001305080_intron_1_0_chr17_72768179_r	0	-
chr17	72768416	72769034	NM_001305080_intron_2_0_chr17_72768417_r	0	-
chr17	72769178	72769714	NM_001305080_intron_3_0_chr17_72769179_r	0	-
chr17	72769827	72771760	NM_001305080_intron_4_0_chr17_72769828_r	0	-
chr17	72771846	72772405	NM_001305080_intron_5_0_chr17_72771847_r	0	-
chr17	72767997	72768098	NM_001305079_intron_0_0_chr17_72767998_r	0	-
chr17	72768116	72768356	NM_001305079_intron_1_0_chr17_72768117_r	0	-
chr17	72768416	72769034	NM_001305079_intron_2_0_chr17_72768417_r	0	-
chr17	72769178	72769714	NM_001305079_intron_3_0_chr17_72769179_r	0	-
chr17	72769827	72771760	NM_001305079_intron_4_0_chr17_72769828_r	0	-
chr17	72771846	72772405	NM_001305079_intron_5_0_chr17_72771847_r	0	-
chr17	72767997	72768098	NM_001305078_intron_0_0_chr17_72767998_r	0	-
chr17	72768193	72768356	NM_001305078_intron_1_0_chr17_72768194_r	0	-
chr17	72768416	72769034	NM_001305078_intron_2_0_chr17_72768417_r	0	-
chr17	72769178	72769714	NM_001305078_intron_3_0_chr17_72769179_r	0	-
chr17	72769827	72771760	NM_001305078_intron_4_0_chr17_72769828_r	0	-
chr17	72771846	72772409	NM_001305078_intron_5_0_chr17_72771847_r	0	-
chr17	72859069	72859197	NM_024417_intron_0_0_chr17_72859070_r	0	-
chr17	72859368	72860017	NM_024417_intron_1_0_chr17_72859369_r	0	-
chr17	72860189	72860269	NM_024417_intron_2_0_chr17_72860190_r	0	-
chr17	72860469	72860601	NM_024417_intron_3_0_chr17_72860470_r	0	-
chr17	72860686	72860945	NM_024417_intron_4_0_chr17_72860687_r	0	-
chr17	72861053	72861840	NM_024417_intron_5_0_chr17_72861054_r	0	-
chr17	72861942	72862252	NM_024417_intron_6_0_chr17_72861943_r	0	-
chr17	72862366	72862567	NM_024417_intron_7_0_chr17_72862367_r	0	-
chr17	72862690	72862905	NM_024417_intron_8_0_chr17_72862691_r	0	-
chr17	72862998	72868160	NM_024417_intron_9_0_chr17_72862999_r	0	-
chr17	72868258	72868990	NM_024417_intron_10_0_chr17_72868259_r	0	-
chr17	72767997	72768098	NM_001305082_intron_0_0_chr17_72767998_r	0	-
chr17	72768193	72768356	NM_001305082_intron_1_0_chr17_72768194_r	0	-
chr17	72768416	72769034	NM_001305082_intron_2_0_chr17_72768417_r	0	-
chr17	72769178	72769714	NM_001305082_intron_3_0_chr17_72769179_r	0	-
chr17	72769827	72771760	NM_001305082_intron_4_0_chr17_72769828_r	0	-
chr17	72771991	72772405	NM_001305082_intron_5_0_chr17_72771992_r	0	-
chr17	72767997	72768098	NM_001305081_intron_0_0_chr17_72767998_r	0	-
chr17	72768190	72768356	NM_001305081_intron_1_0_chr17_72768191_r	0	-
chr17	72768416	72769034	NM_001305081_intron_2_0_chr17_72768417_r	0	-
chr17	72769178	72769714	NM_001305081_intron_3_0_chr17_72769179_r	0	-
chr17	72769824	72771760	NM_001305081_intron_4_0_chr17_72769825_r	0	-
chr17	72771846	72772405	NM_001305081_intron_5_0_chr17_72771847_r	0	-
chr17	72772716	72773402	NM_017728_intron_0_0_chr17_72772717_f	0	+
chr17	72773514	72781620	NM_017728_intron_1_0_chr17_72773515_f	0	+
chr17	72781742	72784927	NM_017728_intron_2_0_chr17_72781743_f	0	+
chr17	72785009	72786338	NM_017728_intron_3_0_chr17_72785010_f	0	+
chr17	72786435	72787094	NM_017728_intron_4_0_chr17_72786436_f	0	+
chr17	72787175	72791150	NM_017728_intron_5_0_chr17_72787176_f	0	+
chr17	72791250	72791662	NM_017728_intron_6_0_chr17_72791251_f	0	+
chr17	72791771	72815888	NM_017728_intron_7_0_chr17_72791772_f	0	+
chr17	72815982	72832065	NM_017728_intron_8_0_chr17_72815983_f	0	+
chr17	72984217	72995598	NM_014603_intron_0_0_chr17_72984218_f	0	+
chr17	72995711	72997435	NM_014603_intron_1_0_chr17_72995712_f	0	+
chr17	72997584	72998158	NM_014603_intron_2_0_chr17_72997585_f	0	+
chr17	72998323	72999277	NM_014603_intron_3_0_chr17_72998324_f	0	+
chr17	72966887	72970662	NR_110878_intron_0_0_chr17_72966888_f	0	+
chr17	72970825	72971260	NR_110878_intron_1_0_chr17_72970826_f	0	+
chr17	72920428	72920694	NM_178160_intron_0_0_chr17_72920429_f	0	+
chr17	72921040	72921650	NM_178160_intron_1_0_chr17_72921041_f	0	+
chr17	72921787	72923317	NM_178160_intron_2_0_chr17_72921788_f	0	+
chr17	72923376	72923759	NM_178160_intron_3_0_chr17_72923377_f	0	+
chr17	72923893	72926373	NM_178160_intron_4_0_chr17_72923894_f	0	+
chr17	72927248	72929469	NM_178160_intron_5_0_chr17_72927249_f	0	+
chr17	72947728	72947999	NM_030630_intron_0_0_chr17_72947729_r	0	-
chr17	72948158	72948363	NM_030630_intron_1_0_chr17_72948159_r	0	-
chr17	72948455	72949100	NM_030630_intron_2_0_chr17_72948456_r	0	-
chr17	72949181	72949639	NM_030630_intron_3_0_chr17_72949182_r	0	-
chr17	72949746	72950232	NM_030630_intron_4_0_chr17_72949747_r	0	-
chr17	72950460	72951886	NM_030630_intron_5_0_chr17_72950461_r	0	-
chr17	72952051	72954235	NM_030630_intron_6_0_chr17_72952052_r	0	-
chr17	72954314	72954421	NM_030630_intron_7_0_chr17_72954315_r	0	-
chr17	72954573	72954767	NM_030630_intron_8_0_chr17_72954574_r	0	-
chr17	72954858	72955005	NM_030630_intron_9_0_chr17_72954859_r	0	-
chr17	72955146	72955975	NM_030630_intron_10_0_chr17_72955147_r	0	-
chr17	72956032	72956120	NM_030630_intron_11_0_chr17_72956033_r	0	-
chr17	72956343	72957967	NM_030630_intron_12_0_chr17_72956344_r	0	-
chr17	72958084	72958328	NM_030630_intron_13_0_chr17_72958085_r	0	-
chr17	72958435	72959059	NM_030630_intron_14_0_chr17_72958436_r	0	-
chr17	72959176	72959834	NM_030630_intron_15_0_chr17_72959177_r	0	-
chr17	72960005	72960577	NM_030630_intron_16_0_chr17_72960006_r	0	-
chr17	72960727	72968685	NM_030630_intron_17_0_chr17_72960728_r	0	-
chr17	72932035	72937487	NM_001272005_intron_0_0_chr17_72932036_f	0	+
chr17	72937904	72937995	NM_001272005_intron_1_0_chr17_72937905_f	0	+
chr17	72938132	72939380	NM_001272005_intron_2_0_chr17_72938133_f	0	+
chr17	72939439	72939700	NM_001272005_intron_3_0_chr17_72939440_f	0	+
chr17	72939819	72942755	NM_001272005_intron_4_0_chr17_72939820_f	0	+
chr17	72943570	72945340	NM_001272005_intron_5_0_chr17_72943571_f	0	+
chr17	72914171	72915548	NM_173477_intron_0_0_chr17_72914172_r	0	-
chr17	72916766	72919004	NM_173477_intron_1_0_chr17_72916767_r	0	-
chr17	72914171	72915548	NM_001282489_intron_0_0_chr17_72914172_r	0	-
chr17	72916713	72919004	NM_001282489_intron_1_0_chr17_72916714_r	0	-
chr17	72932002	72937520	NM_178233_intron_0_0_chr17_72932003_f	0	+
chr17	72937904	72937995	NM_178233_intron_1_0_chr17_72937905_f	0	+
chr17	72938132	72939380	NM_178233_intron_2_0_chr17_72938133_f	0	+
chr17	72939439	72939700	NM_178233_intron_3_0_chr17_72939440_f	0	+
chr17	72939819	72942755	NM_178233_intron_4_0_chr17_72939820_f	0	+
chr17	72943570	72945340	NM_178233_intron_5_0_chr17_72943571_f	0	+
chr17	73035158	73035303	NM_006356_intron_0_0_chr17_73035159_r	0	-
chr17	73035366	73036186	NM_006356_intron_1_0_chr17_73035367_r	0	-
chr17	73036258	73038275	NM_006356_intron_2_0_chr17_73036259_r	0	-
chr17	73038372	73038623	NM_006356_intron_3_0_chr17_73038373_r	0	-
chr17	73038754	73043019	NM_006356_intron_4_0_chr17_73038755_r	0	-
chr17	73035158	73035303	NM_001003785_intron_0_0_chr17_73035159_r	0	-
chr17	73035366	73038275	NM_001003785_intron_1_0_chr17_73035367_r	0	-
chr17	73038372	73038623	NM_001003785_intron_2_0_chr17_73038373_r	0	-
chr17	73038754	73043019	NM_001003785_intron_3_0_chr17_73038755_r	0	-
chr17	73106474	73106557	NM_001304273_intron_0_0_chr17_73106475_f	0	+
chr17	73106701	73110263	NM_001304273_intron_1_0_chr17_73106702_f	0	+
chr17	73106474	73106557	NM_001304272_intron_0_0_chr17_73106475_f	0	+
chr17	73106701	73110823	NM_001304272_intron_1_0_chr17_73106702_f	0	+
chr17	73106474	73106557	NM_001304271_intron_0_0_chr17_73106475_f	0	+
chr17	73106637	73124771	NM_001304271_intron_1_0_chr17_73106638_f	0	+
chr17	73084139	73085245	NM_004695_intron_0_0_chr17_73084140_f	0	+
chr17	73085399	73089683	NM_004695_intron_1_0_chr17_73085400_f	0	+
chr17	73089930	73094132	NM_004695_intron_2_0_chr17_73089931_f	0	+
chr17	73094276	73096101	NM_004695_intron_3_0_chr17_73094277_f	0	+
chr17	73096911	73100064	NM_004695_intron_4_0_chr17_73096912_f	0	+
chr17	73100275	73101974	NM_004695_intron_5_0_chr17_73100276_f	0	+
chr17	73028819	73030127	NR_110835_intron_0_0_chr17_73028820_f	0	+
chr17	73030212	73031326	NR_110835_intron_1_0_chr17_73030213_f	0	+
chr17	73031452	73045314	NR_110835_intron_2_0_chr17_73031453_f	0	+
chr17	73045423	73049108	NR_110835_intron_3_0_chr17_73045424_f	0	+
chr17	73049200	73055604	NR_110835_intron_4_0_chr17_73049201_f	0	+
chr17	73055700	73058214	NR_110835_intron_5_0_chr17_73055701_f	0	+
chr17	73058340	73059112	NR_110835_intron_6_0_chr17_73058341_f	0	+
chr17	73043394	73043513	NR_110834_intron_0_0_chr17_73043395_f	0	+
chr17	73043684	73045314	NR_110834_intron_1_0_chr17_73043685_f	0	+
chr17	73045423	73049108	NR_110834_intron_2_0_chr17_73045424_f	0	+
chr17	73049200	73055604	NR_110834_intron_3_0_chr17_73049201_f	0	+
chr17	73055700	73058214	NR_110834_intron_4_0_chr17_73055701_f	0	+
chr17	73058340	73059112	NR_110834_intron_5_0_chr17_73058341_f	0	+
chr17	73008967	73013172	NM_001303265_intron_0_0_chr17_73008968_f	0	+
chr17	73013209	73015794	NM_001303265_intron_1_0_chr17_73013210_f	0	+
chr17	73015854	73016407	NM_001303265_intron_2_0_chr17_73015855_f	0	+
chr17	73016490	73016582	NM_001303265_intron_3_0_chr17_73016491_f	0	+
chr17	73016752	73017020	NM_001303265_intron_4_0_chr17_73016753_f	0	+
chr17	73106474	73106557	NM_024585_intron_0_0_chr17_73106475_f	0	+
chr17	73106701	73124771	NM_024585_intron_1_0_chr17_73106702_f	0	+
chr17	73083991	73085245	NM_001271765_intron_0_0_chr17_73083992_f	0	+
chr17	73085399	73089683	NM_001271765_intron_1_0_chr17_73085400_f	0	+
chr17	73089930	73094132	NM_001271765_intron_2_0_chr17_73089931_f	0	+
chr17	73094276	73096101	NM_001271765_intron_3_0_chr17_73094277_f	0	+
chr17	73096911	73100064	NM_001271765_intron_4_0_chr17_73096912_f	0	+
chr17	73100275	73101974	NM_001271765_intron_5_0_chr17_73100276_f	0	+
chr17	73126737	73126847	NR_045513_intron_0_0_chr17_73126738_r	0	-
chr17	73126962	73127059	NR_045513_intron_1_0_chr17_73126963_r	0	-
chr17	73127176	73127275	NR_045513_intron_2_0_chr17_73127177_r	0	-
chr17	73127376	73127628	NR_045513_intron_3_0_chr17_73127377_r	0	-
chr17	73126732	73127139	NM_001252377_intron_0_0_chr17_73126733_r	0	-
chr17	73127200	73127275	NM_001252377_intron_1_0_chr17_73127201_r	0	-
chr17	73127376	73127628	NM_001252377_intron_2_0_chr17_73127377_r	0	-
chr17	73043684	73045314	NM_015353_intron_0_0_chr17_73043685_f	0	+
chr17	73045423	73049108	NM_015353_intron_1_0_chr17_73045424_f	0	+
chr17	73049200	73055604	NM_015353_intron_2_0_chr17_73049201_f	0	+
chr17	73055700	73058214	NM_015353_intron_3_0_chr17_73055701_f	0	+
chr17	73058340	73059112	NM_015353_intron_4_0_chr17_73058341_f	0	+
chr17	73008967	73013172	NM_001545_intron_0_0_chr17_73008968_f	0	+
chr17	73013209	73015794	NM_001545_intron_1_0_chr17_73013210_f	0	+
chr17	73015854	73016407	NM_001545_intron_2_0_chr17_73015855_f	0	+
chr17	73016490	73016582	NM_001545_intron_3_0_chr17_73016491_f	0	+
chr17	73016752	73017015	NM_001545_intron_4_0_chr17_73016753_f	0	+
chr17	73126737	73126847	NM_014595_intron_0_0_chr17_73126738_r	0	-
chr17	73126962	73127139	NM_014595_intron_1_0_chr17_73126963_r	0	-
chr17	73127200	73127275	NM_014595_intron_2_0_chr17_73127201_r	0	-
chr17	73127376	73127628	NM_014595_intron_3_0_chr17_73127377_r	0	-
chr17	73234470	73234732	NM_138619_intron_0_0_chr17_73234471_r	0	-
chr17	73234843	73234994	NM_138619_intron_1_0_chr17_73234844_r	0	-
chr17	73235164	73235455	NM_138619_intron_2_0_chr17_73235165_r	0	-
chr17	73235652	73235869	NM_138619_intron_3_0_chr17_73235653_r	0	-
chr17	73236189	73236422	NM_138619_intron_4_0_chr17_73236190_r	0	-
chr17	73236493	73236892	NM_138619_intron_5_0_chr17_73236494_r	0	-
chr17	73237138	73237480	NM_138619_intron_6_0_chr17_73237139_r	0	-
chr17	73237597	73237695	NM_138619_intron_7_0_chr17_73237598_r	0	-
chr17	73237777	73238416	NM_138619_intron_8_0_chr17_73237778_r	0	-
chr17	73238554	73238911	NM_138619_intron_9_0_chr17_73238555_r	0	-
chr17	73238992	73239143	NM_138619_intron_10_0_chr17_73238993_r	0	-
chr17	73239247	73239527	NM_138619_intron_11_0_chr17_73239248_r	0	-
chr17	73239651	73240699	NM_138619_intron_12_0_chr17_73239652_r	0	-
chr17	73240798	73242589	NM_138619_intron_13_0_chr17_73240799_r	0	-
chr17	73242665	73242792	NM_138619_intron_14_0_chr17_73242666_r	0	-
chr17	73242877	73257628	NM_138619_intron_15_0_chr17_73242878_r	0	-
chr17	73263048	73263618	NM_001242500_intron_0_0_chr17_73263049_r	0	-
chr17	73263711	73263826	NM_001242500_intron_1_0_chr17_73263712_r	0	-
chr17	73263982	73264163	NM_001242500_intron_2_0_chr17_73263983_r	0	-
chr17	73264273	73265427	NM_001242500_intron_3_0_chr17_73264274_r	0	-
chr17	73265529	73266194	NM_001242500_intron_4_0_chr17_73265530_r	0	-
chr17	73263048	73263618	NM_001242498_intron_0_0_chr17_73263049_r	0	-
chr17	73263711	73263826	NM_001242498_intron_1_0_chr17_73263712_r	0	-
chr17	73263982	73264163	NM_001242498_intron_2_0_chr17_73263983_r	0	-
chr17	73264273	73265427	NM_001242498_intron_3_0_chr17_73264274_r	0	-
chr17	73265550	73266194	NM_001242498_intron_4_0_chr17_73265551_r	0	-
chr17	73266326	73267224	NM_001242498_intron_5_0_chr17_73266327_r	0	-
chr17	73234470	73234732	NM_001291642_intron_0_0_chr17_73234471_r	0	-
chr17	73234843	73234994	NM_001291642_intron_1_0_chr17_73234844_r	0	-
chr17	73235164	73235455	NM_001291642_intron_2_0_chr17_73235165_r	0	-
chr17	73235652	73235869	NM_001291642_intron_3_0_chr17_73235653_r	0	-
chr17	73236189	73236422	NM_001291642_intron_4_0_chr17_73236190_r	0	-
chr17	73236493	73236892	NM_001291642_intron_5_0_chr17_73236494_r	0	-
chr17	73237138	73237480	NM_001291642_intron_6_0_chr17_73237139_r	0	-
chr17	73237597	73237695	NM_001291642_intron_7_0_chr17_73237598_r	0	-
chr17	73237777	73238416	NM_001291642_intron_8_0_chr17_73237778_r	0	-
chr17	73238554	73238911	NM_001291642_intron_9_0_chr17_73238555_r	0	-
chr17	73238992	73239143	NM_001291642_intron_10_0_chr17_73238993_r	0	-
chr17	73239247	73239527	NM_001291642_intron_11_0_chr17_73239248_r	0	-
chr17	73239651	73257628	NM_001291642_intron_12_0_chr17_73239652_r	0	-
chr17	73234470	73234732	NM_001291641_intron_0_0_chr17_73234471_r	0	-
chr17	73234843	73234994	NM_001291641_intron_1_0_chr17_73234844_r	0	-
chr17	73235164	73235455	NM_001291641_intron_2_0_chr17_73235165_r	0	-
chr17	73235652	73235869	NM_001291641_intron_3_0_chr17_73235653_r	0	-
chr17	73236189	73236422	NM_001291641_intron_4_0_chr17_73236190_r	0	-
chr17	73236493	73236892	NM_001291641_intron_5_0_chr17_73236494_r	0	-
chr17	73237138	73237480	NM_001291641_intron_6_0_chr17_73237139_r	0	-
chr17	73237597	73237695	NM_001291641_intron_7_0_chr17_73237598_r	0	-
chr17	73237777	73238416	NM_001291641_intron_8_0_chr17_73237778_r	0	-
chr17	73238554	73238911	NM_001291641_intron_9_0_chr17_73238555_r	0	-
chr17	73238992	73239143	NM_001291641_intron_10_0_chr17_73238993_r	0	-
chr17	73239247	73239527	NM_001291641_intron_11_0_chr17_73239248_r	0	-
chr17	73239651	73240699	NM_001291641_intron_12_0_chr17_73239652_r	0	-
chr17	73240798	73242589	NM_001291641_intron_13_0_chr17_73240799_r	0	-
chr17	73242665	73242792	NM_001291641_intron_14_0_chr17_73242666_r	0	-
chr17	73242877	73244920	NM_001291641_intron_15_0_chr17_73242878_r	0	-
chr17	73245089	73257628	NM_001291641_intron_16_0_chr17_73245090_r	0	-
chr17	73263048	73263618	NM_020679_intron_0_0_chr17_73263049_r	0	-
chr17	73263711	73263826	NM_020679_intron_1_0_chr17_73263712_r	0	-
chr17	73263982	73264163	NM_020679_intron_2_0_chr17_73263983_r	0	-
chr17	73264273	73265427	NM_020679_intron_3_0_chr17_73264274_r	0	-
chr17	73265529	73266194	NM_020679_intron_4_0_chr17_73265530_r	0	-
chr17	73266326	73267224	NM_020679_intron_5_0_chr17_73266327_r	0	-
chr17	73258064	73258577	NM_015971_intron_0_0_chr17_73258065_f	0	+
chr17	73258769	73258884	NM_015971_intron_1_0_chr17_73258770_f	0	+
chr17	73258948	73259420	NM_015971_intron_2_0_chr17_73258949_f	0	+
chr17	73259588	73261782	NM_015971_intron_3_0_chr17_73259589_f	0	+
chr17	73234470	73234732	NM_001172703_intron_0_0_chr17_73234471_r	0	-
chr17	73234843	73234994	NM_001172703_intron_1_0_chr17_73234844_r	0	-
chr17	73235164	73235455	NM_001172703_intron_2_0_chr17_73235165_r	0	-
chr17	73235652	73235869	NM_001172703_intron_3_0_chr17_73235653_r	0	-
chr17	73236189	73236422	NM_001172703_intron_4_0_chr17_73236190_r	0	-
chr17	73236493	73236892	NM_001172703_intron_5_0_chr17_73236494_r	0	-
chr17	73237138	73237480	NM_001172703_intron_6_0_chr17_73237139_r	0	-
chr17	73237597	73237695	NM_001172703_intron_7_0_chr17_73237598_r	0	-
chr17	73237777	73238416	NM_001172703_intron_8_0_chr17_73237778_r	0	-
chr17	73238554	73238911	NM_001172703_intron_9_0_chr17_73238555_r	0	-
chr17	73238992	73239143	NM_001172703_intron_10_0_chr17_73238993_r	0	-
chr17	73239247	73239527	NM_001172703_intron_11_0_chr17_73239248_r	0	-
chr17	73239651	73240699	NM_001172703_intron_12_0_chr17_73239652_r	0	-
chr17	73240798	73242589	NM_001172703_intron_13_0_chr17_73240799_r	0	-
chr17	73242665	73242792	NM_001172703_intron_14_0_chr17_73242666_r	0	-
chr17	73242877	73258362	NM_001172703_intron_15_0_chr17_73242878_r	0	-
chr17	73233627	73234732	NM_001172704_intron_0_0_chr17_73233628_r	0	-
chr17	73234843	73234994	NM_001172704_intron_1_0_chr17_73234844_r	0	-
chr17	73235164	73235455	NM_001172704_intron_2_0_chr17_73235165_r	0	-
chr17	73235652	73235869	NM_001172704_intron_3_0_chr17_73235653_r	0	-
chr17	73236189	73236422	NM_001172704_intron_4_0_chr17_73236190_r	0	-
chr17	73236493	73236892	NM_001172704_intron_5_0_chr17_73236494_r	0	-
chr17	73237138	73237480	NM_001172704_intron_6_0_chr17_73237139_r	0	-
chr17	73237597	73237695	NM_001172704_intron_7_0_chr17_73237598_r	0	-
chr17	73237777	73238416	NM_001172704_intron_8_0_chr17_73237778_r	0	-
chr17	73238554	73238911	NM_001172704_intron_9_0_chr17_73238555_r	0	-
chr17	73238992	73239143	NM_001172704_intron_10_0_chr17_73238993_r	0	-
chr17	73239247	73239527	NM_001172704_intron_11_0_chr17_73239248_r	0	-
chr17	73239651	73242589	NM_001172704_intron_12_0_chr17_73239652_r	0	-
chr17	73242665	73242792	NM_001172704_intron_13_0_chr17_73242666_r	0	-
chr17	73242877	73258362	NM_001172704_intron_14_0_chr17_73242878_r	0	-
chr17	73234470	73234732	NM_014001_intron_0_0_chr17_73234471_r	0	-
chr17	73234843	73234994	NM_014001_intron_1_0_chr17_73234844_r	0	-
chr17	73235164	73235455	NM_014001_intron_2_0_chr17_73235165_r	0	-
chr17	73235652	73235869	NM_014001_intron_3_0_chr17_73235653_r	0	-
chr17	73236189	73236422	NM_014001_intron_4_0_chr17_73236190_r	0	-
chr17	73236493	73236892	NM_014001_intron_5_0_chr17_73236494_r	0	-
chr17	73237138	73237480	NM_014001_intron_6_0_chr17_73237139_r	0	-
chr17	73237597	73237695	NM_014001_intron_7_0_chr17_73237598_r	0	-
chr17	73237777	73238416	NM_014001_intron_8_0_chr17_73237778_r	0	-
chr17	73238554	73238911	NM_014001_intron_9_0_chr17_73238555_r	0	-
chr17	73238992	73239143	NM_014001_intron_10_0_chr17_73238993_r	0	-
chr17	73239247	73239527	NM_014001_intron_11_0_chr17_73239248_r	0	-
chr17	73239651	73242589	NM_014001_intron_12_0_chr17_73239652_r	0	-
chr17	73242665	73242792	NM_014001_intron_13_0_chr17_73242666_r	0	-
chr17	73242877	73257628	NM_014001_intron_14_0_chr17_73242878_r	0	-
chr17	73164496	73170846	NM_006937_intron_0_0_chr17_73164497_r	0	-
chr17	73170918	73177151	NM_006937_intron_1_0_chr17_73170919_r	0	-
chr17	73177283	73178908	NM_006937_intron_2_0_chr17_73177284_r	0	-
chr17	73201889	73205917	NM_001303276_intron_0_0_chr17_73201890_f	0	+
chr17	73206080	73208086	NM_001303276_intron_1_0_chr17_73206081_f	0	+
chr17	73208157	73209170	NM_001303276_intron_2_0_chr17_73208158_f	0	+
chr17	73209214	73211848	NM_001303276_intron_3_0_chr17_73209215_f	0	+
chr17	73211918	73214279	NM_001303276_intron_4_0_chr17_73211919_f	0	+
chr17	73214401	73221197	NM_001303276_intron_5_0_chr17_73214402_f	0	+
chr17	73221332	73221436	NM_001303276_intron_6_0_chr17_73221333_f	0	+
chr17	73221559	73221792	NM_001303276_intron_7_0_chr17_73221560_f	0	+
chr17	73221924	73222145	NM_001303276_intron_8_0_chr17_73221925_f	0	+
chr17	73222252	73227434	NM_001303276_intron_9_0_chr17_73222253_f	0	+
chr17	73227518	73227667	NM_001303276_intron_10_0_chr17_73227519_f	0	+
chr17	73227733	73227922	NM_001303276_intron_11_0_chr17_73227734_f	0	+
chr17	73228074	73228945	NM_001303276_intron_12_0_chr17_73228075_f	0	+
chr17	73229063	73229152	NM_001303276_intron_13_0_chr17_73229064_f	0	+
chr17	73229253	73230731	NM_001303276_intron_14_0_chr17_73229254_f	0	+
chr17	73230883	73231194	NM_001303276_intron_15_0_chr17_73230884_f	0	+
chr17	73231296	73231672	NM_001303276_intron_16_0_chr17_73231297_f	0	+
chr17	73201889	73204621	NM_001330472_intron_0_0_chr17_73201890_f	0	+
chr17	73204715	73205917	NM_001330472_intron_1_0_chr17_73204716_f	0	+
chr17	73206080	73208086	NM_001330472_intron_2_0_chr17_73206081_f	0	+
chr17	73208157	73209170	NM_001330472_intron_3_0_chr17_73208158_f	0	+
chr17	73209214	73211848	NM_001330472_intron_4_0_chr17_73209215_f	0	+
chr17	73211918	73214279	NM_001330472_intron_5_0_chr17_73211919_f	0	+
chr17	73214401	73221436	NM_001330472_intron_6_0_chr17_73214402_f	0	+
chr17	73221559	73221792	NM_001330472_intron_7_0_chr17_73221560_f	0	+
chr17	73221924	73222145	NM_001330472_intron_8_0_chr17_73221925_f	0	+
chr17	73222252	73227434	NM_001330472_intron_9_0_chr17_73222253_f	0	+
chr17	73227518	73227667	NM_001330472_intron_10_0_chr17_73227519_f	0	+
chr17	73227733	73227922	NM_001330472_intron_11_0_chr17_73227734_f	0	+
chr17	73228074	73228945	NM_001330472_intron_12_0_chr17_73228075_f	0	+
chr17	73229063	73229152	NM_001330472_intron_13_0_chr17_73229064_f	0	+
chr17	73229253	73230731	NM_001330472_intron_14_0_chr17_73229254_f	0	+
chr17	73230883	73231194	NM_001330472_intron_15_0_chr17_73230884_f	0	+
chr17	73231296	73231672	NM_001330472_intron_16_0_chr17_73231297_f	0	+
chr17	73263048	73263618	NM_001242501_intron_0_0_chr17_73263049_r	0	-
chr17	73263711	73263826	NM_001242501_intron_1_0_chr17_73263712_r	0	-
chr17	73263982	73264163	NM_001242501_intron_2_0_chr17_73263983_r	0	-
chr17	73264273	73266194	NM_001242501_intron_3_0_chr17_73264274_r	0	-
chr17	73201889	73204621	NM_024844_intron_0_0_chr17_73201890_f	0	+
chr17	73204715	73205917	NM_024844_intron_1_0_chr17_73204716_f	0	+
chr17	73206080	73208086	NM_024844_intron_2_0_chr17_73206081_f	0	+
chr17	73208157	73209170	NM_024844_intron_3_0_chr17_73208158_f	0	+
chr17	73209214	73211848	NM_024844_intron_4_0_chr17_73209215_f	0	+
chr17	73211918	73214279	NM_024844_intron_5_0_chr17_73211919_f	0	+
chr17	73214401	73221197	NM_024844_intron_6_0_chr17_73214402_f	0	+
chr17	73221332	73221436	NM_024844_intron_7_0_chr17_73221333_f	0	+
chr17	73221559	73221792	NM_024844_intron_8_0_chr17_73221560_f	0	+
chr17	73221924	73222145	NM_024844_intron_9_0_chr17_73221925_f	0	+
chr17	73222252	73227434	NM_024844_intron_10_0_chr17_73222253_f	0	+
chr17	73227518	73227667	NM_024844_intron_11_0_chr17_73227519_f	0	+
chr17	73227733	73227922	NM_024844_intron_12_0_chr17_73227734_f	0	+
chr17	73228074	73228945	NM_024844_intron_13_0_chr17_73228075_f	0	+
chr17	73229063	73229152	NM_024844_intron_14_0_chr17_73229064_f	0	+
chr17	73229253	73230731	NM_024844_intron_15_0_chr17_73229254_f	0	+
chr17	73230883	73231194	NM_024844_intron_16_0_chr17_73230884_f	0	+
chr17	73231296	73231672	NM_024844_intron_17_0_chr17_73231297_f	0	+
chr17	73263048	73263618	NM_001365752_intron_0_0_chr17_73263049_r	0	-
chr17	73263711	73263826	NM_001365752_intron_1_0_chr17_73263712_r	0	-
chr17	73263982	73264163	NM_001365752_intron_2_0_chr17_73263983_r	0	-
chr17	73264273	73266194	NM_001365752_intron_3_0_chr17_73264274_r	0	-
chr17	73266326	73267023	NM_001365752_intron_4_0_chr17_73266327_r	0	-
chr17	73263048	73263618	NM_001365753_intron_0_0_chr17_73263049_r	0	-
chr17	73263711	73263826	NM_001365753_intron_1_0_chr17_73263712_r	0	-
chr17	73263982	73264163	NM_001365753_intron_2_0_chr17_73263983_r	0	-
chr17	73264273	73266194	NM_001365753_intron_3_0_chr17_73264274_r	0	-
chr17	73266326	73266977	NM_001365753_intron_4_0_chr17_73266327_r	0	-
chr17	73164496	73177151	NM_001005849_intron_0_0_chr17_73164497_r	0	-
chr17	73177283	73178908	NM_001005849_intron_1_0_chr17_73177284_r	0	-
chr17	73263048	73263618	NM_001365751_intron_0_0_chr17_73263049_r	0	-
chr17	73263711	73263826	NM_001365751_intron_1_0_chr17_73263712_r	0	-
chr17	73263982	73264163	NM_001365751_intron_2_0_chr17_73263983_r	0	-
chr17	73264273	73265427	NM_001365751_intron_3_0_chr17_73264274_r	0	-
chr17	73265550	73266194	NM_001365751_intron_4_0_chr17_73265551_r	0	-
chr17	73266326	73266667	NM_001365751_intron_5_0_chr17_73266327_r	0	-
chr17	73263048	73263618	NM_001365754_intron_0_0_chr17_73263049_r	0	-
chr17	73263711	73263826	NM_001365754_intron_1_0_chr17_73263712_r	0	-
chr17	73263982	73264163	NM_001365754_intron_2_0_chr17_73263983_r	0	-
chr17	73264273	73266194	NM_001365754_intron_3_0_chr17_73264274_r	0	-
chr17	73266326	73266647	NM_001365754_intron_4_0_chr17_73266327_r	0	-
chr17	73263048	73263618	NM_001365755_intron_0_0_chr17_73263049_r	0	-
chr17	73263711	73263826	NM_001365755_intron_1_0_chr17_73263712_r	0	-
chr17	73263982	73264163	NM_001365755_intron_2_0_chr17_73263983_r	0	-
chr17	73264273	73266194	NM_001365755_intron_3_0_chr17_73264274_r	0	-
chr17	73266326	73266667	NM_001365755_intron_4_0_chr17_73266327_r	0	-
chr17	73263048	73263618	NM_001363806_intron_0_0_chr17_73263049_r	0	-
chr17	73263711	73264163	NM_001363806_intron_1_0_chr17_73263712_r	0	-
chr17	73264273	73266194	NM_001363806_intron_2_0_chr17_73264274_r	0	-
chr17	73512697	73512826	NM_207346_intron_0_0_chr17_73512698_f	0	+
chr17	73512991	73513089	NM_207346_intron_1_0_chr17_73512992_f	0	+
chr17	73513153	73513241	NM_207346_intron_2_0_chr17_73513154_f	0	+
chr17	73513325	73513637	NM_207346_intron_3_0_chr17_73513326_f	0	+
chr17	73513736	73515075	NM_207346_intron_4_0_chr17_73513737_f	0	+
chr17	73515128	73517489	NM_207346_intron_5_0_chr17_73515129_f	0	+
chr17	73517591	73517785	NM_207346_intron_6_0_chr17_73517592_f	0	+
chr17	73518414	73519355	NM_207346_intron_7_0_chr17_73518415_f	0	+
chr17	73519416	73519743	NM_207346_intron_8_0_chr17_73519417_f	0	+
chr17	73519860	73520342	NM_207346_intron_9_0_chr17_73519861_f	0	+
chr17	73452832	73467880	NM_014738_intron_0_0_chr17_73452833_f	0	+
chr17	73468010	73481508	NM_014738_intron_1_0_chr17_73468011_f	0	+
chr17	73481628	73481951	NM_014738_intron_2_0_chr17_73481629_f	0	+
chr17	73482079	73482370	NM_014738_intron_3_0_chr17_73482080_f	0	+
chr17	73482507	73484012	NM_014738_intron_4_0_chr17_73482508_f	0	+
chr17	73484215	73484839	NM_014738_intron_5_0_chr17_73484216_f	0	+
chr17	73484991	73485346	NM_014738_intron_6_0_chr17_73484992_f	0	+
chr17	73485449	73485656	NM_014738_intron_7_0_chr17_73485450_f	0	+
chr17	73485743	73486314	NM_014738_intron_8_0_chr17_73485744_f	0	+
chr17	73486431	73486782	NM_014738_intron_9_0_chr17_73486432_f	0	+
chr17	73486839	73487129	NM_014738_intron_10_0_chr17_73486840_f	0	+
chr17	73487234	73487383	NM_014738_intron_11_0_chr17_73487235_f	0	+
chr17	73487536	73487771	NM_014738_intron_12_0_chr17_73487537_f	0	+
chr17	73487981	73488554	NM_014738_intron_13_0_chr17_73487982_f	0	+
chr17	73488870	73489009	NM_014738_intron_14_0_chr17_73488871_f	0	+
chr17	73489183	73489571	NM_014738_intron_15_0_chr17_73489184_f	0	+
chr17	73489674	73489779	NM_014738_intron_16_0_chr17_73489675_f	0	+
chr17	73489997	73490707	NM_014738_intron_17_0_chr17_73489998_f	0	+
chr17	73490889	73490976	NM_014738_intron_18_0_chr17_73490890_f	0	+
chr17	73491115	73491364	NM_014738_intron_19_0_chr17_73491116_f	0	+
chr17	73491480	73491624	NM_014738_intron_20_0_chr17_73491481_f	0	+
chr17	73491724	73492046	NM_014738_intron_21_0_chr17_73491725_f	0	+
chr17	73492155	73492362	NM_014738_intron_22_0_chr17_73492156_f	0	+
chr17	73492552	73492810	NM_014738_intron_23_0_chr17_73492553_f	0	+
chr17	73492888	73493193	NM_014738_intron_24_0_chr17_73492889_f	0	+
chr17	73493279	73493861	NM_014738_intron_25_0_chr17_73493280_f	0	+
chr17	73493943	73494255	NM_014738_intron_26_0_chr17_73493944_f	0	+
chr17	73494404	73494524	NM_014738_intron_27_0_chr17_73494405_f	0	+
chr17	73494619	73494709	NM_014738_intron_28_0_chr17_73494620_f	0	+
chr17	73494803	73494992	NM_014738_intron_29_0_chr17_73494804_f	0	+
chr17	73495163	73495342	NM_014738_intron_30_0_chr17_73495164_f	0	+
chr17	73497251	73497548	NM_020753_intron_0_0_chr17_73497252_r	0	-
chr17	73497771	73497859	NM_020753_intron_1_0_chr17_73497772_r	0	-
chr17	73499335	73499469	NM_020753_intron_2_0_chr17_73499336_r	0	-
chr17	73499608	73499739	NM_020753_intron_3_0_chr17_73499609_r	0	-
chr17	73499841	73499932	NM_020753_intron_4_0_chr17_73499842_r	0	-
chr17	73500043	73500295	NM_020753_intron_5_0_chr17_73500044_r	0	-
chr17	73500387	73500500	NM_020753_intron_6_0_chr17_73500388_r	0	-
chr17	73500561	73500652	NM_020753_intron_7_0_chr17_73500562_r	0	-
chr17	73500774	73500892	NM_020753_intron_8_0_chr17_73500775_r	0	-
chr17	73501154	73501637	NM_020753_intron_9_0_chr17_73501155_r	0	-
chr17	73501732	73501901	NM_020753_intron_10_0_chr17_73501733_r	0	-
chr17	73502010	73502385	NM_020753_intron_11_0_chr17_73502011_r	0	-
chr17	73502494	73502663	NM_020753_intron_12_0_chr17_73502495_r	0	-
chr17	73502794	73502879	NM_020753_intron_13_0_chr17_73502795_r	0	-
chr17	73502975	73503064	NM_020753_intron_14_0_chr17_73502976_r	0	-
chr17	73503210	73503664	NM_020753_intron_15_0_chr17_73503211_r	0	-
chr17	73503762	73504314	NM_020753_intron_16_0_chr17_73503763_r	0	-
chr17	73504366	73509791	NM_020753_intron_17_0_chr17_73504367_r	0	-
chr17	73510289	73511481	NM_020753_intron_18_0_chr17_73510290_r	0	-
chr17	73452832	73467880	NM_001321149_intron_0_0_chr17_73452833_f	0	+
chr17	73468010	73481508	NM_001321149_intron_1_0_chr17_73468011_f	0	+
chr17	73481628	73481951	NM_001321149_intron_2_0_chr17_73481629_f	0	+
chr17	73482079	73482370	NM_001321149_intron_3_0_chr17_73482080_f	0	+
chr17	73482507	73484012	NM_001321149_intron_4_0_chr17_73482508_f	0	+
chr17	73484215	73484839	NM_001321149_intron_5_0_chr17_73484216_f	0	+
chr17	73484991	73485346	NM_001321149_intron_6_0_chr17_73484992_f	0	+
chr17	73485449	73485656	NM_001321149_intron_7_0_chr17_73485450_f	0	+
chr17	73485743	73486314	NM_001321149_intron_8_0_chr17_73485744_f	0	+
chr17	73486431	73486782	NM_001321149_intron_9_0_chr17_73486432_f	0	+
chr17	73486839	73487129	NM_001321149_intron_10_0_chr17_73486840_f	0	+
chr17	73487234	73487383	NM_001321149_intron_11_0_chr17_73487235_f	0	+
chr17	73487548	73487771	NM_001321149_intron_12_0_chr17_73487549_f	0	+
chr17	73487981	73488554	NM_001321149_intron_13_0_chr17_73487982_f	0	+
chr17	73488870	73489009	NM_001321149_intron_14_0_chr17_73488871_f	0	+
chr17	73489183	73489571	NM_001321149_intron_15_0_chr17_73489184_f	0	+
chr17	73489674	73489779	NM_001321149_intron_16_0_chr17_73489675_f	0	+
chr17	73489997	73490707	NM_001321149_intron_17_0_chr17_73489998_f	0	+
chr17	73490889	73490976	NM_001321149_intron_18_0_chr17_73490890_f	0	+
chr17	73491115	73491364	NM_001321149_intron_19_0_chr17_73491116_f	0	+
chr17	73491480	73491624	NM_001321149_intron_20_0_chr17_73491481_f	0	+
chr17	73491724	73492046	NM_001321149_intron_21_0_chr17_73491725_f	0	+
chr17	73492155	73492362	NM_001321149_intron_22_0_chr17_73492156_f	0	+
chr17	73492552	73492810	NM_001321149_intron_23_0_chr17_73492553_f	0	+
chr17	73492888	73493193	NM_001321149_intron_24_0_chr17_73492889_f	0	+
chr17	73493279	73493861	NM_001321149_intron_25_0_chr17_73493280_f	0	+
chr17	73493943	73494255	NM_001321149_intron_26_0_chr17_73493944_f	0	+
chr17	73494404	73494524	NM_001321149_intron_27_0_chr17_73494405_f	0	+
chr17	73494619	73494709	NM_001321149_intron_28_0_chr17_73494620_f	0	+
chr17	73494803	73494992	NM_001321149_intron_29_0_chr17_73494804_f	0	+
chr17	73495163	73495342	NM_001321149_intron_30_0_chr17_73495164_f	0	+
chr17	73472824	73481508	NM_001351203_intron_0_0_chr17_73472825_f	0	+
chr17	73481628	73481951	NM_001351203_intron_1_0_chr17_73481629_f	0	+
chr17	73482079	73482370	NM_001351203_intron_2_0_chr17_73482080_f	0	+
chr17	73482507	73484012	NM_001351203_intron_3_0_chr17_73482508_f	0	+
chr17	73484215	73484839	NM_001351203_intron_4_0_chr17_73484216_f	0	+
chr17	73484991	73485346	NM_001351203_intron_5_0_chr17_73484992_f	0	+
chr17	73485449	73485656	NM_001351203_intron_6_0_chr17_73485450_f	0	+
chr17	73485743	73486314	NM_001351203_intron_7_0_chr17_73485744_f	0	+
chr17	73486431	73486782	NM_001351203_intron_8_0_chr17_73486432_f	0	+
chr17	73486839	73487129	NM_001351203_intron_9_0_chr17_73486840_f	0	+
chr17	73487234	73487383	NM_001351203_intron_10_0_chr17_73487235_f	0	+
chr17	73487536	73487771	NM_001351203_intron_11_0_chr17_73487537_f	0	+
chr17	73487981	73488554	NM_001351203_intron_12_0_chr17_73487982_f	0	+
chr17	73488870	73489009	NM_001351203_intron_13_0_chr17_73488871_f	0	+
chr17	73489183	73489571	NM_001351203_intron_14_0_chr17_73489184_f	0	+
chr17	73489674	73489779	NM_001351203_intron_15_0_chr17_73489675_f	0	+
chr17	73489997	73490710	NM_001351203_intron_16_0_chr17_73489998_f	0	+
chr17	73490889	73490976	NM_001351203_intron_17_0_chr17_73490890_f	0	+
chr17	73491115	73491364	NM_001351203_intron_18_0_chr17_73491116_f	0	+
chr17	73491480	73491624	NM_001351203_intron_19_0_chr17_73491481_f	0	+
chr17	73491724	73492046	NM_001351203_intron_20_0_chr17_73491725_f	0	+
chr17	73492155	73492362	NM_001351203_intron_21_0_chr17_73492156_f	0	+
chr17	73492552	73492810	NM_001351203_intron_22_0_chr17_73492553_f	0	+
chr17	73492888	73493193	NM_001351203_intron_23_0_chr17_73492889_f	0	+
chr17	73493279	73493861	NM_001351203_intron_24_0_chr17_73493280_f	0	+
chr17	73493943	73494255	NM_001351203_intron_25_0_chr17_73493944_f	0	+
chr17	73494404	73494524	NM_001351203_intron_26_0_chr17_73494405_f	0	+
chr17	73494619	73494709	NM_001351203_intron_27_0_chr17_73494620_f	0	+
chr17	73494803	73494992	NM_001351203_intron_28_0_chr17_73494804_f	0	+
chr17	73495163	73495342	NM_001351203_intron_29_0_chr17_73495164_f	0	+
chr17	73452832	73467880	NM_001351202_intron_0_0_chr17_73452833_f	0	+
chr17	73468010	73481508	NM_001351202_intron_1_0_chr17_73468011_f	0	+
chr17	73481628	73481951	NM_001351202_intron_2_0_chr17_73481629_f	0	+
chr17	73482079	73482370	NM_001351202_intron_3_0_chr17_73482080_f	0	+
chr17	73482507	73484012	NM_001351202_intron_4_0_chr17_73482508_f	0	+
chr17	73484215	73484839	NM_001351202_intron_5_0_chr17_73484216_f	0	+
chr17	73484991	73485346	NM_001351202_intron_6_0_chr17_73484992_f	0	+
chr17	73485449	73485656	NM_001351202_intron_7_0_chr17_73485450_f	0	+
chr17	73485743	73486314	NM_001351202_intron_8_0_chr17_73485744_f	0	+
chr17	73486431	73486782	NM_001351202_intron_9_0_chr17_73486432_f	0	+
chr17	73486839	73487129	NM_001351202_intron_10_0_chr17_73486840_f	0	+
chr17	73487234	73487383	NM_001351202_intron_11_0_chr17_73487235_f	0	+
chr17	73487536	73487771	NM_001351202_intron_12_0_chr17_73487537_f	0	+
chr17	73487933	73488554	NM_001351202_intron_13_0_chr17_73487934_f	0	+
chr17	73488870	73489009	NM_001351202_intron_14_0_chr17_73488871_f	0	+
chr17	73489183	73489571	NM_001351202_intron_15_0_chr17_73489184_f	0	+
chr17	73489674	73489779	NM_001351202_intron_16_0_chr17_73489675_f	0	+
chr17	73489997	73490707	NM_001351202_intron_17_0_chr17_73489998_f	0	+
chr17	73490889	73490976	NM_001351202_intron_18_0_chr17_73490890_f	0	+
chr17	73491115	73491364	NM_001351202_intron_19_0_chr17_73491116_f	0	+
chr17	73491480	73491624	NM_001351202_intron_20_0_chr17_73491481_f	0	+
chr17	73491724	73492046	NM_001351202_intron_21_0_chr17_73491725_f	0	+
chr17	73492155	73492362	NM_001351202_intron_22_0_chr17_73492156_f	0	+
chr17	73492552	73492810	NM_001351202_intron_23_0_chr17_73492553_f	0	+
chr17	73492888	73493193	NM_001351202_intron_24_0_chr17_73492889_f	0	+
chr17	73493279	73493861	NM_001351202_intron_25_0_chr17_73493280_f	0	+
chr17	73493943	73494255	NM_001351202_intron_26_0_chr17_73493944_f	0	+
chr17	73494404	73494524	NM_001351202_intron_27_0_chr17_73494405_f	0	+
chr17	73494619	73494709	NM_001351202_intron_28_0_chr17_73494620_f	0	+
chr17	73494803	73494992	NM_001351202_intron_29_0_chr17_73494804_f	0	+
chr17	73495163	73495342	NM_001351202_intron_30_0_chr17_73495164_f	0	+
chr17	73497251	73497548	NM_001142643_intron_0_0_chr17_73497252_r	0	-
chr17	73497771	73497859	NM_001142643_intron_1_0_chr17_73497772_r	0	-
chr17	73499335	73499469	NM_001142643_intron_2_0_chr17_73499336_r	0	-
chr17	73499608	73499739	NM_001142643_intron_3_0_chr17_73499609_r	0	-
chr17	73499841	73499932	NM_001142643_intron_4_0_chr17_73499842_r	0	-
chr17	73500043	73500295	NM_001142643_intron_5_0_chr17_73500044_r	0	-
chr17	73500387	73500500	NM_001142643_intron_6_0_chr17_73500388_r	0	-
chr17	73500561	73500652	NM_001142643_intron_7_0_chr17_73500562_r	0	-
chr17	73500774	73500892	NM_001142643_intron_8_0_chr17_73500775_r	0	-
chr17	73501154	73501637	NM_001142643_intron_9_0_chr17_73501155_r	0	-
chr17	73501732	73501901	NM_001142643_intron_10_0_chr17_73501733_r	0	-
chr17	73502010	73502385	NM_001142643_intron_11_0_chr17_73502011_r	0	-
chr17	73502494	73502663	NM_001142643_intron_12_0_chr17_73502495_r	0	-
chr17	73502794	73502879	NM_001142643_intron_13_0_chr17_73502795_r	0	-
chr17	73502975	73503064	NM_001142643_intron_14_0_chr17_73502976_r	0	-
chr17	73503210	73503664	NM_001142643_intron_15_0_chr17_73503211_r	0	-
chr17	73503762	73504314	NM_001142643_intron_16_0_chr17_73503763_r	0	-
chr17	73504366	73505805	NM_001142643_intron_17_0_chr17_73504367_r	0	-
chr17	73472824	73481508	NM_001321148_intron_0_0_chr17_73472825_f	0	+
chr17	73481628	73481951	NM_001321148_intron_1_0_chr17_73481629_f	0	+
chr17	73482079	73482370	NM_001321148_intron_2_0_chr17_73482080_f	0	+
chr17	73482507	73484012	NM_001321148_intron_3_0_chr17_73482508_f	0	+
chr17	73484215	73484839	NM_001321148_intron_4_0_chr17_73484216_f	0	+
chr17	73484991	73485346	NM_001321148_intron_5_0_chr17_73484992_f	0	+
chr17	73485449	73485656	NM_001321148_intron_6_0_chr17_73485450_f	0	+
chr17	73485743	73486314	NM_001321148_intron_7_0_chr17_73485744_f	0	+
chr17	73486431	73486782	NM_001321148_intron_8_0_chr17_73486432_f	0	+
chr17	73486839	73487129	NM_001321148_intron_9_0_chr17_73486840_f	0	+
chr17	73487234	73487383	NM_001321148_intron_10_0_chr17_73487235_f	0	+
chr17	73487536	73487771	NM_001321148_intron_11_0_chr17_73487537_f	0	+
chr17	73487981	73488554	NM_001321148_intron_12_0_chr17_73487982_f	0	+
chr17	73488870	73489009	NM_001321148_intron_13_0_chr17_73488871_f	0	+
chr17	73489183	73489571	NM_001321148_intron_14_0_chr17_73489184_f	0	+
chr17	73489674	73489779	NM_001321148_intron_15_0_chr17_73489675_f	0	+
chr17	73489997	73490707	NM_001321148_intron_16_0_chr17_73489998_f	0	+
chr17	73490889	73490976	NM_001321148_intron_17_0_chr17_73490890_f	0	+
chr17	73491115	73491364	NM_001321148_intron_18_0_chr17_73491116_f	0	+
chr17	73491480	73491624	NM_001321148_intron_19_0_chr17_73491481_f	0	+
chr17	73491724	73492046	NM_001321148_intron_20_0_chr17_73491725_f	0	+
chr17	73492155	73492362	NM_001321148_intron_21_0_chr17_73492156_f	0	+
chr17	73492552	73492810	NM_001321148_intron_22_0_chr17_73492553_f	0	+
chr17	73492888	73493193	NM_001321148_intron_23_0_chr17_73492889_f	0	+
chr17	73493279	73493861	NM_001321148_intron_24_0_chr17_73493280_f	0	+
chr17	73493943	73494255	NM_001321148_intron_25_0_chr17_73493944_f	0	+
chr17	73494404	73494524	NM_001321148_intron_26_0_chr17_73494405_f	0	+
chr17	73494619	73494709	NM_001321148_intron_27_0_chr17_73494620_f	0	+
chr17	73494803	73494992	NM_001321148_intron_28_0_chr17_73494804_f	0	+
chr17	73495163	73495342	NM_001321148_intron_29_0_chr17_73495164_f	0	+
chr17	73586324	73586706	NM_001309242_intron_0_0_chr17_73586325_f	0	+
chr17	73586770	73586987	NM_001309242_intron_1_0_chr17_73586771_f	0	+
chr17	73587097	73587252	NM_001309242_intron_2_0_chr17_73587098_f	0	+
chr17	73587327	73587681	NM_001309242_intron_3_0_chr17_73587328_f	0	+
chr17	73587793	73588057	NM_001309242_intron_4_0_chr17_73587794_f	0	+
chr17	73588161	73588318	NM_001309242_intron_5_0_chr17_73588162_f	0	+
chr17	73588382	73588759	NM_001309242_intron_6_0_chr17_73588383_f	0	+
chr17	73588921	73590555	NM_001309242_intron_7_0_chr17_73588922_f	0	+
chr17	73590669	73590781	NM_001309242_intron_8_0_chr17_73590670_f	0	+
chr17	73590840	73590920	NM_001309242_intron_9_0_chr17_73590841_f	0	+
chr17	73591053	73592540	NM_001309242_intron_10_0_chr17_73591054_f	0	+
chr17	73592636	73592848	NM_001309242_intron_11_0_chr17_73592637_f	0	+
chr17	73592980	73597518	NM_001309242_intron_12_0_chr17_73592981_f	0	+
chr17	73597644	73598597	NM_001309242_intron_13_0_chr17_73597645_f	0	+
chr17	73598675	73598910	NM_001309242_intron_14_0_chr17_73598676_f	0	+
chr17	73599026	73599112	NM_001309242_intron_15_0_chr17_73599027_f	0	+
chr17	73599158	73599268	NM_001309242_intron_16_0_chr17_73599159_f	0	+
chr17	73599393	73601584	NM_001309242_intron_17_0_chr17_73599394_f	0	+
chr17	73601702	73601944	NM_001309242_intron_18_0_chr17_73601703_f	0	+
chr17	73602102	73606246	NM_001309242_intron_19_0_chr17_73602103_f	0	+
chr17	73606340	73606980	NM_001309242_intron_20_0_chr17_73606341_f	0	+
chr17	73607040	73607681	NM_001309242_intron_21_0_chr17_73607041_f	0	+
chr17	73607739	73607966	NM_001309242_intron_22_0_chr17_73607740_f	0	+
chr17	73608097	73608878	NM_001309242_intron_23_0_chr17_73608098_f	0	+
chr17	73608974	73609054	NM_001309242_intron_24_0_chr17_73608975_f	0	+
chr17	73609290	73609373	NM_001309242_intron_25_0_chr17_73609291_f	0	+
chr17	73609552	73609785	NM_001309242_intron_26_0_chr17_73609553_f	0	+
chr17	73609858	73610279	NM_001309242_intron_27_0_chr17_73609859_f	0	+
chr17	73610441	73610663	NM_001309242_intron_28_0_chr17_73610442_f	0	+
chr17	73610764	73610853	NM_001309242_intron_29_0_chr17_73610765_f	0	+
chr17	73610930	73611041	NM_001309242_intron_30_0_chr17_73610931_f	0	+
chr17	73611123	73611320	NM_001309242_intron_31_0_chr17_73611124_f	0	+
chr17	73611419	73611583	NM_001309242_intron_32_0_chr17_73611420_f	0	+
chr17	73611681	73611773	NM_001309242_intron_33_0_chr17_73611682_f	0	+
chr17	73611965	73612149	NM_001309242_intron_34_0_chr17_73611966_f	0	+
chr17	73612228	73612392	NM_001309242_intron_35_0_chr17_73612229_f	0	+
chr17	73612527	73612604	NM_001309242_intron_36_0_chr17_73612528_f	0	+
chr17	73612865	73612953	NM_001309242_intron_38_0_chr17_73612866_f	0	+
chr17	73613041	73613164	NM_001309242_intron_39_0_chr17_73613042_f	0	+
chr17	73613384	73613889	NM_001309242_intron_40_0_chr17_73613385_f	0	+
chr17	73614002	73614205	NM_001309242_intron_41_0_chr17_73614003_f	0	+
chr17	73614265	73615222	NM_001309242_intron_42_0_chr17_73614266_f	0	+
chr17	73615298	73615437	NM_001309242_intron_43_0_chr17_73615299_f	0	+
chr17	73615556	73615760	NM_001309242_intron_44_0_chr17_73615557_f	0	+
chr17	73615879	73615958	NM_001309242_intron_45_0_chr17_73615880_f	0	+
chr17	73616100	73616325	NM_001309242_intron_46_0_chr17_73616101_f	0	+
chr17	73616437	73616546	NM_001309242_intron_47_0_chr17_73616438_f	0	+
chr17	73616716	73617110	NM_001309242_intron_48_0_chr17_73616717_f	0	+
chr17	73617256	73617424	NM_001309242_intron_49_0_chr17_73617257_f	0	+
chr17	73617488	73617580	NM_001309242_intron_50_0_chr17_73617489_f	0	+
chr17	73617650	73618083	NM_001309242_intron_51_0_chr17_73617651_f	0	+
chr17	73618160	73619860	NM_001309242_intron_52_0_chr17_73618161_f	0	+
chr17	73619934	73620028	NM_001309242_intron_53_0_chr17_73619935_f	0	+
chr17	73620144	73620254	NM_001309242_intron_54_0_chr17_73620145_f	0	+
chr17	73620349	73620449	NM_001309242_intron_55_0_chr17_73620350_f	0	+
chr17	73620527	73620622	NM_001309242_intron_56_0_chr17_73620528_f	0	+
chr17	73620719	73620850	NM_001309242_intron_57_0_chr17_73620720_f	0	+
chr17	73620996	73621202	NM_001309242_intron_58_0_chr17_73620997_f	0	+
chr17	73621318	73621606	NM_001309242_intron_59_0_chr17_73621319_f	0	+
chr17	73621740	73621923	NM_001309242_intron_60_0_chr17_73621741_f	0	+
chr17	73622057	73622167	NM_001309242_intron_61_0_chr17_73622058_f	0	+
chr17	73622308	73622486	NM_001309242_intron_62_0_chr17_73622309_f	0	+
chr17	73642866	73643450	NM_001162997_intron_0_0_chr17_73642867_f	0	+
chr17	73636408	73636870	NR_028439_intron_0_0_chr17_73636409_f	0	+
chr17	73630282	73636245	NM_001162995_intron_0_0_chr17_73630283_f	0	+
chr17	73636408	73636870	NM_001162995_intron_1_0_chr17_73636409_f	0	+
chr17	73781065	73787840	NR_038131_intron_0_0_chr17_73781066_f	0	+
chr17	73788100	73788393	NR_038131_intron_1_0_chr17_73788101_f	0	+
chr17	73788559	73789523	NR_038131_intron_2_0_chr17_73788560_f	0	+
chr17	73774804	73774890	NM_005324_intron_0_0_chr17_73774805_r	0	-
chr17	73775044	73775127	NM_005324_intron_1_0_chr17_73775045_r	0	-
chr17	73775265	73775737	NM_005324_intron_2_0_chr17_73775266_r	0	-
chr17	73663558	73664595	NM_001301839_intron_0_0_chr17_73663559_f	0	+
chr17	73664705	73689519	NM_001301839_intron_1_0_chr17_73664706_f	0	+
chr17	73689562	73695862	NM_001301839_intron_2_0_chr17_73689563_f	0	+
chr17	73695951	73698559	NM_001301839_intron_3_0_chr17_73695952_f	0	+
chr17	73698651	73699390	NM_001301839_intron_4_0_chr17_73698652_f	0	+
chr17	73699451	73699887	NM_001301839_intron_5_0_chr17_73699452_f	0	+
chr17	73699939	73700835	NM_001301839_intron_6_0_chr17_73699940_f	0	+
chr17	73700894	73702087	NM_001301839_intron_7_0_chr17_73700895_f	0	+
chr17	73702172	73702419	NM_001301839_intron_8_0_chr17_73702173_f	0	+
chr17	73663558	73664595	NM_013260_intron_0_0_chr17_73663559_f	0	+
chr17	73664705	73667895	NM_013260_intron_1_0_chr17_73664706_f	0	+
chr17	73667943	73689519	NM_013260_intron_2_0_chr17_73667944_f	0	+
chr17	73689562	73695862	NM_013260_intron_3_0_chr17_73689563_f	0	+
chr17	73695951	73698559	NM_013260_intron_4_0_chr17_73695952_f	0	+
chr17	73698651	73699390	NM_013260_intron_5_0_chr17_73698652_f	0	+
chr17	73699451	73699887	NM_013260_intron_6_0_chr17_73699452_f	0	+
chr17	73699939	73700835	NM_013260_intron_7_0_chr17_73699940_f	0	+
chr17	73700894	73702087	NM_013260_intron_8_0_chr17_73700895_f	0	+
chr17	73702172	73702419	NM_013260_intron_9_0_chr17_73702173_f	0	+
chr17	73717643	73720773	NM_001321123_intron_0_0_chr17_73717644_f	0	+
chr17	73720862	73723274	NM_001321123_intron_1_0_chr17_73720863_f	0	+
chr17	73723357	73723484	NM_001321123_intron_2_0_chr17_73723358_f	0	+
chr17	73723586	73723731	NM_001321123_intron_3_0_chr17_73723587_f	0	+
chr17	73723936	73724457	NM_001321123_intron_4_0_chr17_73723937_f	0	+
chr17	73724554	73725345	NM_001321123_intron_5_0_chr17_73724555_f	0	+
chr17	73725517	73726321	NM_001321123_intron_6_0_chr17_73725518_f	0	+
chr17	73726585	73726955	NM_001321123_intron_7_0_chr17_73726586_f	0	+
chr17	73727045	73727326	NM_001321123_intron_8_0_chr17_73727046_f	0	+
chr17	73727449	73727892	NM_001321123_intron_9_0_chr17_73727450_f	0	+
chr17	73728054	73728243	NM_001321123_intron_10_0_chr17_73728055_f	0	+
chr17	73728320	73729570	NM_001321123_intron_11_0_chr17_73728321_f	0	+
chr17	73729773	73732131	NM_001321123_intron_12_0_chr17_73729774_f	0	+
chr17	73732235	73732368	NM_001321123_intron_13_0_chr17_73732236_f	0	+
chr17	73732467	73732645	NM_001321123_intron_14_0_chr17_73732468_f	0	+
chr17	73732775	73733402	NM_001321123_intron_15_0_chr17_73732776_f	0	+
chr17	73733525	73733618	NM_001321123_intron_16_0_chr17_73733526_f	0	+
chr17	73733725	73735752	NM_001321123_intron_17_0_chr17_73733726_f	0	+
chr17	73735786	73735960	NM_001321123_intron_18_0_chr17_73735787_f	0	+
chr17	73736152	73736438	NM_001321123_intron_19_0_chr17_73736153_f	0	+
chr17	73736542	73736873	NM_001321123_intron_20_0_chr17_73736543_f	0	+
chr17	73736932	73737062	NM_001321123_intron_21_0_chr17_73736933_f	0	+
chr17	73737086	73738421	NM_001321123_intron_22_0_chr17_73737087_f	0	+
chr17	73738570	73738662	NM_001321123_intron_23_0_chr17_73738571_f	0	+
chr17	73738842	73739793	NM_001321123_intron_24_0_chr17_73738843_f	0	+
chr17	73739942	73744921	NM_001321123_intron_25_0_chr17_73739943_f	0	+
chr17	73745126	73746191	NM_001321123_intron_26_0_chr17_73745127_f	0	+
chr17	73746349	73746760	NM_001321123_intron_27_0_chr17_73746350_f	0	+
chr17	73746941	73747054	NM_001321123_intron_28_0_chr17_73746942_f	0	+
chr17	73747192	73748254	NM_001321123_intron_29_0_chr17_73747193_f	0	+
chr17	73748437	73748526	NM_001321123_intron_30_0_chr17_73748438_f	0	+
chr17	73748658	73750656	NM_001321123_intron_31_0_chr17_73748659_f	0	+
chr17	73750896	73751781	NM_001321123_intron_32_0_chr17_73750897_f	0	+
chr17	73751931	73752509	NM_001321123_intron_33_0_chr17_73751932_f	0	+
chr17	73752698	73752784	NM_001321123_intron_34_0_chr17_73752699_f	0	+
chr17	73752940	73753023	NM_001321123_intron_35_0_chr17_73752941_f	0	+
chr17	73753188	73753280	NM_001321123_intron_36_0_chr17_73753189_f	0	+
chr17	73753391	73753496	NM_001321123_intron_37_0_chr17_73753392_f	0	+
chr17	73720862	73723274	NM_001005619_intron_0_0_chr17_73720863_f	0	+
chr17	73723357	73723484	NM_001005619_intron_1_0_chr17_73723358_f	0	+
chr17	73723586	73723731	NM_001005619_intron_2_0_chr17_73723587_f	0	+
chr17	73723936	73724457	NM_001005619_intron_3_0_chr17_73723937_f	0	+
chr17	73724554	73725345	NM_001005619_intron_4_0_chr17_73724555_f	0	+
chr17	73725517	73726321	NM_001005619_intron_5_0_chr17_73725518_f	0	+
chr17	73726585	73726955	NM_001005619_intron_6_0_chr17_73726586_f	0	+
chr17	73727045	73727326	NM_001005619_intron_7_0_chr17_73727046_f	0	+
chr17	73727449	73727892	NM_001005619_intron_8_0_chr17_73727450_f	0	+
chr17	73728054	73728243	NM_001005619_intron_9_0_chr17_73728055_f	0	+
chr17	73728320	73729570	NM_001005619_intron_10_0_chr17_73728321_f	0	+
chr17	73729773	73732131	NM_001005619_intron_11_0_chr17_73729774_f	0	+
chr17	73732235	73732368	NM_001005619_intron_12_0_chr17_73732236_f	0	+
chr17	73732467	73732645	NM_001005619_intron_13_0_chr17_73732468_f	0	+
chr17	73732775	73733402	NM_001005619_intron_14_0_chr17_73732776_f	0	+
chr17	73733525	73733618	NM_001005619_intron_15_0_chr17_73733526_f	0	+
chr17	73733725	73735752	NM_001005619_intron_16_0_chr17_73733726_f	0	+
chr17	73735786	73735960	NM_001005619_intron_17_0_chr17_73735787_f	0	+
chr17	73736152	73736438	NM_001005619_intron_18_0_chr17_73736153_f	0	+
chr17	73736542	73736873	NM_001005619_intron_19_0_chr17_73736543_f	0	+
chr17	73736932	73737062	NM_001005619_intron_20_0_chr17_73736933_f	0	+
chr17	73737086	73738421	NM_001005619_intron_21_0_chr17_73737087_f	0	+
chr17	73738570	73738662	NM_001005619_intron_22_0_chr17_73738571_f	0	+
chr17	73738842	73739793	NM_001005619_intron_23_0_chr17_73738843_f	0	+
chr17	73739942	73744921	NM_001005619_intron_24_0_chr17_73739943_f	0	+
chr17	73745126	73746191	NM_001005619_intron_25_0_chr17_73745127_f	0	+
chr17	73746349	73746760	NM_001005619_intron_26_0_chr17_73746350_f	0	+
chr17	73746941	73747054	NM_001005619_intron_27_0_chr17_73746942_f	0	+
chr17	73747192	73748254	NM_001005619_intron_28_0_chr17_73747193_f	0	+
chr17	73748437	73748526	NM_001005619_intron_29_0_chr17_73748438_f	0	+
chr17	73748658	73750656	NM_001005619_intron_30_0_chr17_73748659_f	0	+
chr17	73750896	73751135	NM_001005619_intron_31_0_chr17_73750897_f	0	+
chr17	73751294	73751781	NM_001005619_intron_32_0_chr17_73751295_f	0	+
chr17	73751931	73752509	NM_001005619_intron_33_0_chr17_73751932_f	0	+
chr17	73752698	73752784	NM_001005619_intron_34_0_chr17_73752699_f	0	+
chr17	73752940	73753023	NM_001005619_intron_35_0_chr17_73752941_f	0	+
chr17	73753188	73753280	NM_001005619_intron_36_0_chr17_73753189_f	0	+
chr17	73753391	73753496	NM_001005619_intron_37_0_chr17_73753392_f	0	+
chr17	73663558	73664595	NR_126037_intron_0_0_chr17_73663559_f	0	+
chr17	73664705	73667895	NR_126037_intron_1_0_chr17_73664706_f	0	+
chr17	73667943	73689519	NR_126037_intron_2_0_chr17_73667944_f	0	+
chr17	73689562	73695862	NR_126037_intron_3_0_chr17_73689563_f	0	+
chr17	73695951	73698559	NR_126037_intron_4_0_chr17_73695952_f	0	+
chr17	73698651	73700835	NR_126037_intron_5_0_chr17_73698652_f	0	+
chr17	73700894	73702087	NR_126037_intron_6_0_chr17_73700895_f	0	+
chr17	73702172	73702419	NR_126037_intron_7_0_chr17_73702173_f	0	+
chr17	73663558	73664595	NR_126036_intron_0_0_chr17_73663559_f	0	+
chr17	73664705	73667895	NR_126036_intron_1_0_chr17_73664706_f	0	+
chr17	73667943	73689519	NR_126036_intron_2_0_chr17_73667944_f	0	+
chr17	73689562	73695862	NR_126036_intron_3_0_chr17_73689563_f	0	+
chr17	73695951	73698559	NR_126036_intron_4_0_chr17_73695952_f	0	+
chr17	73698651	73699887	NR_126036_intron_5_0_chr17_73698652_f	0	+
chr17	73699939	73700835	NR_126036_intron_6_0_chr17_73699940_f	0	+
chr17	73700894	73702087	NR_126036_intron_7_0_chr17_73700895_f	0	+
chr17	73702172	73702419	NR_126036_intron_8_0_chr17_73702173_f	0	+
chr17	73663558	73664595	NM_001301855_intron_0_0_chr17_73663559_f	0	+
chr17	73664705	73667895	NM_001301855_intron_1_0_chr17_73664706_f	0	+
chr17	73667943	73686750	NM_001301855_intron_2_0_chr17_73667944_f	0	+
chr17	73686852	73689519	NM_001301855_intron_3_0_chr17_73686853_f	0	+
chr17	73689562	73695862	NM_001301855_intron_4_0_chr17_73689563_f	0	+
chr17	73695951	73698559	NM_001301855_intron_5_0_chr17_73695952_f	0	+
chr17	73698651	73699390	NM_001301855_intron_6_0_chr17_73698652_f	0	+
chr17	73699451	73699887	NM_001301855_intron_7_0_chr17_73699452_f	0	+
chr17	73699939	73700835	NM_001301855_intron_8_0_chr17_73699940_f	0	+
chr17	73700894	73702087	NM_001301855_intron_9_0_chr17_73700895_f	0	+
chr17	73702172	73702419	NM_001301855_intron_10_0_chr17_73702173_f	0	+
chr17	73717692	73720773	NM_000213_intron_0_0_chr17_73717693_f	0	+
chr17	73720862	73723274	NM_000213_intron_1_0_chr17_73720863_f	0	+
chr17	73723357	73723484	NM_000213_intron_2_0_chr17_73723358_f	0	+
chr17	73723586	73723731	NM_000213_intron_3_0_chr17_73723587_f	0	+
chr17	73723936	73724457	NM_000213_intron_4_0_chr17_73723937_f	0	+
chr17	73724554	73725345	NM_000213_intron_5_0_chr17_73724555_f	0	+
chr17	73725517	73726321	NM_000213_intron_6_0_chr17_73725518_f	0	+
chr17	73726585	73726955	NM_000213_intron_7_0_chr17_73726586_f	0	+
chr17	73727045	73727326	NM_000213_intron_8_0_chr17_73727046_f	0	+
chr17	73727449	73727892	NM_000213_intron_9_0_chr17_73727450_f	0	+
chr17	73728054	73728243	NM_000213_intron_10_0_chr17_73728055_f	0	+
chr17	73728320	73729570	NM_000213_intron_11_0_chr17_73728321_f	0	+
chr17	73729773	73732131	NM_000213_intron_12_0_chr17_73729774_f	0	+
chr17	73732235	73732368	NM_000213_intron_13_0_chr17_73732236_f	0	+
chr17	73732467	73732645	NM_000213_intron_14_0_chr17_73732468_f	0	+
chr17	73732775	73733402	NM_000213_intron_15_0_chr17_73732776_f	0	+
chr17	73733525	73733618	NM_000213_intron_16_0_chr17_73733526_f	0	+
chr17	73733725	73735752	NM_000213_intron_17_0_chr17_73733726_f	0	+
chr17	73735786	73735960	NM_000213_intron_18_0_chr17_73735787_f	0	+
chr17	73736152	73736438	NM_000213_intron_19_0_chr17_73736153_f	0	+
chr17	73736542	73736873	NM_000213_intron_20_0_chr17_73736543_f	0	+
chr17	73736932	73737062	NM_000213_intron_21_0_chr17_73736933_f	0	+
chr17	73737086	73738421	NM_000213_intron_22_0_chr17_73737087_f	0	+
chr17	73738570	73738662	NM_000213_intron_23_0_chr17_73738571_f	0	+
chr17	73738842	73739793	NM_000213_intron_24_0_chr17_73738843_f	0	+
chr17	73739942	73744921	NM_000213_intron_25_0_chr17_73739943_f	0	+
chr17	73745126	73746191	NM_000213_intron_26_0_chr17_73745127_f	0	+
chr17	73746349	73746760	NM_000213_intron_27_0_chr17_73746350_f	0	+
chr17	73746941	73747054	NM_000213_intron_28_0_chr17_73746942_f	0	+
chr17	73747192	73748254	NM_000213_intron_29_0_chr17_73747193_f	0	+
chr17	73748437	73748526	NM_000213_intron_30_0_chr17_73748438_f	0	+
chr17	73748658	73749845	NM_000213_intron_31_0_chr17_73748659_f	0	+
chr17	73750055	73750656	NM_000213_intron_32_0_chr17_73750056_f	0	+
chr17	73750896	73751781	NM_000213_intron_33_0_chr17_73750897_f	0	+
chr17	73751931	73752509	NM_000213_intron_34_0_chr17_73751932_f	0	+
chr17	73752698	73752784	NM_000213_intron_35_0_chr17_73752699_f	0	+
chr17	73752940	73753023	NM_000213_intron_36_0_chr17_73752941_f	0	+
chr17	73753188	73753280	NM_000213_intron_37_0_chr17_73753189_f	0	+
chr17	73753391	73753496	NM_000213_intron_38_0_chr17_73753392_f	0	+
chr17	73717692	73720773	NM_001005731_intron_0_0_chr17_73717693_f	0	+
chr17	73720862	73723274	NM_001005731_intron_1_0_chr17_73720863_f	0	+
chr17	73723357	73723484	NM_001005731_intron_2_0_chr17_73723358_f	0	+
chr17	73723586	73723731	NM_001005731_intron_3_0_chr17_73723587_f	0	+
chr17	73723936	73724457	NM_001005731_intron_4_0_chr17_73723937_f	0	+
chr17	73724554	73725345	NM_001005731_intron_5_0_chr17_73724555_f	0	+
chr17	73725517	73726321	NM_001005731_intron_6_0_chr17_73725518_f	0	+
chr17	73726585	73726955	NM_001005731_intron_7_0_chr17_73726586_f	0	+
chr17	73727045	73727326	NM_001005731_intron_8_0_chr17_73727046_f	0	+
chr17	73727449	73727892	NM_001005731_intron_9_0_chr17_73727450_f	0	+
chr17	73728054	73728243	NM_001005731_intron_10_0_chr17_73728055_f	0	+
chr17	73728320	73729570	NM_001005731_intron_11_0_chr17_73728321_f	0	+
chr17	73729773	73732131	NM_001005731_intron_12_0_chr17_73729774_f	0	+
chr17	73732235	73732368	NM_001005731_intron_13_0_chr17_73732236_f	0	+
chr17	73732467	73732645	NM_001005731_intron_14_0_chr17_73732468_f	0	+
chr17	73732775	73733402	NM_001005731_intron_15_0_chr17_73732776_f	0	+
chr17	73733525	73733618	NM_001005731_intron_16_0_chr17_73733526_f	0	+
chr17	73733725	73735752	NM_001005731_intron_17_0_chr17_73733726_f	0	+
chr17	73735786	73735960	NM_001005731_intron_18_0_chr17_73735787_f	0	+
chr17	73736152	73736438	NM_001005731_intron_19_0_chr17_73736153_f	0	+
chr17	73736542	73736873	NM_001005731_intron_20_0_chr17_73736543_f	0	+
chr17	73736932	73737062	NM_001005731_intron_21_0_chr17_73736933_f	0	+
chr17	73737086	73738421	NM_001005731_intron_22_0_chr17_73737087_f	0	+
chr17	73738570	73738662	NM_001005731_intron_23_0_chr17_73738571_f	0	+
chr17	73738842	73739793	NM_001005731_intron_24_0_chr17_73738843_f	0	+
chr17	73739942	73744921	NM_001005731_intron_25_0_chr17_73739943_f	0	+
chr17	73745126	73746191	NM_001005731_intron_26_0_chr17_73745127_f	0	+
chr17	73746349	73746760	NM_001005731_intron_27_0_chr17_73746350_f	0	+
chr17	73746941	73747054	NM_001005731_intron_28_0_chr17_73746942_f	0	+
chr17	73747192	73748254	NM_001005731_intron_29_0_chr17_73747193_f	0	+
chr17	73748437	73748526	NM_001005731_intron_30_0_chr17_73748438_f	0	+
chr17	73748658	73750656	NM_001005731_intron_31_0_chr17_73748659_f	0	+
chr17	73750896	73751781	NM_001005731_intron_32_0_chr17_73750897_f	0	+
chr17	73751931	73752509	NM_001005731_intron_33_0_chr17_73751932_f	0	+
chr17	73752698	73752784	NM_001005731_intron_34_0_chr17_73752699_f	0	+
chr17	73752940	73753023	NM_001005731_intron_35_0_chr17_73752941_f	0	+
chr17	73753188	73753280	NM_001005731_intron_36_0_chr17_73753189_f	0	+
chr17	73753391	73753496	NM_001005731_intron_37_0_chr17_73753392_f	0	+
chr17	73754208	73754290	NM_000154_intron_0_0_chr17_73754209_r	0	-
chr17	73754453	73754529	NM_000154_intron_1_0_chr17_73754454_r	0	-
chr17	73754680	73758784	NM_000154_intron_2_0_chr17_73754681_r	0	-
chr17	73758966	73759094	NM_000154_intron_3_0_chr17_73758967_r	0	-
chr17	73759230	73759400	NM_000154_intron_4_0_chr17_73759231_r	0	-
chr17	73759520	73759977	NM_000154_intron_5_0_chr17_73759521_r	0	-
chr17	73760167	73761052	NM_000154_intron_6_0_chr17_73760168_r	0	-
chr17	73887428	73887893	NM_173547_intron_0_0_chr17_73887429_r	0	-
chr17	73887959	73888091	NM_173547_intron_1_0_chr17_73887960_r	0	-
chr17	73888266	73888347	NM_173547_intron_2_0_chr17_73888267_r	0	-
chr17	73888581	73888835	NM_173547_intron_3_0_chr17_73888582_r	0	-
chr17	73888931	73892604	NM_173547_intron_4_0_chr17_73888932_r	0	-
chr17	73824167	73824867	NM_199242_intron_0_0_chr17_73824168_r	0	-
chr17	73825064	73826108	NM_199242_intron_1_0_chr17_73825065_r	0	-
chr17	73826232	73826442	NM_199242_intron_2_0_chr17_73826233_r	0	-
chr17	73826563	73826658	NM_199242_intron_3_0_chr17_73826564_r	0	-
chr17	73826742	73827178	NM_199242_intron_4_0_chr17_73826743_r	0	-
chr17	73827250	73827323	NM_199242_intron_5_0_chr17_73827251_r	0	-
chr17	73827429	73829046	NM_199242_intron_6_0_chr17_73827430_r	0	-
chr17	73829126	73830155	NM_199242_intron_7_0_chr17_73829127_r	0	-
chr17	73830224	73830405	NM_199242_intron_8_0_chr17_73830225_r	0	-
chr17	73830612	73830698	NM_199242_intron_9_0_chr17_73830613_r	0	-
chr17	73830797	73831000	NM_199242_intron_10_0_chr17_73830798_r	0	-
chr17	73831144	73831489	NM_199242_intron_11_0_chr17_73831145_r	0	-
chr17	73831610	73831727	NM_199242_intron_12_0_chr17_73831611_r	0	-
chr17	73831858	73831935	NM_199242_intron_13_0_chr17_73831859_r	0	-
chr17	73831987	73832092	NM_199242_intron_14_0_chr17_73831988_r	0	-
chr17	73832190	73832280	NM_199242_intron_15_0_chr17_73832191_r	0	-
chr17	73832337	73832419	NM_199242_intron_16_0_chr17_73832338_r	0	-
chr17	73832510	73832652	NM_199242_intron_17_0_chr17_73832511_r	0	-
chr17	73832777	73832881	NM_199242_intron_18_0_chr17_73832778_r	0	-
chr17	73832999	73835919	NM_199242_intron_19_0_chr17_73833000_r	0	-
chr17	73836023	73836098	NM_199242_intron_20_0_chr17_73836024_r	0	-
chr17	73836191	73836305	NM_199242_intron_21_0_chr17_73836192_r	0	-
chr17	73836410	73836587	NM_199242_intron_22_0_chr17_73836411_r	0	-
chr17	73836657	73836842	NM_199242_intron_23_0_chr17_73836658_r	0	-
chr17	73836911	73837037	NM_199242_intron_24_0_chr17_73836912_r	0	-
chr17	73837082	73838513	NM_199242_intron_25_0_chr17_73837083_r	0	-
chr17	73838694	73838937	NM_199242_intron_26_0_chr17_73838695_r	0	-
chr17	73839004	73839094	NM_199242_intron_27_0_chr17_73839005_r	0	-
chr17	73839154	73839239	NM_199242_intron_28_0_chr17_73839155_r	0	-
chr17	73839347	73839564	NM_199242_intron_29_0_chr17_73839348_r	0	-
chr17	73839600	73840301	NM_199242_intron_30_0_chr17_73839601_r	0	-
chr17	73842868	73842988	NM_001330499_intron_0_0_chr17_73842869_r	0	-
chr17	73843065	73843567	NM_001330499_intron_1_0_chr17_73843066_r	0	-
chr17	73843690	73844650	NM_001330499_intron_2_0_chr17_73843691_r	0	-
chr17	73844743	73845684	NM_001330499_intron_3_0_chr17_73844744_r	0	-
chr17	73845820	73847648	NM_001330499_intron_4_0_chr17_73845821_r	0	-
chr17	73847757	73851319	NM_001330499_intron_5_0_chr17_73847758_r	0	-
chr17	73895067	73895238	NM_032478_intron_0_0_chr17_73895068_r	0	-
chr17	73895375	73895596	NM_032478_intron_1_0_chr17_73895376_r	0	-
chr17	73895755	73897062	NM_032478_intron_2_0_chr17_73895756_r	0	-
chr17	73897108	73897281	NM_032478_intron_3_0_chr17_73897109_r	0	-
chr17	73897354	73897792	NM_032478_intron_4_0_chr17_73897355_r	0	-
chr17	73898001	73898100	NM_032478_intron_5_0_chr17_73898002_r	0	-
chr17	73898235	73900620	NM_032478_intron_6_0_chr17_73898236_r	0	-
chr17	73900800	73900889	NM_032478_intron_7_0_chr17_73900801_r	0	-
chr17	73842868	73842988	NM_012478_intron_0_0_chr17_73842869_r	0	-
chr17	73843065	73843567	NM_012478_intron_1_0_chr17_73843066_r	0	-
chr17	73843690	73843876	NM_012478_intron_2_0_chr17_73843691_r	0	-
chr17	73844011	73844650	NM_012478_intron_3_0_chr17_73844012_r	0	-
chr17	73844743	73845684	NM_012478_intron_4_0_chr17_73844744_r	0	-
chr17	73845820	73847648	NM_012478_intron_5_0_chr17_73845821_r	0	-
chr17	73847757	73851319	NM_012478_intron_6_0_chr17_73847758_r	0	-
chr17	73887428	73888091	NM_001256124_intron_0_0_chr17_73887429_r	0	-
chr17	73888266	73888347	NM_001256124_intron_1_0_chr17_73888267_r	0	-
chr17	73888581	73888835	NM_001256124_intron_2_0_chr17_73888582_r	0	-
chr17	73888931	73892604	NM_001256124_intron_3_0_chr17_73888932_r	0	-
chr17	73842868	73842988	NM_001348170_intron_0_0_chr17_73842869_r	0	-
chr17	73843065	73843567	NM_001348170_intron_1_0_chr17_73843066_r	0	-
chr17	73843690	73843876	NM_001348170_intron_2_0_chr17_73843691_r	0	-
chr17	73844011	73844650	NM_001348170_intron_3_0_chr17_73844012_r	0	-
chr17	73844743	73845684	NM_001348170_intron_4_0_chr17_73844744_r	0	-
chr17	73845820	73847648	NM_001348170_intron_5_0_chr17_73845821_r	0	-
chr17	73847757	73851319	NM_001348170_intron_6_0_chr17_73847758_r	0	-
chr17	73851557	73852342	NM_001348170_intron_7_0_chr17_73851558_r	0	-
chr17	73871204	73871480	NM_033452_intron_0_0_chr17_73871205_r	0	-
chr17	73871555	73871981	NM_033452_intron_1_0_chr17_73871556_r	0	-
chr17	73872180	73872342	NM_033452_intron_2_0_chr17_73872181_r	0	-
chr17	73872573	73872798	NM_033452_intron_3_0_chr17_73872574_r	0	-
chr17	73872894	73873954	NM_033452_intron_4_0_chr17_73872895_r	0	-
chr17	74006624	74007656	NM_001320747_intron_0_0_chr17_74006625_r	0	-
chr17	74007749	74007852	NM_001320747_intron_1_0_chr17_74007750_r	0	-
chr17	74007963	74008086	NM_001320747_intron_2_0_chr17_74007964_r	0	-
chr17	74008170	74010506	NM_001320747_intron_3_0_chr17_74008171_r	0	-
chr17	74010657	74010996	NM_001320747_intron_4_0_chr17_74010658_r	0	-
chr17	74011190	74011307	NM_001320747_intron_5_0_chr17_74011191_r	0	-
chr17	74011446	74011530	NM_001320747_intron_6_0_chr17_74011447_r	0	-
chr17	74011709	74013819	NM_001320747_intron_7_0_chr17_74011710_r	0	-
chr17	74013992	74014175	NM_001320747_intron_8_0_chr17_74013993_r	0	-
chr17	74014339	74014526	NM_001320747_intron_9_0_chr17_74014340_r	0	-
chr17	74014681	74014994	NM_001320747_intron_10_0_chr17_74014682_r	0	-
chr17	74015141	74015608	NM_001320747_intron_11_0_chr17_74015142_r	0	-
chr17	74015734	74017548	NM_001320747_intron_12_0_chr17_74015735_r	0	-
chr17	74017644	74017754	NM_001320747_intron_13_0_chr17_74017645_r	0	-
chr17	74017862	74017947	NM_001320747_intron_14_0_chr17_74017863_r	0	-
chr17	74018109	74018269	NM_001320747_intron_15_0_chr17_74018110_r	0	-
chr17	74018308	74018493	NM_001320747_intron_16_0_chr17_74018309_r	0	-
chr17	74018619	74019372	NM_001320747_intron_17_0_chr17_74018620_r	0	-
chr17	74019499	74019580	NM_001320747_intron_18_0_chr17_74019500_r	0	-
chr17	74019735	74020101	NM_001320747_intron_19_0_chr17_74019736_r	0	-
chr17	74020201	74023181	NM_001320747_intron_20_0_chr17_74020202_r	0	-
chr17	73942876	73944331	NM_001185039_intron_0_0_chr17_73942877_r	0	-
chr17	73944538	73945297	NM_001185039_intron_1_0_chr17_73944539_r	0	-
chr17	73945441	73945575	NM_001185039_intron_2_0_chr17_73945442_r	0	-
chr17	73945681	73945798	NM_001185039_intron_3_0_chr17_73945682_r	0	-
chr17	73945978	73946854	NM_001185039_intron_4_0_chr17_73945979_r	0	-
chr17	73947045	73947495	NM_001185039_intron_5_0_chr17_73947046_r	0	-
chr17	73947658	73949531	NM_001185039_intron_6_0_chr17_73947659_r	0	-
chr17	73949701	73951646	NM_001185039_intron_7_0_chr17_73949702_r	0	-
chr17	73951762	73951908	NM_001185039_intron_8_0_chr17_73951763_r	0	-
chr17	73952028	73953539	NM_001185039_intron_9_0_chr17_73952029_r	0	-
chr17	73953647	73956295	NM_001185039_intron_10_0_chr17_73953648_r	0	-
chr17	73956456	73974614	NM_001185039_intron_11_0_chr17_73956457_r	0	-
chr17	73974774	73974871	NM_001185039_intron_12_0_chr17_73974775_r	0	-
chr17	73997048	73997492	NM_001258_intron_0_0_chr17_73997049_f	0	+
chr17	73997622	73997954	NM_001258_intron_1_0_chr17_73997623_f	0	+
chr17	73998032	73998102	NM_001258_intron_2_0_chr17_73998033_f	0	+
chr17	73998223	73998328	NM_001258_intron_3_0_chr17_73998224_f	0	+
chr17	73998499	73998591	NM_001258_intron_4_0_chr17_73998500_f	0	+
chr17	73998693	73999275	NM_001258_intron_5_0_chr17_73998694_f	0	+
chr17	73999479	74001378	NM_001258_intron_6_0_chr17_73999480_f	0	+
chr17	74036014	74036499	NM_001260503_intron_0_0_chr17_74036015_r	0	-
chr17	74036555	74036983	NM_001260503_intron_1_0_chr17_74036556_r	0	-
chr17	74037059	74039909	NM_001260503_intron_2_0_chr17_74037060_r	0	-
chr17	74040039	74041372	NM_001260503_intron_3_0_chr17_74040040_r	0	-
chr17	74041467	74042118	NM_001260503_intron_4_0_chr17_74041468_r	0	-
chr17	74042275	74043986	NM_001260503_intron_5_0_chr17_74042276_r	0	-
chr17	74044051	74046508	NM_001260503_intron_6_0_chr17_74044052_r	0	-
chr17	74046607	74049529	NM_001260503_intron_7_0_chr17_74046608_r	0	-
chr17	73942876	73944331	NM_007292_intron_0_0_chr17_73942877_r	0	-
chr17	73944538	73945297	NM_007292_intron_1_0_chr17_73944539_r	0	-
chr17	73945441	73945575	NM_007292_intron_2_0_chr17_73945442_r	0	-
chr17	73945681	73945798	NM_007292_intron_3_0_chr17_73945682_r	0	-
chr17	73945978	73946854	NM_007292_intron_4_0_chr17_73945979_r	0	-
chr17	73947045	73947495	NM_007292_intron_5_0_chr17_73947046_r	0	-
chr17	73947658	73949531	NM_007292_intron_6_0_chr17_73947659_r	0	-
chr17	73949701	73951646	NM_007292_intron_7_0_chr17_73949702_r	0	-
chr17	73951762	73951908	NM_007292_intron_8_0_chr17_73951763_r	0	-
chr17	73952028	73953539	NM_007292_intron_9_0_chr17_73952029_r	0	-
chr17	73953647	73969705	NM_007292_intron_10_0_chr17_73953648_r	0	-
chr17	73969866	73974614	NM_007292_intron_11_0_chr17_73969867_r	0	-
chr17	73974774	73975045	NM_007292_intron_12_0_chr17_73974775_r	0	-
chr17	73942876	73944331	NM_004035_intron_0_0_chr17_73942877_r	0	-
chr17	73944538	73945297	NM_004035_intron_1_0_chr17_73944539_r	0	-
chr17	73945441	73945575	NM_004035_intron_2_0_chr17_73945442_r	0	-
chr17	73945681	73945798	NM_004035_intron_3_0_chr17_73945682_r	0	-
chr17	73945978	73946854	NM_004035_intron_4_0_chr17_73945979_r	0	-
chr17	73947045	73947495	NM_004035_intron_5_0_chr17_73947046_r	0	-
chr17	73947658	73949531	NM_004035_intron_6_0_chr17_73947659_r	0	-
chr17	73949701	73951646	NM_004035_intron_7_0_chr17_73949702_r	0	-
chr17	73951762	73951908	NM_004035_intron_8_0_chr17_73951763_r	0	-
chr17	73952028	73953539	NM_004035_intron_9_0_chr17_73952029_r	0	-
chr17	73953647	73956295	NM_004035_intron_10_0_chr17_73953648_r	0	-
chr17	73956456	73974614	NM_004035_intron_11_0_chr17_73956457_r	0	-
chr17	73974774	73975045	NM_004035_intron_12_0_chr17_73974775_r	0	-
chr17	73975592	73982267	NM_001113324_intron_0_0_chr17_73975593_f	0	+
chr17	73982365	73987546	NM_001113324_intron_1_0_chr17_73982366_f	0	+
chr17	73987704	73996221	NM_001113324_intron_2_0_chr17_73987705_f	0	+
chr17	73975592	73982267	NR_037709_intron_0_0_chr17_73975593_f	0	+
chr17	73982365	73987546	NR_037709_intron_1_0_chr17_73982366_f	0	+
chr17	73987704	73996221	NR_037709_intron_2_0_chr17_73987705_f	0	+
chr17	73997622	73997954	NR_037709_intron_3_0_chr17_73997623_f	0	+
chr17	73998032	73998102	NR_037709_intron_4_0_chr17_73998033_f	0	+
chr17	73998223	73998328	NR_037709_intron_5_0_chr17_73998224_f	0	+
chr17	73998499	73998591	NR_037709_intron_6_0_chr17_73998500_f	0	+
chr17	73998693	73999275	NR_037709_intron_7_0_chr17_73998694_f	0	+
chr17	73999479	74001378	NR_037709_intron_8_0_chr17_73999480_f	0	+
chr17	74006624	74007656	NM_001988_intron_0_0_chr17_74006625_r	0	-
chr17	74007749	74007852	NM_001988_intron_1_0_chr17_74007750_r	0	-
chr17	74007963	74008086	NM_001988_intron_2_0_chr17_74007964_r	0	-
chr17	74008170	74010506	NM_001988_intron_3_0_chr17_74008171_r	0	-
chr17	74010657	74010996	NM_001988_intron_4_0_chr17_74010658_r	0	-
chr17	74011190	74011307	NM_001988_intron_5_0_chr17_74011191_r	0	-
chr17	74011446	74011530	NM_001988_intron_6_0_chr17_74011447_r	0	-
chr17	74011709	74013819	NM_001988_intron_7_0_chr17_74011710_r	0	-
chr17	74013992	74014241	NM_001988_intron_8_0_chr17_74013993_r	0	-
chr17	74014339	74014526	NM_001988_intron_9_0_chr17_74014340_r	0	-
chr17	74014681	74014994	NM_001988_intron_10_0_chr17_74014682_r	0	-
chr17	74015141	74015608	NM_001988_intron_11_0_chr17_74015142_r	0	-
chr17	74015734	74017548	NM_001988_intron_12_0_chr17_74015735_r	0	-
chr17	74017644	74017754	NM_001988_intron_13_0_chr17_74017645_r	0	-
chr17	74017862	74017947	NM_001988_intron_14_0_chr17_74017863_r	0	-
chr17	74018109	74018269	NM_001988_intron_15_0_chr17_74018110_r	0	-
chr17	74018308	74018493	NM_001988_intron_16_0_chr17_74018309_r	0	-
chr17	74018619	74019372	NM_001988_intron_17_0_chr17_74018620_r	0	-
chr17	74019499	74019580	NM_001988_intron_18_0_chr17_74019500_r	0	-
chr17	74019735	74020101	NM_001988_intron_19_0_chr17_74019736_r	0	-
chr17	74020201	74023181	NM_001988_intron_20_0_chr17_74020202_r	0	-
chr17	73997257	73997270	NR_130467_intron_0_0_chr17_73997258_f	0	+
chr17	73997273	73997395	NR_130467_intron_1_0_chr17_73997274_f	0	+
chr17	74136761	74139310	NR_040017_intron_0_0_chr17_74136762_f	0	+
chr17	74139429	74141002	NR_040017_intron_1_0_chr17_74139430_f	0	+
chr17	74141167	74141502	NR_040017_intron_2_0_chr17_74141168_f	0	+
chr17	74141645	74142354	NR_040017_intron_3_0_chr17_74141646_f	0	+
chr17	74142418	74143374	NR_040017_intron_4_0_chr17_74142419_f	0	+
chr17	74143680	74149213	NR_040017_intron_5_0_chr17_74143681_f	0	+
chr17	74149869	74150130	NR_040017_intron_6_0_chr17_74149870_f	0	+
chr17	74075442	74075519	NM_180990_intron_0_0_chr17_74075443_f	0	+
chr17	74075644	74075782	NM_180990_intron_1_0_chr17_74075645_f	0	+
chr17	74075827	74075968	NM_180990_intron_2_0_chr17_74075828_f	0	+
chr17	74076075	74076335	NM_180990_intron_3_0_chr17_74076076_f	0	+
chr17	74076505	74077358	NM_180990_intron_4_0_chr17_74076506_f	0	+
chr17	74077483	74077625	NM_180990_intron_5_0_chr17_74077484_f	0	+
chr17	74077836	74077962	NM_180990_intron_6_0_chr17_74077837_f	0	+
chr17	74078130	74078543	NM_180990_intron_7_0_chr17_74078131_f	0	+
chr17	74079831	74080086	NM_001282313_intron_0_0_chr17_74079832_r	0	-
chr17	74080220	74080328	NM_001282313_intron_1_0_chr17_74080221_r	0	-
chr17	74080370	74080597	NM_001282313_intron_2_0_chr17_74080371_r	0	-
chr17	74080661	74081394	NM_001282313_intron_3_0_chr17_74080662_r	0	-
chr17	74081490	74081757	NM_001282313_intron_4_0_chr17_74081491_r	0	-
chr17	74081878	74082160	NM_001282313_intron_5_0_chr17_74081879_r	0	-
chr17	74082226	74082934	NM_001282313_intron_6_0_chr17_74082227_r	0	-
chr17	74082973	74083734	NM_001282313_intron_7_0_chr17_74082974_r	0	-
chr17	74083801	74084140	NM_001282313_intron_8_0_chr17_74083802_r	0	-
chr17	74084203	74084544	NM_001282313_intron_9_0_chr17_74084204_r	0	-
chr17	74084643	74084851	NM_001282313_intron_10_0_chr17_74084644_r	0	-
chr17	74085004	74085255	NM_001282313_intron_11_0_chr17_74085005_r	0	-
chr17	74085401	74087223	NM_001282313_intron_12_0_chr17_74085402_r	0	-
chr17	74087316	74090494	NM_001282313_intron_13_0_chr17_74087317_r	0	-
chr17	74090662	74093876	NM_001282313_intron_14_0_chr17_74090663_r	0	-
chr17	74094099	74097351	NM_001282313_intron_15_0_chr17_74094100_r	0	-
chr17	74097457	74097759	NM_001282313_intron_16_0_chr17_74097458_r	0	-
chr17	74097944	74099441	NM_001282313_intron_17_0_chr17_74097945_r	0	-
chr17	74079831	74080086	NM_001013839_intron_0_0_chr17_74079832_r	0	-
chr17	74080220	74080328	NM_001013839_intron_1_0_chr17_74080221_r	0	-
chr17	74080370	74080597	NM_001013839_intron_2_0_chr17_74080371_r	0	-
chr17	74080661	74081394	NM_001013839_intron_3_0_chr17_74080662_r	0	-
chr17	74081490	74081757	NM_001013839_intron_4_0_chr17_74081491_r	0	-
chr17	74081878	74082160	NM_001013839_intron_5_0_chr17_74081879_r	0	-
chr17	74082226	74083734	NM_001013839_intron_6_0_chr17_74082227_r	0	-
chr17	74083801	74084140	NM_001013839_intron_7_0_chr17_74083802_r	0	-
chr17	74084203	74084544	NM_001013839_intron_8_0_chr17_74084204_r	0	-
chr17	74084643	74084851	NM_001013839_intron_9_0_chr17_74084644_r	0	-
chr17	74085004	74085255	NM_001013839_intron_10_0_chr17_74085005_r	0	-
chr17	74085401	74087223	NM_001013839_intron_11_0_chr17_74085402_r	0	-
chr17	74087316	74090494	NM_001013839_intron_12_0_chr17_74087317_r	0	-
chr17	74090662	74093876	NM_001013839_intron_13_0_chr17_74090663_r	0	-
chr17	74094099	74097351	NM_001013839_intron_14_0_chr17_74094100_r	0	-
chr17	74097457	74097759	NM_001013839_intron_15_0_chr17_74097458_r	0	-
chr17	74097944	74099441	NM_001013839_intron_16_0_chr17_74097945_r	0	-
chr17	74099507	74099713	NM_001013839_intron_17_0_chr17_74099508_r	0	-
chr17	74079831	74080086	NM_001145299_intron_0_0_chr17_74079832_r	0	-
chr17	74080220	74080328	NM_001145299_intron_1_0_chr17_74080221_r	0	-
chr17	74080370	74080597	NM_001145299_intron_2_0_chr17_74080371_r	0	-
chr17	74080661	74081394	NM_001145299_intron_3_0_chr17_74080662_r	0	-
chr17	74081490	74081757	NM_001145299_intron_4_0_chr17_74081491_r	0	-
chr17	74081878	74082160	NM_001145299_intron_5_0_chr17_74081879_r	0	-
chr17	74082226	74083734	NM_001145299_intron_6_0_chr17_74082227_r	0	-
chr17	74083801	74084140	NM_001145299_intron_7_0_chr17_74083802_r	0	-
chr17	74084203	74084544	NM_001145299_intron_8_0_chr17_74084204_r	0	-
chr17	74084643	74084851	NM_001145299_intron_9_0_chr17_74084644_r	0	-
chr17	74085004	74085255	NM_001145299_intron_10_0_chr17_74085005_r	0	-
chr17	74085401	74086409	NM_001145299_intron_11_0_chr17_74085402_r	0	-
chr17	74086478	74087223	NM_001145299_intron_12_0_chr17_74086479_r	0	-
chr17	74087316	74090494	NM_001145299_intron_13_0_chr17_74087317_r	0	-
chr17	74090662	74093876	NM_001145299_intron_14_0_chr17_74090663_r	0	-
chr17	74094099	74097351	NM_001145299_intron_15_0_chr17_74094100_r	0	-
chr17	74097457	74097759	NM_001145299_intron_16_0_chr17_74097458_r	0	-
chr17	74097944	74099441	NM_001145299_intron_17_0_chr17_74097945_r	0	-
chr17	74099507	74099713	NM_001145299_intron_18_0_chr17_74099508_r	0	-
chr17	74071332	74072716	NM_003857_intron_0_0_chr17_74071333_f	0	+
chr17	74097457	74097759	NM_001282314_intron_0_0_chr17_74097458_r	0	-
chr17	74097944	74099441	NM_001282314_intron_1_0_chr17_74097945_r	0	-
chr17	74099507	74099713	NM_001282314_intron_2_0_chr17_74099508_r	0	-
chr17	74079831	74080086	NM_001145298_intron_0_0_chr17_74079832_r	0	-
chr17	74080220	74080328	NM_001145298_intron_1_0_chr17_74080221_r	0	-
chr17	74080370	74080597	NM_001145298_intron_2_0_chr17_74080371_r	0	-
chr17	74080661	74081394	NM_001145298_intron_3_0_chr17_74080662_r	0	-
chr17	74081490	74081757	NM_001145298_intron_4_0_chr17_74081491_r	0	-
chr17	74081878	74082160	NM_001145298_intron_5_0_chr17_74081879_r	0	-
chr17	74082226	74083734	NM_001145298_intron_6_0_chr17_74082227_r	0	-
chr17	74083801	74084140	NM_001145298_intron_7_0_chr17_74083802_r	0	-
chr17	74084203	74084544	NM_001145298_intron_8_0_chr17_74084204_r	0	-
chr17	74084643	74084851	NM_001145298_intron_9_0_chr17_74084644_r	0	-
chr17	74085004	74085255	NM_001145298_intron_10_0_chr17_74085005_r	0	-
chr17	74085401	74086409	NM_001145298_intron_11_0_chr17_74085402_r	0	-
chr17	74086478	74090494	NM_001145298_intron_12_0_chr17_74086479_r	0	-
chr17	74090662	74093876	NM_001145298_intron_13_0_chr17_74090663_r	0	-
chr17	74094099	74097351	NM_001145298_intron_14_0_chr17_74094100_r	0	-
chr17	74097457	74097759	NM_001145298_intron_15_0_chr17_74097458_r	0	-
chr17	74097944	74099441	NM_001145298_intron_16_0_chr17_74097945_r	0	-
chr17	74099507	74099713	NM_001145298_intron_17_0_chr17_74099508_r	0	-
chr17	74079831	74080086	NM_001145297_intron_0_0_chr17_74079832_r	0	-
chr17	74080220	74080328	NM_001145297_intron_1_0_chr17_74080221_r	0	-
chr17	74080370	74080597	NM_001145297_intron_2_0_chr17_74080371_r	0	-
chr17	74080661	74081394	NM_001145297_intron_3_0_chr17_74080662_r	0	-
chr17	74081490	74081757	NM_001145297_intron_4_0_chr17_74081491_r	0	-
chr17	74081878	74082160	NM_001145297_intron_5_0_chr17_74081879_r	0	-
chr17	74082226	74083734	NM_001145297_intron_6_0_chr17_74082227_r	0	-
chr17	74083801	74084140	NM_001145297_intron_7_0_chr17_74083802_r	0	-
chr17	74084203	74084544	NM_001145297_intron_8_0_chr17_74084204_r	0	-
chr17	74084643	74084851	NM_001145297_intron_9_0_chr17_74084644_r	0	-
chr17	74085004	74085255	NM_001145297_intron_10_0_chr17_74085005_r	0	-
chr17	74085401	74086409	NM_001145297_intron_11_0_chr17_74085402_r	0	-
chr17	74086562	74087223	NM_001145297_intron_12_0_chr17_74086563_r	0	-
chr17	74087316	74090494	NM_001145297_intron_13_0_chr17_74087317_r	0	-
chr17	74090662	74093876	NM_001145297_intron_14_0_chr17_74090663_r	0	-
chr17	74094099	74097351	NM_001145297_intron_15_0_chr17_74094100_r	0	-
chr17	74097457	74097759	NM_001145297_intron_16_0_chr17_74097458_r	0	-
chr17	74097944	74099441	NM_001145297_intron_17_0_chr17_74097945_r	0	-
chr17	74099507	74099713	NM_001145297_intron_18_0_chr17_74099508_r	0	-
chr17	74079831	74080086	NM_015219_intron_0_0_chr17_74079832_r	0	-
chr17	74080220	74080328	NM_015219_intron_1_0_chr17_74080221_r	0	-
chr17	74080370	74080597	NM_015219_intron_2_0_chr17_74080371_r	0	-
chr17	74080661	74081394	NM_015219_intron_3_0_chr17_74080662_r	0	-
chr17	74081490	74081757	NM_015219_intron_4_0_chr17_74081491_r	0	-
chr17	74081878	74082160	NM_015219_intron_5_0_chr17_74081879_r	0	-
chr17	74082226	74083734	NM_015219_intron_6_0_chr17_74082227_r	0	-
chr17	74083801	74084140	NM_015219_intron_7_0_chr17_74083802_r	0	-
chr17	74084203	74084544	NM_015219_intron_8_0_chr17_74084204_r	0	-
chr17	74084643	74084851	NM_015219_intron_9_0_chr17_74084644_r	0	-
chr17	74085004	74085255	NM_015219_intron_10_0_chr17_74085005_r	0	-
chr17	74085401	74090494	NM_015219_intron_11_0_chr17_74085402_r	0	-
chr17	74090662	74093876	NM_015219_intron_12_0_chr17_74090663_r	0	-
chr17	74094099	74097351	NM_015219_intron_13_0_chr17_74094100_r	0	-
chr17	74097457	74097759	NM_015219_intron_14_0_chr17_74097458_r	0	-
chr17	74097944	74099441	NM_015219_intron_15_0_chr17_74097945_r	0	-
chr17	74099507	74099713	NM_015219_intron_16_0_chr17_74099508_r	0	-
chr17	74134201	74135978	NM_001454_intron_0_0_chr17_74134202_r	0	-
chr17	74136645	74137194	NM_001454_intron_1_0_chr17_74136646_r	0	-
chr17	74270324	74271899	NM_032134_intron_0_0_chr17_74270325_r	0	-
chr17	74272028	74272760	NM_032134_intron_1_0_chr17_74272029_r	0	-
chr17	74272848	74273243	NM_032134_intron_2_0_chr17_74272849_r	0	-
chr17	74273391	74274069	NM_032134_intron_3_0_chr17_74273392_r	0	-
chr17	74274270	74275121	NM_032134_intron_4_0_chr17_74274271_r	0	-
chr17	74275223	74275443	NM_032134_intron_5_0_chr17_74275224_r	0	-
chr17	74275509	74276113	NM_032134_intron_6_0_chr17_74275510_r	0	-
chr17	74276235	74276367	NM_032134_intron_7_0_chr17_74276236_r	0	-
chr17	74276532	74276734	NM_032134_intron_8_0_chr17_74276533_r	0	-
chr17	74276809	74276911	NM_032134_intron_9_0_chr17_74276810_r	0	-
chr17	74277034	74277944	NM_032134_intron_10_0_chr17_74277035_r	0	-
chr17	74278196	74283272	NM_032134_intron_11_0_chr17_74278197_r	0	-
chr17	74283387	74283880	NM_032134_intron_12_0_chr17_74283388_r	0	-
chr17	74283978	74286072	NM_032134_intron_13_0_chr17_74283979_r	0	-
chr17	74286158	74287095	NM_032134_intron_14_0_chr17_74286159_r	0	-
chr17	74290102	74300495	NM_032134_intron_15_0_chr17_74290103_r	0	-
chr17	74300606	74300962	NM_032134_intron_16_0_chr17_74300607_r	0	-
chr17	74301022	74303545	NM_032134_intron_17_0_chr17_74301023_r	0	-
chr17	74261706	74261987	NM_182565_intron_0_0_chr17_74261707_f	0	+
chr17	74262050	74266274	NM_182565_intron_1_0_chr17_74262051_f	0	+
chr17	74270324	74271899	NR_130649_intron_0_0_chr17_74270325_r	0	-
chr17	74272028	74272760	NR_130649_intron_1_0_chr17_74272029_r	0	-
chr17	74272848	74273243	NR_130649_intron_2_0_chr17_74272849_r	0	-
chr17	74273391	74274069	NR_130649_intron_3_0_chr17_74273392_r	0	-
chr17	74274270	74275121	NR_130649_intron_4_0_chr17_74274271_r	0	-
chr17	74275223	74275443	NR_130649_intron_5_0_chr17_74275224_r	0	-
chr17	74275509	74276113	NR_130649_intron_6_0_chr17_74275510_r	0	-
chr17	74276235	74276367	NR_130649_intron_7_0_chr17_74276236_r	0	-
chr17	74276532	74276734	NR_130649_intron_8_0_chr17_74276533_r	0	-
chr17	74276809	74276911	NR_130649_intron_9_0_chr17_74276810_r	0	-
chr17	74277034	74277944	NR_130649_intron_10_0_chr17_74277035_r	0	-
chr17	74278196	74283272	NR_130649_intron_11_0_chr17_74278197_r	0	-
chr17	74283387	74283880	NR_130649_intron_12_0_chr17_74283388_r	0	-
chr17	74283978	74286072	NR_130649_intron_13_0_chr17_74283979_r	0	-
chr17	74286158	74297523	NR_130649_intron_14_0_chr17_74286159_r	0	-
chr17	74297621	74300495	NR_130649_intron_15_0_chr17_74297622_r	0	-
chr17	74300606	74300962	NR_130649_intron_16_0_chr17_74300607_r	0	-
chr17	74301022	74303545	NR_130649_intron_17_0_chr17_74301023_r	0	-
chr17	74380887	74381531	NM_021972_intron_0_0_chr17_74380888_f	0	+
chr17	74381735	74382023	NM_021972_intron_1_0_chr17_74381736_f	0	+
chr17	74382218	74382301	NM_021972_intron_2_0_chr17_74382219_f	0	+
chr17	74382396	74382473	NM_021972_intron_3_0_chr17_74382397_f	0	+
chr17	74382589	74382886	NM_021972_intron_4_0_chr17_74382590_f	0	+
chr17	74381735	74382065	NM_001142602_intron_0_0_chr17_74381736_f	0	+
chr17	74382218	74382301	NM_001142602_intron_1_0_chr17_74382219_f	0	+
chr17	74382396	74382473	NM_001142602_intron_2_0_chr17_74382397_f	0	+
chr17	74382589	74382886	NM_001142602_intron_3_0_chr17_74382590_f	0	+
chr17	74380887	74381531	NM_001142601_intron_0_0_chr17_74380888_f	0	+
chr17	74381735	74382065	NM_001142601_intron_1_0_chr17_74381736_f	0	+
chr17	74382218	74382301	NM_001142601_intron_2_0_chr17_74382219_f	0	+
chr17	74382396	74382473	NM_001142601_intron_3_0_chr17_74382397_f	0	+
chr17	74382589	74382886	NM_001142601_intron_4_0_chr17_74382590_f	0	+
chr17	74379610	74381531	NM_001355139_intron_0_0_chr17_74379611_f	0	+
chr17	74381735	74382065	NM_001355139_intron_1_0_chr17_74381736_f	0	+
chr17	74382218	74382301	NM_001355139_intron_2_0_chr17_74382219_f	0	+
chr17	74382396	74382473	NM_001355139_intron_3_0_chr17_74382397_f	0	+
chr17	74382589	74382886	NM_001355139_intron_4_0_chr17_74382590_f	0	+
chr17	74381250	74381531	NM_182965_intron_0_0_chr17_74381251_f	0	+
chr17	74381735	74382065	NM_182965_intron_1_0_chr17_74381736_f	0	+
chr17	74382218	74382301	NM_182965_intron_2_0_chr17_74382219_f	0	+
chr17	74382396	74382473	NM_182965_intron_3_0_chr17_74382397_f	0	+
chr17	74382589	74382886	NM_182965_intron_4_0_chr17_74382590_f	0	+
chr17	74449864	74455328	NM_001166579_intron_0_0_chr17_74449865_f	0	+
chr17	74455448	74458397	NM_001166579_intron_1_0_chr17_74455449_f	0	+
chr17	74458562	74461964	NM_001166579_intron_2_0_chr17_74458563_f	0	+
chr17	74462314	74464753	NM_001166579_intron_3_0_chr17_74462315_f	0	+
chr17	74464991	74465254	NM_001166579_intron_4_0_chr17_74464992_f	0	+
chr17	74465409	74465746	NM_001166579_intron_5_0_chr17_74465410_f	0	+
chr17	74463809	74464753	NR_110548_intron_0_0_chr17_74463810_f	0	+
chr17	74464991	74465198	NR_110548_intron_1_0_chr17_74464992_f	0	+
chr17	74465409	74465746	NR_110548_intron_2_0_chr17_74465410_f	0	+
chr17	74523915	74536586	NR_033357_intron_0_0_chr17_74523916_f	0	+
chr17	74536655	74538634	NR_033357_intron_1_0_chr17_74536656_f	0	+
chr17	74538715	74539110	NR_033357_intron_2_0_chr17_74538716_f	0	+
chr17	74539203	74539884	NR_033357_intron_3_0_chr17_74539204_f	0	+
chr17	74553939	74557369	NR_038111_intron_0_0_chr17_74553940_f	0	+
chr17	74557480	74559200	NR_038111_intron_1_0_chr17_74557481_f	0	+
chr17	74553939	74557369	NR_038110_intron_0_0_chr17_74553940_f	0	+
chr17	74557484	74559200	NR_038110_intron_1_0_chr17_74557485_f	0	+
chr17	74553939	74555026	NR_038109_intron_0_0_chr17_74553940_f	0	+
chr17	74555125	74557369	NR_038109_intron_1_0_chr17_74555126_f	0	+
chr17	74557480	74559200	NR_038109_intron_2_0_chr17_74557481_f	0	+
chr17	74553939	74555026	NR_038108_intron_0_0_chr17_74553940_f	0	+
chr17	74555125	74557369	NR_038108_intron_1_0_chr17_74555126_f	0	+
chr17	74557484	74559200	NR_038108_intron_2_0_chr17_74557485_f	0	+
chr17	74468134	74468767	NM_001005498_intron_0_0_chr17_74468135_r	0	-
chr17	74468921	74469086	NM_001005498_intron_1_0_chr17_74468922_r	0	-
chr17	74469187	74469333	NM_001005498_intron_2_0_chr17_74469188_r	0	-
chr17	74469409	74469729	NM_001005498_intron_3_0_chr17_74469410_r	0	-
chr17	74469824	74469920	NM_001005498_intron_4_0_chr17_74469825_r	0	-
chr17	74469984	74470114	NM_001005498_intron_5_0_chr17_74469985_r	0	-
chr17	74470224	74470454	NM_001005498_intron_6_0_chr17_74470225_r	0	-
chr17	74470616	74470811	NM_001005498_intron_7_0_chr17_74470617_r	0	-
chr17	74470886	74471111	NM_001005498_intron_8_0_chr17_74470887_r	0	-
chr17	74471223	74472911	NM_001005498_intron_9_0_chr17_74471224_r	0	-
chr17	74473106	74473261	NM_001005498_intron_10_0_chr17_74473107_r	0	-
chr17	74473380	74473738	NM_001005498_intron_11_0_chr17_74473381_r	0	-
chr17	74473867	74474887	NM_001005498_intron_12_0_chr17_74473868_r	0	-
chr17	74475091	74475163	NM_001005498_intron_13_0_chr17_74475092_r	0	-
chr17	74475359	74475814	NM_001005498_intron_14_0_chr17_74475360_r	0	-
chr17	74475936	74477456	NM_001005498_intron_15_0_chr17_74475937_r	0	-
chr17	74477627	74483793	NM_001005498_intron_16_0_chr17_74477628_r	0	-
chr17	74524693	74527060	NM_134268_intron_0_0_chr17_74524694_r	0	-
chr17	74527224	74527541	NM_134268_intron_1_0_chr17_74527225_r	0	-
chr17	74527773	74533481	NM_134268_intron_2_0_chr17_74527774_r	0	-
chr17	74468134	74468767	NM_024599_intron_0_0_chr17_74468135_r	0	-
chr17	74468921	74469086	NM_024599_intron_1_0_chr17_74468922_r	0	-
chr17	74469187	74469333	NM_024599_intron_2_0_chr17_74469188_r	0	-
chr17	74469409	74469729	NM_024599_intron_3_0_chr17_74469410_r	0	-
chr17	74469824	74469920	NM_024599_intron_4_0_chr17_74469825_r	0	-
chr17	74469984	74470114	NM_024599_intron_5_0_chr17_74469985_r	0	-
chr17	74470224	74470454	NM_024599_intron_6_0_chr17_74470225_r	0	-
chr17	74470616	74470811	NM_024599_intron_7_0_chr17_74470617_r	0	-
chr17	74470886	74471111	NM_024599_intron_8_0_chr17_74470887_r	0	-
chr17	74471223	74472911	NM_024599_intron_9_0_chr17_74471224_r	0	-
chr17	74473106	74473261	NM_024599_intron_10_0_chr17_74473107_r	0	-
chr17	74473380	74473738	NM_024599_intron_11_0_chr17_74473381_r	0	-
chr17	74473867	74474887	NM_024599_intron_12_0_chr17_74473868_r	0	-
chr17	74475091	74475163	NM_024599_intron_13_0_chr17_74475092_r	0	-
chr17	74475359	74475814	NM_024599_intron_14_0_chr17_74475360_r	0	-
chr17	74476023	74477456	NM_024599_intron_15_0_chr17_74476024_r	0	-
chr17	74477627	74483793	NM_024599_intron_16_0_chr17_74477628_r	0	-
chr17	74483991	74497434	NM_024599_intron_17_0_chr17_74483992_r	0	-
chr17	74536297	74536586	NM_001077620_intron_0_0_chr17_74536298_f	0	+
chr17	74536655	74538634	NM_001077620_intron_1_0_chr17_74536656_f	0	+
chr17	74538715	74539110	NM_001077620_intron_2_0_chr17_74538716_f	0	+
chr17	74539203	74539884	NM_001077620_intron_3_0_chr17_74539204_f	0	+
chr17	74463809	74464753	NM_001088_intron_0_0_chr17_74463810_f	0	+
chr17	74464991	74465254	NM_001088_intron_1_0_chr17_74464992_f	0	+
chr17	74465409	74465746	NM_001088_intron_2_0_chr17_74465410_f	0	+
chr17	74676961	74681153	NM_001363769_intron_0_0_chr17_74676962_r	0	-
chr17	74681247	74684194	NM_001363769_intron_1_0_chr17_74681248_r	0	-
chr17	74676961	74681153	NR_130926_intron_0_0_chr17_74676962_r	0	-
chr17	74681247	74684194	NR_130926_intron_1_0_chr17_74681248_r	0	-
chr17	74684258	74705579	NR_130926_intron_2_0_chr17_74684259_r	0	-
chr17	74621609	74621900	NR_110309_intron_0_0_chr17_74621610_r	0	-
chr17	74622000	74622087	NR_110309_intron_1_0_chr17_74622001_r	0	-
chr17	74622177	74622732	NR_110309_intron_2_0_chr17_74622178_r	0	-
chr17	74622871	74623148	NR_110309_intron_3_0_chr17_74622872_r	0	-
chr17	74623320	74623496	NR_110309_intron_4_0_chr17_74623321_r	0	-
chr17	74623665	74625093	NR_110309_intron_5_0_chr17_74623666_r	0	-
chr17	74625793	74639589	NR_110309_intron_6_0_chr17_74625794_r	0	-
chr17	74621609	74621900	NM_001289107_intron_0_0_chr17_74621610_r	0	-
chr17	74622000	74622087	NM_001289107_intron_1_0_chr17_74622001_r	0	-
chr17	74622177	74622370	NM_001289107_intron_2_0_chr17_74622178_r	0	-
chr17	74622474	74622732	NM_001289107_intron_3_0_chr17_74622475_r	0	-
chr17	74622871	74623148	NM_001289107_intron_4_0_chr17_74622872_r	0	-
chr17	74623320	74623496	NM_001289107_intron_5_0_chr17_74623321_r	0	-
chr17	74623665	74625093	NM_001289107_intron_6_0_chr17_74623666_r	0	-
chr17	74625793	74633681	NM_001289107_intron_7_0_chr17_74625794_r	0	-
chr17	74633818	74639589	NM_001289107_intron_8_0_chr17_74633819_r	0	-
chr17	74621609	74621900	NM_018414_intron_0_0_chr17_74621610_r	0	-
chr17	74622000	74622087	NM_018414_intron_1_0_chr17_74622001_r	0	-
chr17	74622177	74622370	NM_018414_intron_2_0_chr17_74622178_r	0	-
chr17	74622474	74622732	NM_018414_intron_3_0_chr17_74622475_r	0	-
chr17	74622871	74623148	NM_018414_intron_4_0_chr17_74622872_r	0	-
chr17	74623320	74623496	NM_018414_intron_5_0_chr17_74623321_r	0	-
chr17	74623665	74625093	NM_018414_intron_6_0_chr17_74623666_r	0	-
chr17	74625793	74639589	NM_018414_intron_7_0_chr17_74625794_r	0	-
chr17	74676961	74681153	NR_130928_intron_0_0_chr17_74676962_r	0	-
chr17	74681247	74684194	NR_130928_intron_1_0_chr17_74681248_r	0	-
chr17	74684258	74684751	NR_130928_intron_2_0_chr17_74684259_r	0	-
chr17	74676961	74679928	NR_130927_intron_0_0_chr17_74676962_r	0	-
chr17	74680009	74681153	NR_130927_intron_1_0_chr17_74680010_r	0	-
chr17	74681247	74684194	NR_130927_intron_2_0_chr17_74681248_r	0	-
chr17	74684258	74684751	NR_130927_intron_3_0_chr17_74684259_r	0	-
chr17	74676961	74681153	NM_198530_intron_0_0_chr17_74676962_r	0	-
chr17	74681247	74684194	NM_198530_intron_1_0_chr17_74681248_r	0	-
chr17	74684258	74706686	NM_198530_intron_2_0_chr17_74684259_r	0	-
chr17	74673784	74681153	NM_001008528_intron_0_0_chr17_74673785_r	0	-
chr17	74681247	74684194	NM_001008528_intron_1_0_chr17_74681248_r	0	-
chr17	74684258	74706686	NM_001008528_intron_2_0_chr17_74684259_r	0	-
chr17	74676961	74679928	NM_001008529_intron_0_0_chr17_74676962_r	0	-
chr17	74680009	74681153	NM_001008529_intron_1_0_chr17_74680010_r	0	-
chr17	74681247	74684194	NM_001008529_intron_2_0_chr17_74681248_r	0	-
chr17	74684258	74706686	NM_001008529_intron_3_0_chr17_74684259_r	0	-
chr17	74734530	74735019	NR_148234_intron_0_0_chr17_74734531_f	0	+
chr17	74735075	74737038	NR_148234_intron_1_0_chr17_74735076_f	0	+
chr17	74737146	74738075	NR_148234_intron_2_0_chr17_74737147_f	0	+
chr17	74738130	74738258	NR_148234_intron_3_0_chr17_74738131_f	0	+
chr17	74738355	74739479	NR_148234_intron_4_0_chr17_74738356_f	0	+
chr17	74739538	74740403	NR_148234_intron_5_0_chr17_74739539_f	0	+
chr17	74740548	74750128	NR_148234_intron_6_0_chr17_74740549_f	0	+
chr17	74750286	74763467	NR_148234_intron_7_0_chr17_74750287_f	0	+
chr17	74763533	74765827	NR_148234_intron_8_0_chr17_74763534_f	0	+
chr17	74765953	74771078	NR_148234_intron_9_0_chr17_74765954_f	0	+
chr17	74771253	74772487	NR_148234_intron_10_0_chr17_74771254_f	0	+
chr17	74772623	74774269	NR_148234_intron_11_0_chr17_74772624_f	0	+
chr17	74734530	74735019	NR_148233_intron_0_0_chr17_74734531_f	0	+
chr17	74735075	74737038	NR_148233_intron_1_0_chr17_74735076_f	0	+
chr17	74737146	74738050	NR_148233_intron_2_0_chr17_74737147_f	0	+
chr17	74738130	74738258	NR_148233_intron_3_0_chr17_74738131_f	0	+
chr17	74738355	74740403	NR_148233_intron_4_0_chr17_74738356_f	0	+
chr17	74740548	74750128	NR_148233_intron_5_0_chr17_74740549_f	0	+
chr17	74750169	74763467	NR_148233_intron_6_0_chr17_74750170_f	0	+
chr17	74763533	74765827	NR_148233_intron_7_0_chr17_74763534_f	0	+
chr17	74765953	74771078	NR_148233_intron_8_0_chr17_74765954_f	0	+
chr17	74771253	74772492	NR_148233_intron_9_0_chr17_74771254_f	0	+
chr17	74772623	74774269	NR_148233_intron_10_0_chr17_74772624_f	0	+
chr17	74734530	74735019	NR_148235_intron_0_0_chr17_74734531_f	0	+
chr17	74735075	74737038	NR_148235_intron_1_0_chr17_74735076_f	0	+
chr17	74737146	74738010	NR_148235_intron_2_0_chr17_74737147_f	0	+
chr17	74738130	74738258	NR_148235_intron_3_0_chr17_74738131_f	0	+
chr17	74738355	74739479	NR_148235_intron_4_0_chr17_74738356_f	0	+
chr17	74739538	74740403	NR_148235_intron_5_0_chr17_74739539_f	0	+
chr17	74740548	74750128	NR_148235_intron_6_0_chr17_74740549_f	0	+
chr17	74750169	74763467	NR_148235_intron_7_0_chr17_74750170_f	0	+
chr17	74763533	74765827	NR_148235_intron_8_0_chr17_74763534_f	0	+
chr17	74765953	74771078	NR_148235_intron_9_0_chr17_74765954_f	0	+
chr17	74771253	74772487	NR_148235_intron_10_0_chr17_74771254_f	0	+
chr17	74772623	74774269	NR_148235_intron_11_0_chr17_74772624_f	0	+
chr17	74734058	74734363	NM_001242535_intron_0_0_chr17_74734059_f	0	+
chr17	74734530	74735019	NM_001242535_intron_1_0_chr17_74734531_f	0	+
chr17	74735075	74737038	NM_001242535_intron_2_0_chr17_74735076_f	0	+
chr17	74737146	74738050	NM_001242535_intron_3_0_chr17_74737147_f	0	+
chr17	74738130	74738258	NM_001242535_intron_4_0_chr17_74738131_f	0	+
chr17	74738355	74739479	NM_001242535_intron_5_0_chr17_74738356_f	0	+
chr17	74739538	74740403	NM_001242535_intron_6_0_chr17_74739539_f	0	+
chr17	74740548	74750128	NM_001242535_intron_7_0_chr17_74740549_f	0	+
chr17	74750169	74763467	NM_001242535_intron_8_0_chr17_74750170_f	0	+
chr17	74763533	74765827	NM_001242535_intron_9_0_chr17_74763534_f	0	+
chr17	74765953	74771078	NM_001242535_intron_10_0_chr17_74765954_f	0	+
chr17	74771253	74772487	NM_001242535_intron_11_0_chr17_74771254_f	0	+
chr17	74772623	74774269	NM_001242535_intron_12_0_chr17_74772624_f	0	+
chr17	74731240	74731853	NR_036608_intron_0_0_chr17_74731241_r	0	-
chr17	74731957	74732235	NR_036608_intron_1_0_chr17_74731958_r	0	-
chr17	74732546	74732880	NR_036608_intron_2_0_chr17_74732547_r	0	-
chr17	74722961	74725771	NM_001302705_intron_0_0_chr17_74722962_f	0	+
chr17	74725859	74729059	NM_001302705_intron_1_0_chr17_74725860_f	0	+
chr17	74729297	74729374	NM_001302705_intron_2_0_chr17_74729298_f	0	+
chr17	74729459	74729602	NM_001302705_intron_3_0_chr17_74729460_f	0	+
chr17	74723295	74729059	NM_001206986_intron_0_0_chr17_74723296_f	0	+
chr17	74729297	74729374	NM_001206986_intron_1_0_chr17_74729298_f	0	+
chr17	74729459	74729602	NM_001206986_intron_2_0_chr17_74729460_f	0	+
chr17	74723260	74729059	NM_001206985_intron_0_0_chr17_74723261_f	0	+
chr17	74729297	74729374	NM_001206985_intron_1_0_chr17_74729298_f	0	+
chr17	74729459	74729602	NM_001206985_intron_2_0_chr17_74729460_f	0	+
chr17	74734247	74734363	NM_001242536_intron_0_0_chr17_74734248_f	0	+
chr17	74734530	74735019	NM_001242536_intron_1_0_chr17_74734531_f	0	+
chr17	74735075	74737038	NM_001242536_intron_2_0_chr17_74735076_f	0	+
chr17	74737146	74738050	NM_001242536_intron_3_0_chr17_74737147_f	0	+
chr17	74738130	74740403	NM_001242536_intron_4_0_chr17_74738131_f	0	+
chr17	74740548	74750128	NM_001242536_intron_5_0_chr17_74740549_f	0	+
chr17	74750169	74763467	NM_001242536_intron_6_0_chr17_74750170_f	0	+
chr17	74763533	74765827	NM_001242536_intron_7_0_chr17_74763534_f	0	+
chr17	74765953	74771078	NM_001242536_intron_8_0_chr17_74765954_f	0	+
chr17	74771253	74772487	NM_001242536_intron_9_0_chr17_74771254_f	0	+
chr17	74772623	74774269	NM_001242536_intron_10_0_chr17_74772624_f	0	+
chr17	74733173	74734363	NM_001242534_intron_0_0_chr17_74733174_f	0	+
chr17	74734530	74735019	NM_001242534_intron_1_0_chr17_74734531_f	0	+
chr17	74735075	74737038	NM_001242534_intron_2_0_chr17_74735076_f	0	+
chr17	74737146	74738050	NM_001242534_intron_3_0_chr17_74737147_f	0	+
chr17	74738130	74738258	NM_001242534_intron_4_0_chr17_74738131_f	0	+
chr17	74738355	74739479	NM_001242534_intron_5_0_chr17_74738356_f	0	+
chr17	74739538	74740403	NM_001242534_intron_6_0_chr17_74739539_f	0	+
chr17	74740548	74750128	NM_001242534_intron_7_0_chr17_74740549_f	0	+
chr17	74750169	74763467	NM_001242534_intron_8_0_chr17_74750170_f	0	+
chr17	74763533	74765827	NM_001242534_intron_9_0_chr17_74763534_f	0	+
chr17	74765953	74771078	NM_001242534_intron_10_0_chr17_74765954_f	0	+
chr17	74771253	74772487	NM_001242534_intron_11_0_chr17_74771254_f	0	+
chr17	74772623	74774269	NM_001242534_intron_12_0_chr17_74772624_f	0	+
chr17	74714942	74716441	NM_015167_intron_0_0_chr17_74714943_r	0	-
chr17	74716580	74717879	NM_015167_intron_1_0_chr17_74716581_r	0	-
chr17	74718015	74719853	NM_015167_intron_2_0_chr17_74718016_r	0	-
chr17	74720140	74721548	NM_015167_intron_3_0_chr17_74720141_r	0	-
chr17	74721937	74722428	NM_015167_intron_4_0_chr17_74721938_r	0	-
chr17	74734058	74734363	NM_001242537_intron_0_0_chr17_74734059_f	0	+
chr17	74734530	74735019	NM_001242537_intron_1_0_chr17_74734531_f	0	+
chr17	74735075	74737038	NM_001242537_intron_2_0_chr17_74735076_f	0	+
chr17	74737146	74738050	NM_001242537_intron_3_0_chr17_74737147_f	0	+
chr17	74738130	74740403	NM_001242537_intron_4_0_chr17_74738131_f	0	+
chr17	74740548	74750128	NM_001242537_intron_5_0_chr17_74740549_f	0	+
chr17	74750169	74763467	NM_001242537_intron_6_0_chr17_74750170_f	0	+
chr17	74763533	74765827	NM_001242537_intron_7_0_chr17_74763534_f	0	+
chr17	74765953	74771078	NM_001242537_intron_8_0_chr17_74765954_f	0	+
chr17	74771253	74772487	NM_001242537_intron_9_0_chr17_74771254_f	0	+
chr17	74772623	74774269	NM_001242537_intron_10_0_chr17_74772624_f	0	+
chr17	74734530	74735019	NR_148238_intron_0_0_chr17_74734531_f	0	+
chr17	74735075	74737038	NR_148238_intron_1_0_chr17_74735076_f	0	+
chr17	74737146	74738050	NR_148238_intron_2_0_chr17_74737147_f	0	+
chr17	74738130	74738258	NR_148238_intron_3_0_chr17_74738131_f	0	+
chr17	74738355	74740403	NR_148238_intron_4_0_chr17_74738356_f	0	+
chr17	74740548	74750128	NR_148238_intron_5_0_chr17_74740549_f	0	+
chr17	74750169	74763467	NR_148238_intron_6_0_chr17_74750170_f	0	+
chr17	74763533	74765827	NR_148238_intron_7_0_chr17_74763534_f	0	+
chr17	74765953	74771078	NR_148238_intron_8_0_chr17_74765954_f	0	+
chr17	74771253	74772487	NR_148238_intron_9_0_chr17_74771254_f	0	+
chr17	74772623	74774269	NR_148238_intron_10_0_chr17_74772624_f	0	+
chr17	74795626	74800266	NR_110837_intron_0_0_chr17_74795627_f	0	+
chr17	74802035	74802369	NR_110837_intron_1_0_chr17_74802036_f	0	+
chr17	74722961	74725771	NM_001206984_intron_0_0_chr17_74722962_f	0	+
chr17	74725876	74729059	NM_001206984_intron_1_0_chr17_74725877_f	0	+
chr17	74729297	74729374	NM_001206984_intron_2_0_chr17_74729298_f	0	+
chr17	74729459	74729602	NM_001206984_intron_3_0_chr17_74729460_f	0	+
chr17	74723295	74725771	NM_001206983_intron_0_0_chr17_74723296_f	0	+
chr17	74725876	74729059	NM_001206983_intron_1_0_chr17_74725877_f	0	+
chr17	74729297	74729374	NM_001206983_intron_2_0_chr17_74729298_f	0	+
chr17	74729459	74729602	NM_001206983_intron_3_0_chr17_74729460_f	0	+
chr17	74734247	74734363	NM_001242533_intron_0_0_chr17_74734248_f	0	+
chr17	74734530	74735019	NM_001242533_intron_1_0_chr17_74734531_f	0	+
chr17	74735075	74737038	NM_001242533_intron_2_0_chr17_74735076_f	0	+
chr17	74737146	74738050	NM_001242533_intron_3_0_chr17_74737147_f	0	+
chr17	74738130	74738258	NM_001242533_intron_4_0_chr17_74738131_f	0	+
chr17	74738355	74739479	NM_001242533_intron_5_0_chr17_74738356_f	0	+
chr17	74739538	74740403	NM_001242533_intron_6_0_chr17_74739539_f	0	+
chr17	74740548	74750128	NM_001242533_intron_7_0_chr17_74740549_f	0	+
chr17	74750169	74763467	NM_001242533_intron_8_0_chr17_74750170_f	0	+
chr17	74763533	74765827	NM_001242533_intron_9_0_chr17_74763534_f	0	+
chr17	74765953	74771078	NM_001242533_intron_10_0_chr17_74765954_f	0	+
chr17	74771253	74772487	NM_001242533_intron_11_0_chr17_74771254_f	0	+
chr17	74772623	74774269	NM_001242533_intron_12_0_chr17_74772624_f	0	+
chr17	74723439	74729059	NM_001206987_intron_0_0_chr17_74723440_f	0	+
chr17	74729297	74729374	NM_001206987_intron_1_0_chr17_74729298_f	0	+
chr17	74729459	74729602	NM_001206987_intron_2_0_chr17_74729460_f	0	+
chr17	74722961	74723051	NM_001302704_intron_0_0_chr17_74722962_f	0	+
chr17	74723260	74729059	NM_001302704_intron_1_0_chr17_74723261_f	0	+
chr17	74729297	74729374	NM_001302704_intron_2_0_chr17_74729298_f	0	+
chr17	74729459	74729602	NM_001302704_intron_3_0_chr17_74729460_f	0	+
chr17	74722961	74723051	NM_001302703_intron_0_0_chr17_74722962_f	0	+
chr17	74723295	74725771	NM_001302703_intron_1_0_chr17_74723296_f	0	+
chr17	74725876	74729059	NM_001302703_intron_2_0_chr17_74725877_f	0	+
chr17	74729297	74729374	NM_001302703_intron_3_0_chr17_74729298_f	0	+
chr17	74729459	74729602	NM_001302703_intron_4_0_chr17_74729460_f	0	+
chr17	74733173	74734363	NR_148230_intron_0_0_chr17_74733174_f	0	+
chr17	74734530	74735019	NR_148230_intron_1_0_chr17_74734531_f	0	+
chr17	74735075	74737038	NR_148230_intron_2_0_chr17_74735076_f	0	+
chr17	74737146	74738075	NR_148230_intron_3_0_chr17_74737147_f	0	+
chr17	74738130	74738258	NR_148230_intron_4_0_chr17_74738131_f	0	+
chr17	74738355	74739479	NR_148230_intron_5_0_chr17_74738356_f	0	+
chr17	74739538	74740403	NR_148230_intron_6_0_chr17_74739539_f	0	+
chr17	74740548	74750128	NR_148230_intron_7_0_chr17_74740549_f	0	+
chr17	74750286	74763467	NR_148230_intron_8_0_chr17_74750287_f	0	+
chr17	74763533	74765827	NR_148230_intron_9_0_chr17_74763534_f	0	+
chr17	74765953	74771078	NR_148230_intron_10_0_chr17_74765954_f	0	+
chr17	74771253	74772487	NR_148230_intron_11_0_chr17_74771254_f	0	+
chr17	74772623	74774269	NR_148230_intron_12_0_chr17_74772624_f	0	+
chr17	74733173	74734363	NR_148229_intron_0_0_chr17_74733174_f	0	+
chr17	74734530	74735019	NR_148229_intron_1_0_chr17_74734531_f	0	+
chr17	74735075	74737038	NR_148229_intron_2_0_chr17_74735076_f	0	+
chr17	74737146	74738050	NR_148229_intron_3_0_chr17_74737147_f	0	+
chr17	74738130	74738258	NR_148229_intron_4_0_chr17_74738131_f	0	+
chr17	74738355	74740403	NR_148229_intron_5_0_chr17_74738356_f	0	+
chr17	74740548	74750128	NR_148229_intron_6_0_chr17_74740549_f	0	+
chr17	74750286	74763467	NR_148229_intron_7_0_chr17_74750287_f	0	+
chr17	74763533	74765827	NR_148229_intron_8_0_chr17_74763534_f	0	+
chr17	74765953	74771078	NR_148229_intron_9_0_chr17_74765954_f	0	+
chr17	74771253	74772487	NR_148229_intron_10_0_chr17_74771254_f	0	+
chr17	74772623	74774269	NR_148229_intron_11_0_chr17_74772624_f	0	+
chr17	74732546	74732880	NM_003016_intron_0_0_chr17_74732547_r	0	-
chr17	74734530	74735019	NM_001242532_intron_0_0_chr17_74734531_f	0	+
chr17	74735075	74737038	NM_001242532_intron_1_0_chr17_74735076_f	0	+
chr17	74737146	74738050	NM_001242532_intron_2_0_chr17_74737147_f	0	+
chr17	74738130	74738258	NM_001242532_intron_3_0_chr17_74738131_f	0	+
chr17	74738355	74739479	NM_001242532_intron_4_0_chr17_74738356_f	0	+
chr17	74739538	74740403	NM_001242532_intron_5_0_chr17_74739539_f	0	+
chr17	74740548	74750128	NM_001242532_intron_6_0_chr17_74740549_f	0	+
chr17	74750169	74763467	NM_001242532_intron_7_0_chr17_74750170_f	0	+
chr17	74763533	74765827	NM_001242532_intron_8_0_chr17_74763534_f	0	+
chr17	74765953	74771078	NM_001242532_intron_9_0_chr17_74765954_f	0	+
chr17	74771253	74772487	NM_001242532_intron_10_0_chr17_74771254_f	0	+
chr17	74772623	74774269	NM_001242532_intron_11_0_chr17_74772624_f	0	+
chr17	74733173	74734363	NR_148231_intron_0_0_chr17_74733174_f	0	+
chr17	74734530	74735019	NR_148231_intron_1_0_chr17_74734531_f	0	+
chr17	74735075	74737038	NR_148231_intron_2_0_chr17_74735076_f	0	+
chr17	74737146	74738010	NR_148231_intron_3_0_chr17_74737147_f	0	+
chr17	74738130	74738258	NR_148231_intron_4_0_chr17_74738131_f	0	+
chr17	74738355	74739479	NR_148231_intron_5_0_chr17_74738356_f	0	+
chr17	74739538	74740403	NR_148231_intron_6_0_chr17_74739539_f	0	+
chr17	74740548	74750128	NR_148231_intron_7_0_chr17_74740549_f	0	+
chr17	74750286	74763467	NR_148231_intron_8_0_chr17_74750287_f	0	+
chr17	74763533	74765827	NR_148231_intron_9_0_chr17_74763534_f	0	+
chr17	74765953	74771078	NR_148231_intron_10_0_chr17_74765954_f	0	+
chr17	74771253	74772487	NR_148231_intron_11_0_chr17_74771254_f	0	+
chr17	74772623	74774269	NR_148231_intron_12_0_chr17_74772624_f	0	+
chr17	74733965	74734363	NM_024311_intron_0_0_chr17_74733966_f	0	+
chr17	74734530	74735019	NM_024311_intron_1_0_chr17_74734531_f	0	+
chr17	74735075	74737038	NM_024311_intron_2_0_chr17_74735076_f	0	+
chr17	74737146	74738050	NM_024311_intron_3_0_chr17_74737147_f	0	+
chr17	74738130	74738258	NM_024311_intron_4_0_chr17_74738131_f	0	+
chr17	74738355	74739479	NM_024311_intron_5_0_chr17_74738356_f	0	+
chr17	74739538	74740403	NM_024311_intron_6_0_chr17_74739539_f	0	+
chr17	74740548	74750128	NM_024311_intron_7_0_chr17_74740549_f	0	+
chr17	74750169	74763467	NM_024311_intron_8_0_chr17_74750170_f	0	+
chr17	74763533	74765827	NM_024311_intron_9_0_chr17_74763534_f	0	+
chr17	74765953	74771078	NM_024311_intron_10_0_chr17_74765954_f	0	+
chr17	74771253	74772487	NM_024311_intron_11_0_chr17_74771254_f	0	+
chr17	74772623	74774269	NM_024311_intron_12_0_chr17_74772624_f	0	+
chr17	74723260	74729374	NR_038193_intron_0_0_chr17_74723261_f	0	+
chr17	74729459	74729602	NR_038193_intron_1_0_chr17_74729460_f	0	+
chr17	74723260	74725771	NM_001080510_intron_0_0_chr17_74723261_f	0	+
chr17	74725876	74729059	NM_001080510_intron_1_0_chr17_74725877_f	0	+
chr17	74729297	74729374	NM_001080510_intron_2_0_chr17_74729298_f	0	+
chr17	74729459	74729602	NM_001080510_intron_3_0_chr17_74729460_f	0	+
chr17	74731240	74732235	NM_001195427_intron_0_0_chr17_74731241_r	0	-
chr17	74732546	74732880	NM_001195427_intron_1_0_chr17_74732547_r	0	-
chr17	74734080	74734363	NM_001353019_intron_0_0_chr17_74734081_f	0	+
chr17	74734530	74735019	NM_001353019_intron_1_0_chr17_74734531_f	0	+
chr17	74735075	74737038	NM_001353019_intron_2_0_chr17_74735076_f	0	+
chr17	74737146	74738050	NM_001353019_intron_3_0_chr17_74737147_f	0	+
chr17	74738130	74738258	NM_001353019_intron_4_0_chr17_74738131_f	0	+
chr17	74738355	74739479	NM_001353019_intron_5_0_chr17_74738356_f	0	+
chr17	74739538	74740403	NM_001353019_intron_6_0_chr17_74739539_f	0	+
chr17	74740548	74750128	NM_001353019_intron_7_0_chr17_74740549_f	0	+
chr17	74750169	74763467	NM_001353019_intron_8_0_chr17_74750170_f	0	+
chr17	74763533	74765827	NM_001353019_intron_9_0_chr17_74763534_f	0	+
chr17	74765953	74771078	NM_001353019_intron_10_0_chr17_74765954_f	0	+
chr17	74771253	74772487	NM_001353019_intron_11_0_chr17_74771254_f	0	+
chr17	74772623	74774269	NM_001353019_intron_12_0_chr17_74772624_f	0	+
chr17	74733704	74734363	NM_001353018_intron_0_0_chr17_74733705_f	0	+
chr17	74734530	74735019	NM_001353018_intron_1_0_chr17_74734531_f	0	+
chr17	74735075	74737038	NM_001353018_intron_2_0_chr17_74735076_f	0	+
chr17	74737146	74738050	NM_001353018_intron_3_0_chr17_74737147_f	0	+
chr17	74738130	74738258	NM_001353018_intron_4_0_chr17_74738131_f	0	+
chr17	74738355	74739479	NM_001353018_intron_5_0_chr17_74738356_f	0	+
chr17	74739538	74740403	NM_001353018_intron_6_0_chr17_74739539_f	0	+
chr17	74740548	74750128	NM_001353018_intron_7_0_chr17_74740549_f	0	+
chr17	74750169	74763467	NM_001353018_intron_8_0_chr17_74750170_f	0	+
chr17	74763533	74765827	NM_001353018_intron_9_0_chr17_74763534_f	0	+
chr17	74765953	74771078	NM_001353018_intron_10_0_chr17_74765954_f	0	+
chr17	74771253	74772487	NM_001353018_intron_11_0_chr17_74771254_f	0	+
chr17	74772623	74774269	NM_001353018_intron_12_0_chr17_74772624_f	0	+
chr17	74733168	74734363	NM_001353017_intron_0_0_chr17_74733169_f	0	+
chr17	74734530	74735019	NM_001353017_intron_1_0_chr17_74734531_f	0	+
chr17	74735075	74737038	NM_001353017_intron_2_0_chr17_74735076_f	0	+
chr17	74737146	74738050	NM_001353017_intron_3_0_chr17_74737147_f	0	+
chr17	74738130	74738258	NM_001353017_intron_4_0_chr17_74738131_f	0	+
chr17	74738355	74739479	NM_001353017_intron_5_0_chr17_74738356_f	0	+
chr17	74739538	74740403	NM_001353017_intron_6_0_chr17_74739539_f	0	+
chr17	74740548	74750128	NM_001353017_intron_7_0_chr17_74740549_f	0	+
chr17	74750169	74763467	NM_001353017_intron_8_0_chr17_74750170_f	0	+
chr17	74763533	74765827	NM_001353017_intron_9_0_chr17_74763534_f	0	+
chr17	74765953	74771078	NM_001353017_intron_10_0_chr17_74765954_f	0	+
chr17	74771253	74772487	NM_001353017_intron_11_0_chr17_74771254_f	0	+
chr17	74772623	74774269	NM_001353017_intron_12_0_chr17_74772624_f	0	+
chr17	74734247	74734363	NR_148236_intron_0_0_chr17_74734248_f	0	+
chr17	74734530	74735019	NR_148236_intron_1_0_chr17_74734531_f	0	+
chr17	74735075	74737038	NR_148236_intron_2_0_chr17_74735076_f	0	+
chr17	74737146	74738010	NR_148236_intron_3_0_chr17_74737147_f	0	+
chr17	74738130	74738258	NR_148236_intron_4_0_chr17_74738131_f	0	+
chr17	74738355	74739479	NR_148236_intron_5_0_chr17_74738356_f	0	+
chr17	74739538	74740403	NR_148236_intron_6_0_chr17_74739539_f	0	+
chr17	74740548	74750128	NR_148236_intron_7_0_chr17_74740549_f	0	+
chr17	74750169	74763467	NR_148236_intron_8_0_chr17_74750170_f	0	+
chr17	74763533	74765827	NR_148236_intron_9_0_chr17_74763534_f	0	+
chr17	74765953	74771078	NR_148236_intron_10_0_chr17_74765954_f	0	+
chr17	74771253	74772487	NR_148236_intron_11_0_chr17_74771254_f	0	+
chr17	74772623	74774269	NR_148236_intron_12_0_chr17_74772624_f	0	+
chr17	74734247	74734363	NR_148237_intron_0_0_chr17_74734248_f	0	+
chr17	74734530	74735019	NR_148237_intron_1_0_chr17_74734531_f	0	+
chr17	74735075	74737038	NR_148237_intron_2_0_chr17_74735076_f	0	+
chr17	74737146	74738050	NR_148237_intron_3_0_chr17_74737147_f	0	+
chr17	74738130	74738258	NR_148237_intron_4_0_chr17_74738131_f	0	+
chr17	74738355	74739479	NR_148237_intron_5_0_chr17_74738356_f	0	+
chr17	74739538	74740403	NR_148237_intron_6_0_chr17_74739539_f	0	+
chr17	74740548	74750128	NR_148237_intron_7_0_chr17_74740549_f	0	+
chr17	74750286	74763467	NR_148237_intron_8_0_chr17_74750287_f	0	+
chr17	74763533	74765827	NR_148237_intron_9_0_chr17_74763534_f	0	+
chr17	74765953	74771078	NR_148237_intron_10_0_chr17_74765954_f	0	+
chr17	74771253	74772492	NR_148237_intron_11_0_chr17_74771254_f	0	+
chr17	74772623	74774269	NR_148237_intron_12_0_chr17_74772624_f	0	+
chr17	74734247	74734363	NR_148239_intron_0_0_chr17_74734248_f	0	+
chr17	74734530	74735019	NR_148239_intron_1_0_chr17_74734531_f	0	+
chr17	74735075	74737038	NR_148239_intron_2_0_chr17_74735076_f	0	+
chr17	74737146	74738050	NR_148239_intron_3_0_chr17_74737147_f	0	+
chr17	74738130	74738258	NR_148239_intron_4_0_chr17_74738131_f	0	+
chr17	74738355	74740403	NR_148239_intron_5_0_chr17_74738356_f	0	+
chr17	74740548	74750128	NR_148239_intron_6_0_chr17_74740549_f	0	+
chr17	74750286	74763467	NR_148239_intron_7_0_chr17_74750287_f	0	+
chr17	74763533	74765827	NR_148239_intron_8_0_chr17_74763534_f	0	+
chr17	74765953	74771078	NR_148239_intron_9_0_chr17_74765954_f	0	+
chr17	74771253	74772487	NR_148239_intron_10_0_chr17_74771254_f	0	+
chr17	74772623	74774269	NR_148239_intron_11_0_chr17_74772624_f	0	+
chr17	74734247	74734363	NR_148242_intron_0_0_chr17_74734248_f	0	+
chr17	74734530	74735019	NR_148242_intron_1_0_chr17_74734531_f	0	+
chr17	74735075	74737038	NR_148242_intron_2_0_chr17_74735076_f	0	+
chr17	74737146	74738075	NR_148242_intron_3_0_chr17_74737147_f	0	+
chr17	74738130	74738258	NR_148242_intron_4_0_chr17_74738131_f	0	+
chr17	74738355	74740403	NR_148242_intron_5_0_chr17_74738356_f	0	+
chr17	74740548	74750128	NR_148242_intron_6_0_chr17_74740549_f	0	+
chr17	74750169	74763467	NR_148242_intron_7_0_chr17_74750170_f	0	+
chr17	74763533	74765827	NR_148242_intron_8_0_chr17_74763534_f	0	+
chr17	74765953	74771078	NR_148242_intron_9_0_chr17_74765954_f	0	+
chr17	74771253	74772487	NR_148242_intron_10_0_chr17_74771254_f	0	+
chr17	74772623	74774269	NR_148242_intron_11_0_chr17_74772624_f	0	+
chr17	74734247	74734363	NR_148240_intron_0_0_chr17_74734248_f	0	+
chr17	74734530	74735019	NR_148240_intron_1_0_chr17_74734531_f	0	+
chr17	74735075	74737038	NR_148240_intron_2_0_chr17_74735076_f	0	+
chr17	74737146	74738050	NR_148240_intron_3_0_chr17_74737147_f	0	+
chr17	74738130	74738258	NR_148240_intron_4_0_chr17_74738131_f	0	+
chr17	74738355	74739479	NR_148240_intron_5_0_chr17_74738356_f	0	+
chr17	74739538	74740403	NR_148240_intron_6_0_chr17_74739539_f	0	+
chr17	74740548	74750128	NR_148240_intron_7_0_chr17_74740549_f	0	+
chr17	74750286	74763467	NR_148240_intron_8_0_chr17_74750287_f	0	+
chr17	74763533	74765827	NR_148240_intron_9_0_chr17_74763534_f	0	+
chr17	74765953	74771078	NR_148240_intron_10_0_chr17_74765954_f	0	+
chr17	74771253	74772487	NR_148240_intron_11_0_chr17_74771254_f	0	+
chr17	74772623	74774269	NR_148240_intron_12_0_chr17_74772624_f	0	+
chr17	74734530	74735019	NR_148232_intron_0_0_chr17_74734531_f	0	+
chr17	74735075	74737038	NR_148232_intron_1_0_chr17_74735076_f	0	+
chr17	74737146	74738050	NR_148232_intron_2_0_chr17_74737147_f	0	+
chr17	74738130	74738258	NR_148232_intron_3_0_chr17_74738131_f	0	+
chr17	74738355	74739479	NR_148232_intron_4_0_chr17_74738356_f	0	+
chr17	74739538	74740403	NR_148232_intron_5_0_chr17_74739539_f	0	+
chr17	74740548	74750128	NR_148232_intron_6_0_chr17_74740549_f	0	+
chr17	74750286	74763467	NR_148232_intron_7_0_chr17_74750287_f	0	+
chr17	74763533	74765827	NR_148232_intron_8_0_chr17_74763534_f	0	+
chr17	74765953	74771078	NR_148232_intron_9_0_chr17_74765954_f	0	+
chr17	74771253	74772487	NR_148232_intron_10_0_chr17_74771254_f	0	+
chr17	74772623	74774269	NR_148232_intron_11_0_chr17_74772624_f	0	+
chr17	74869045	74878232	NM_198955_intron_0_0_chr17_74869046_f	0	+
chr17	74878380	74898636	NM_198955_intron_1_0_chr17_74878381_f	0	+
chr17	74898752	74899384	NM_198955_intron_2_0_chr17_74898753_f	0	+
chr17	74899458	74900333	NM_198955_intron_3_0_chr17_74899459_f	0	+
chr17	74900504	74901250	NM_198955_intron_4_0_chr17_74900505_f	0	+
chr17	74901415	74902099	NM_198955_intron_5_0_chr17_74901416_f	0	+
chr17	74902269	74921047	NM_198955_intron_6_0_chr17_74902270_f	0	+
chr17	74921179	74922678	NM_198955_intron_7_0_chr17_74921180_f	0	+
chr17	74922812	74928726	NM_198955_intron_8_0_chr17_74922813_f	0	+
chr17	74928857	74934069	NM_198955_intron_9_0_chr17_74928858_f	0	+
chr17	74934225	74936483	NM_198955_intron_10_0_chr17_74934226_f	0	+
chr17	74936630	74936813	NM_198955_intron_11_0_chr17_74936631_f	0	+
chr17	74936930	74942457	NM_198955_intron_12_0_chr17_74936931_f	0	+
chr17	74942532	74943911	NM_198955_intron_13_0_chr17_74942533_f	0	+
chr17	74944168	74944721	NM_198955_intron_14_0_chr17_74944169_f	0	+
chr17	74946641	74959974	NR_136417_intron_0_0_chr17_74946642_r	0	-
chr17	74960225	74964965	NR_136417_intron_1_0_chr17_74960226_r	0	-
chr17	74959131	74959974	NR_136416_intron_0_0_chr17_74959132_r	0	-
chr17	74960225	74964965	NR_136416_intron_1_0_chr17_74960226_r	0	-
chr17	74852346	74854348	NR_135283_intron_0_0_chr17_74852347_f	0	+
chr17	74854437	74857557	NR_135283_intron_1_0_chr17_74854438_f	0	+
chr17	74865179	74868932	NM_144677_intron_0_0_chr17_74865180_f	0	+
chr17	74869045	74878232	NM_144677_intron_1_0_chr17_74869046_f	0	+
chr17	74878380	74898636	NM_144677_intron_2_0_chr17_74878381_f	0	+
chr17	74898752	74899384	NM_144677_intron_3_0_chr17_74898753_f	0	+
chr17	74899458	74900333	NM_144677_intron_4_0_chr17_74899459_f	0	+
chr17	74900504	74901250	NM_144677_intron_5_0_chr17_74900505_f	0	+
chr17	74901415	74902099	NM_144677_intron_6_0_chr17_74901416_f	0	+
chr17	74902269	74921047	NM_144677_intron_7_0_chr17_74902270_f	0	+
chr17	74921179	74922678	NM_144677_intron_8_0_chr17_74921180_f	0	+
chr17	74922812	74928726	NM_144677_intron_9_0_chr17_74922813_f	0	+
chr17	74928857	74934069	NM_144677_intron_10_0_chr17_74928858_f	0	+
chr17	74934225	74936483	NM_144677_intron_11_0_chr17_74934226_f	0	+
chr17	74936630	74936813	NM_144677_intron_12_0_chr17_74936631_f	0	+
chr17	74936930	74942457	NM_144677_intron_13_0_chr17_74936931_f	0	+
chr17	74942532	74943911	NM_144677_intron_14_0_chr17_74942533_f	0	+
chr17	74944168	74944721	NM_144677_intron_15_0_chr17_74944169_f	0	+
chr17	74852346	74857557	NR_135284_intron_0_0_chr17_74852347_f	0	+
chr17	74865179	74868932	NM_001199172_intron_0_0_chr17_74865180_f	0	+
chr17	74869045	74878232	NM_001199172_intron_1_0_chr17_74869046_f	0	+
chr17	74878380	74898636	NM_001199172_intron_2_0_chr17_74878381_f	0	+
chr17	74898752	74899384	NM_001199172_intron_3_0_chr17_74898753_f	0	+
chr17	74899458	74900333	NM_001199172_intron_4_0_chr17_74899459_f	0	+
chr17	74900504	74901250	NM_001199172_intron_5_0_chr17_74900505_f	0	+
chr17	74901415	74902099	NM_001199172_intron_6_0_chr17_74901416_f	0	+
chr17	74902269	74921047	NM_001199172_intron_7_0_chr17_74902270_f	0	+
chr17	74921179	74922678	NM_001199172_intron_8_0_chr17_74921180_f	0	+
chr17	74922812	74928726	NM_001199172_intron_9_0_chr17_74922813_f	0	+
chr17	74928857	74934063	NM_001199172_intron_10_0_chr17_74928858_f	0	+
chr17	74934225	74936483	NM_001199172_intron_11_0_chr17_74934226_f	0	+
chr17	74936630	74936813	NM_001199172_intron_12_0_chr17_74936631_f	0	+
chr17	74936930	74942457	NM_001199172_intron_13_0_chr17_74936931_f	0	+
chr17	74942532	74943911	NM_001199172_intron_14_0_chr17_74942533_f	0	+
chr17	74944168	74944721	NM_001199172_intron_15_0_chr17_74944169_f	0	+
chr17	75085031	75085234	NR_027058_intron_0_0_chr17_75085032_f	0	+
chr17	75085353	75089325	NR_027058_intron_1_0_chr17_75085354_f	0	+
chr17	75137136	75138727	NM_003003_intron_0_0_chr17_75137137_f	0	+
chr17	75138832	75139648	NM_003003_intron_1_0_chr17_75138833_f	0	+
chr17	75139741	75186884	NM_003003_intron_2_0_chr17_75139742_f	0	+
chr17	75187034	75187262	NM_003003_intron_3_0_chr17_75187035_f	0	+
chr17	75187394	75189502	NM_003003_intron_4_0_chr17_75187395_f	0	+
chr17	75189631	75190758	NM_003003_intron_5_0_chr17_75189632_f	0	+
chr17	75190993	75192283	NM_003003_intron_6_0_chr17_75190994_f	0	+
chr17	75192393	75196565	NM_003003_intron_7_0_chr17_75192394_f	0	+
chr17	75196755	75199651	NM_003003_intron_8_0_chr17_75196756_f	0	+
chr17	75199740	75201357	NM_003003_intron_9_0_chr17_75199741_f	0	+
chr17	75201428	75202310	NM_003003_intron_10_0_chr17_75201429_f	0	+
chr17	75202482	75202809	NM_003003_intron_11_0_chr17_75202483_f	0	+
chr17	75202944	75205423	NM_003003_intron_12_0_chr17_75202945_f	0	+
chr17	75205558	75208031	NM_003003_intron_13_0_chr17_75205559_f	0	+
chr17	75208283	75209395	NM_003003_intron_14_0_chr17_75208284_f	0	+
chr17	75209574	75209999	NM_003003_intron_15_0_chr17_75209575_f	0	+
chr17	75137189	75138727	NM_001143998_intron_0_0_chr17_75137190_f	0	+
chr17	75138832	75139648	NM_001143998_intron_1_0_chr17_75138833_f	0	+
chr17	75139741	75186884	NM_001143998_intron_2_0_chr17_75139742_f	0	+
chr17	75187034	75187262	NM_001143998_intron_3_0_chr17_75187035_f	0	+
chr17	75187394	75189502	NM_001143998_intron_4_0_chr17_75187395_f	0	+
chr17	75189631	75190758	NM_001143998_intron_5_0_chr17_75189632_f	0	+
chr17	75190993	75192283	NM_001143998_intron_6_0_chr17_75190994_f	0	+
chr17	75192393	75196565	NM_001143998_intron_7_0_chr17_75192394_f	0	+
chr17	75196755	75199651	NM_001143998_intron_8_0_chr17_75196756_f	0	+
chr17	75199740	75201357	NM_001143998_intron_9_0_chr17_75199741_f	0	+
chr17	75201428	75202310	NM_001143998_intron_10_0_chr17_75201429_f	0	+
chr17	75202482	75202809	NM_001143998_intron_11_0_chr17_75202483_f	0	+
chr17	75202944	75205423	NM_001143998_intron_12_0_chr17_75202945_f	0	+
chr17	75205558	75208031	NM_001143998_intron_13_0_chr17_75205559_f	0	+
chr17	75208283	75209395	NM_001143998_intron_14_0_chr17_75208284_f	0	+
chr17	75209574	75209999	NM_001143998_intron_15_0_chr17_75209575_f	0	+
chr17	75181465	75186884	NM_001144001_intron_0_0_chr17_75181466_f	0	+
chr17	75187034	75187262	NM_001144001_intron_1_0_chr17_75187035_f	0	+
chr17	75187394	75189502	NM_001144001_intron_2_0_chr17_75187395_f	0	+
chr17	75189631	75190758	NM_001144001_intron_3_0_chr17_75189632_f	0	+
chr17	75190993	75192283	NM_001144001_intron_4_0_chr17_75190994_f	0	+
chr17	75192393	75196565	NM_001144001_intron_5_0_chr17_75192394_f	0	+
chr17	75196755	75199651	NM_001144001_intron_6_0_chr17_75196756_f	0	+
chr17	75199740	75201357	NM_001144001_intron_7_0_chr17_75199741_f	0	+
chr17	75201428	75202310	NM_001144001_intron_8_0_chr17_75201429_f	0	+
chr17	75202482	75202809	NM_001144001_intron_9_0_chr17_75202483_f	0	+
chr17	75202944	75205423	NM_001144001_intron_10_0_chr17_75202945_f	0	+
chr17	75205558	75208031	NM_001144001_intron_11_0_chr17_75205559_f	0	+
chr17	75208283	75209395	NM_001144001_intron_12_0_chr17_75208284_f	0	+
chr17	75209574	75209999	NM_001144001_intron_13_0_chr17_75209575_f	0	+
chr17	75137189	75138731	NM_001143999_intron_0_0_chr17_75137190_f	0	+
chr17	75138832	75139648	NM_001143999_intron_1_0_chr17_75138833_f	0	+
chr17	75139741	75186884	NM_001143999_intron_2_0_chr17_75139742_f	0	+
chr17	75187034	75187262	NM_001143999_intron_3_0_chr17_75187035_f	0	+
chr17	75187394	75189502	NM_001143999_intron_4_0_chr17_75187395_f	0	+
chr17	75189631	75190758	NM_001143999_intron_5_0_chr17_75189632_f	0	+
chr17	75190993	75192283	NM_001143999_intron_6_0_chr17_75190994_f	0	+
chr17	75192393	75196565	NM_001143999_intron_7_0_chr17_75192394_f	0	+
chr17	75196755	75199651	NM_001143999_intron_8_0_chr17_75196756_f	0	+
chr17	75199740	75201357	NM_001143999_intron_9_0_chr17_75199741_f	0	+
chr17	75201428	75202310	NM_001143999_intron_10_0_chr17_75201429_f	0	+
chr17	75202482	75202809	NM_001143999_intron_11_0_chr17_75202483_f	0	+
chr17	75202944	75205423	NM_001143999_intron_12_0_chr17_75202945_f	0	+
chr17	75205558	75208031	NM_001143999_intron_13_0_chr17_75205559_f	0	+
chr17	75208283	75209395	NM_001143999_intron_14_0_chr17_75208284_f	0	+
chr17	75209574	75209999	NM_001143999_intron_15_0_chr17_75209575_f	0	+
chr17	75137189	75138727	NM_001039573_intron_0_0_chr17_75137190_f	0	+
chr17	75138832	75139648	NM_001039573_intron_1_0_chr17_75138833_f	0	+
chr17	75139741	75186884	NM_001039573_intron_2_0_chr17_75139742_f	0	+
chr17	75187034	75187262	NM_001039573_intron_3_0_chr17_75187035_f	0	+
chr17	75187394	75189502	NM_001039573_intron_4_0_chr17_75187395_f	0	+
chr17	75189631	75190758	NM_001039573_intron_5_0_chr17_75189632_f	0	+
chr17	75190993	75192283	NM_001039573_intron_6_0_chr17_75190994_f	0	+
chr17	75192393	75196565	NM_001039573_intron_7_0_chr17_75192394_f	0	+
chr17	75196755	75199651	NM_001039573_intron_8_0_chr17_75196756_f	0	+
chr17	75199740	75201357	NM_001039573_intron_9_0_chr17_75199741_f	0	+
chr17	75201428	75202310	NM_001039573_intron_10_0_chr17_75201429_f	0	+
chr17	75202482	75202809	NM_001039573_intron_11_0_chr17_75202483_f	0	+
chr17	75202944	75205423	NM_001039573_intron_12_0_chr17_75202945_f	0	+
chr17	75205558	75208031	NM_001039573_intron_13_0_chr17_75205559_f	0	+
chr17	75208283	75209395	NM_001039573_intron_14_0_chr17_75208284_f	0	+
chr17	75209574	75209999	NM_001039573_intron_15_0_chr17_75209575_f	0	+
chr17	75210101	75212630	NM_001039573_intron_16_0_chr17_75210102_f	0	+
chr17	75270123	75270271	NR_136503_intron_0_0_chr17_75270124_r	0	-
chr17	75270422	75277693	NR_136503_intron_1_0_chr17_75270423_r	0	-
chr17	75450445	75478225	NM_001293698_intron_0_0_chr17_75450446_f	0	+
chr17	75478417	75483505	NM_001293698_intron_1_0_chr17_75478418_f	0	+
chr17	75483634	75484321	NM_001293698_intron_2_0_chr17_75483635_f	0	+
chr17	75484403	75484808	NM_001293698_intron_3_0_chr17_75484404_f	0	+
chr17	75484946	75486823	NM_001293698_intron_4_0_chr17_75484947_f	0	+
chr17	75486941	75488702	NM_001293698_intron_5_0_chr17_75486942_f	0	+
chr17	75488798	75489061	NM_001293698_intron_6_0_chr17_75488799_f	0	+
chr17	75489158	75493396	NM_001293698_intron_7_0_chr17_75489159_f	0	+
chr17	75493448	75494604	NM_001293698_intron_8_0_chr17_75493449_f	0	+
chr17	75447610	75478225	NM_001293697_intron_0_0_chr17_75447611_f	0	+
chr17	75478417	75483505	NM_001293697_intron_1_0_chr17_75478418_f	0	+
chr17	75483634	75484321	NM_001293697_intron_2_0_chr17_75483635_f	0	+
chr17	75484403	75484808	NM_001293697_intron_3_0_chr17_75484404_f	0	+
chr17	75484946	75486823	NM_001293697_intron_4_0_chr17_75484947_f	0	+
chr17	75486941	75488702	NM_001293697_intron_5_0_chr17_75486942_f	0	+
chr17	75488798	75489061	NM_001293697_intron_6_0_chr17_75488799_f	0	+
chr17	75489158	75493396	NM_001293697_intron_7_0_chr17_75489159_f	0	+
chr17	75493448	75494604	NM_001293697_intron_8_0_chr17_75493449_f	0	+
chr17	75446868	75478225	NM_001113496_intron_0_0_chr17_75446869_f	0	+
chr17	75478417	75483505	NM_001113496_intron_1_0_chr17_75478418_f	0	+
chr17	75483634	75484321	NM_001113496_intron_2_0_chr17_75483635_f	0	+
chr17	75484403	75484808	NM_001113496_intron_3_0_chr17_75484404_f	0	+
chr17	75484946	75486823	NM_001113496_intron_4_0_chr17_75484947_f	0	+
chr17	75486941	75488702	NM_001113496_intron_5_0_chr17_75486942_f	0	+
chr17	75488798	75489061	NM_001113496_intron_6_0_chr17_75488799_f	0	+
chr17	75489158	75493396	NM_001113496_intron_7_0_chr17_75489159_f	0	+
chr17	75493448	75494604	NM_001113496_intron_8_0_chr17_75493449_f	0	+
chr17	75471985	75478225	NM_001113495_intron_0_0_chr17_75471986_f	0	+
chr17	75478417	75483505	NM_001113495_intron_1_0_chr17_75478418_f	0	+
chr17	75483634	75484321	NM_001113495_intron_2_0_chr17_75483635_f	0	+
chr17	75484403	75484808	NM_001113495_intron_3_0_chr17_75484404_f	0	+
chr17	75484946	75486823	NM_001113495_intron_4_0_chr17_75484947_f	0	+
chr17	75486941	75488702	NM_001113495_intron_5_0_chr17_75486942_f	0	+
chr17	75488798	75489061	NM_001113495_intron_6_0_chr17_75488799_f	0	+
chr17	75489158	75493396	NM_001113495_intron_7_0_chr17_75489159_f	0	+
chr17	75493448	75494604	NM_001113495_intron_8_0_chr17_75493449_f	0	+
chr17	75401222	75478225	NM_001293696_intron_0_0_chr17_75401223_f	0	+
chr17	75478417	75483505	NM_001293696_intron_1_0_chr17_75478418_f	0	+
chr17	75483634	75484321	NM_001293696_intron_2_0_chr17_75483635_f	0	+
chr17	75484403	75484808	NM_001293696_intron_3_0_chr17_75484404_f	0	+
chr17	75484946	75486823	NM_001293696_intron_4_0_chr17_75484947_f	0	+
chr17	75486941	75488702	NM_001293696_intron_5_0_chr17_75486942_f	0	+
chr17	75488798	75489061	NM_001293696_intron_6_0_chr17_75488799_f	0	+
chr17	75489158	75493396	NM_001293696_intron_7_0_chr17_75489159_f	0	+
chr17	75493448	75494604	NM_001293696_intron_8_0_chr17_75493449_f	0	+
chr17	75372480	75398140	NM_001113494_intron_0_0_chr17_75372481_f	0	+
chr17	75398785	75478225	NM_001113494_intron_1_0_chr17_75398786_f	0	+
chr17	75478417	75483505	NM_001113494_intron_2_0_chr17_75478418_f	0	+
chr17	75483634	75484321	NM_001113494_intron_3_0_chr17_75483635_f	0	+
chr17	75484403	75484808	NM_001113494_intron_4_0_chr17_75484404_f	0	+
chr17	75484946	75486823	NM_001113494_intron_5_0_chr17_75484947_f	0	+
chr17	75486941	75488702	NM_001113494_intron_6_0_chr17_75486942_f	0	+
chr17	75488798	75489061	NM_001113494_intron_7_0_chr17_75488799_f	0	+
chr17	75489158	75493396	NM_001113494_intron_8_0_chr17_75489159_f	0	+
chr17	75493448	75494604	NM_001113494_intron_9_0_chr17_75493449_f	0	+
chr17	75369634	75398140	NM_001113493_intron_0_0_chr17_75369635_f	0	+
chr17	75398785	75478225	NM_001113493_intron_1_0_chr17_75398786_f	0	+
chr17	75478417	75483505	NM_001113493_intron_2_0_chr17_75478418_f	0	+
chr17	75483634	75484321	NM_001113493_intron_3_0_chr17_75483635_f	0	+
chr17	75484403	75484808	NM_001113493_intron_4_0_chr17_75484404_f	0	+
chr17	75484946	75486823	NM_001113493_intron_5_0_chr17_75484947_f	0	+
chr17	75486941	75488702	NM_001113493_intron_6_0_chr17_75486942_f	0	+
chr17	75488798	75489061	NM_001113493_intron_7_0_chr17_75488799_f	0	+
chr17	75489158	75493396	NM_001113493_intron_8_0_chr17_75489159_f	0	+
chr17	75493448	75494604	NM_001113493_intron_9_0_chr17_75493449_f	0	+
chr17	75543174	75557026	NR_040050_intron_0_0_chr17_75543175_f	0	+
chr17	75523227	75530536	NR_148967_intron_0_0_chr17_75523228_f	0	+
chr17	75530769	75532321	NR_148967_intron_1_0_chr17_75530770_f	0	+
chr17	75721084	75724491	NR_104134_intron_0_0_chr17_75721085_r	0	-
chr17	75879620	75880003	NR_028337_intron_0_0_chr17_75879621_r	0	-
chr17	76109292	76109628	NM_007267_intron_0_0_chr17_76109293_r	0	-
chr17	76109705	76113349	NM_007267_intron_1_0_chr17_76109706_r	0	-
chr17	76113428	76113548	NM_007267_intron_2_0_chr17_76113429_r	0	-
chr17	76113725	76113882	NM_007267_intron_3_0_chr17_76113726_r	0	-
chr17	76114016	76115051	NM_007267_intron_4_0_chr17_76114017_r	0	-
chr17	76115127	76115377	NM_007267_intron_5_0_chr17_76115128_r	0	-
chr17	76115473	76116733	NM_007267_intron_6_0_chr17_76115474_r	0	-
chr17	76116913	76117093	NM_007267_intron_7_0_chr17_76116914_r	0	-
chr17	76117245	76117636	NM_007267_intron_8_0_chr17_76117246_r	0	-
chr17	76117792	76118685	NM_007267_intron_9_0_chr17_76117793_r	0	-
chr17	76118830	76120069	NM_007267_intron_10_0_chr17_76118831_r	0	-
chr17	76120260	76120604	NM_007267_intron_11_0_chr17_76120261_r	0	-
chr17	76120862	76120969	NM_007267_intron_12_0_chr17_76120863_r	0	-
chr17	76121066	76121238	NM_007267_intron_13_0_chr17_76121067_r	0	-
chr17	76121344	76121806	NM_007267_intron_14_0_chr17_76121345_r	0	-
chr17	76121965	76122357	NM_007267_intron_15_0_chr17_76121966_r	0	-
chr17	76122447	76122604	NM_007267_intron_16_0_chr17_76122448_r	0	-
chr17	76122729	76122857	NM_007267_intron_17_0_chr17_76122730_r	0	-
chr17	76122987	76128421	NM_007267_intron_18_0_chr17_76122988_r	0	-
chr17	76109292	76109628	NM_001127198_intron_0_0_chr17_76109293_r	0	-
chr17	76109705	76113349	NM_001127198_intron_1_0_chr17_76109706_r	0	-
chr17	76113428	76113548	NM_001127198_intron_2_0_chr17_76113429_r	0	-
chr17	76113725	76113882	NM_001127198_intron_3_0_chr17_76113726_r	0	-
chr17	76114016	76115051	NM_001127198_intron_4_0_chr17_76114017_r	0	-
chr17	76115127	76115377	NM_001127198_intron_5_0_chr17_76115128_r	0	-
chr17	76115473	76116733	NM_001127198_intron_6_0_chr17_76115474_r	0	-
chr17	76116913	76117093	NM_001127198_intron_7_0_chr17_76116914_r	0	-
chr17	76117245	76117636	NM_001127198_intron_8_0_chr17_76117246_r	0	-
chr17	76117792	76118685	NM_001127198_intron_9_0_chr17_76117793_r	0	-
chr17	76118830	76120069	NM_001127198_intron_10_0_chr17_76118831_r	0	-
chr17	76120260	76120604	NM_001127198_intron_11_0_chr17_76120261_r	0	-
chr17	76120862	76120969	NM_001127198_intron_12_0_chr17_76120863_r	0	-
chr17	76121066	76121238	NM_001127198_intron_13_0_chr17_76121067_r	0	-
chr17	76121344	76121806	NM_001127198_intron_14_0_chr17_76121345_r	0	-
chr17	76121965	76122357	NM_001127198_intron_15_0_chr17_76121966_r	0	-
chr17	76122447	76122604	NM_001127198_intron_16_0_chr17_76122448_r	0	-
chr17	76122729	76122857	NM_001127198_intron_17_0_chr17_76122730_r	0	-
chr17	76122987	76124692	NM_001127198_intron_18_0_chr17_76122988_r	0	-
chr17	76126932	76127361	NM_152468_intron_0_0_chr17_76126933_f	0	+
chr17	76127818	76127962	NM_152468_intron_1_0_chr17_76127819_f	0	+
chr17	76128111	76128439	NM_152468_intron_2_0_chr17_76128112_f	0	+
chr17	76128589	76128868	NM_152468_intron_3_0_chr17_76128590_f	0	+
chr17	76128951	76129486	NM_152468_intron_4_0_chr17_76128952_f	0	+
chr17	76129623	76129933	NM_152468_intron_5_0_chr17_76129624_f	0	+
chr17	76130081	76130474	NM_152468_intron_6_0_chr17_76130082_f	0	+
chr17	76130645	76130950	NM_152468_intron_7_0_chr17_76130646_f	0	+
chr17	76131090	76133315	NM_152468_intron_8_0_chr17_76131091_f	0	+
chr17	76133439	76133797	NM_152468_intron_9_0_chr17_76133440_f	0	+
chr17	76133895	76134085	NM_152468_intron_10_0_chr17_76133896_f	0	+
chr17	76134269	76134429	NM_152468_intron_11_0_chr17_76134270_f	0	+
chr17	76134560	76134654	NM_152468_intron_12_0_chr17_76134561_f	0	+
chr17	76134813	76135242	NM_152468_intron_13_0_chr17_76134814_f	0	+
chr17	76135321	76136914	NM_152468_intron_14_0_chr17_76135322_f	0	+
chr17	76103921	76105131	NR_040071_intron_0_0_chr17_76103922_r	0	-
chr17	76109292	76109628	NM_001321185_intron_0_0_chr17_76109293_r	0	-
chr17	76109705	76113349	NM_001321185_intron_1_0_chr17_76109706_r	0	-
chr17	76113428	76113548	NM_001321185_intron_2_0_chr17_76113429_r	0	-
chr17	76113725	76113882	NM_001321185_intron_3_0_chr17_76113726_r	0	-
chr17	76114016	76115051	NM_001321185_intron_4_0_chr17_76114017_r	0	-
chr17	76115127	76115377	NM_001321185_intron_5_0_chr17_76115128_r	0	-
chr17	76115473	76116733	NM_001321185_intron_6_0_chr17_76115474_r	0	-
chr17	76116913	76117093	NM_001321185_intron_7_0_chr17_76116914_r	0	-
chr17	76117245	76117636	NM_001321185_intron_8_0_chr17_76117246_r	0	-
chr17	76117792	76118685	NM_001321185_intron_9_0_chr17_76117793_r	0	-
chr17	76118830	76120069	NM_001321185_intron_10_0_chr17_76118831_r	0	-
chr17	76120260	76120604	NM_001321185_intron_11_0_chr17_76120261_r	0	-
chr17	76120862	76120969	NM_001321185_intron_12_0_chr17_76120863_r	0	-
chr17	76121066	76121238	NM_001321185_intron_13_0_chr17_76121067_r	0	-
chr17	76121344	76121806	NM_001321185_intron_14_0_chr17_76121345_r	0	-
chr17	76121965	76122357	NM_001321185_intron_15_0_chr17_76121966_r	0	-
chr17	76122447	76122604	NM_001321185_intron_16_0_chr17_76122448_r	0	-
chr17	76122729	76122857	NM_001321185_intron_17_0_chr17_76122730_r	0	-
chr17	76122987	76124739	NM_001321185_intron_18_0_chr17_76122988_r	0	-
chr17	76183514	76187050	NM_001145526_intron_0_0_chr17_76183515_f	0	+
chr17	76187141	76198579	NM_001145526_intron_1_0_chr17_76187142_f	0	+
chr17	76198684	76198783	NM_001145526_intron_2_0_chr17_76198685_f	0	+
chr17	76198832	76200736	NM_001145526_intron_3_0_chr17_76198833_f	0	+
chr17	76200822	76200908	NM_001145526_intron_4_0_chr17_76200823_f	0	+
chr17	76200981	76201173	NM_001145526_intron_5_0_chr17_76200982_f	0	+
chr17	76201271	76201520	NM_001145526_intron_6_0_chr17_76201272_f	0	+
chr17	76201599	76201683	NM_001145526_intron_7_0_chr17_76201600_f	0	+
chr17	76201834	76202026	NM_001145526_intron_8_0_chr17_76201835_f	0	+
chr17	76202131	76202991	NM_001145526_intron_9_0_chr17_76202132_f	0	+
chr17	76257994	76259327	NR_073178_intron_0_0_chr17_76257995_r	0	-
chr17	76260303	76262057	NR_073178_intron_1_0_chr17_76260304_r	0	-
chr17	76262314	76265850	NR_073178_intron_2_0_chr17_76262315_r	0	-
chr17	76266026	76266732	NR_073178_intron_3_0_chr17_76266027_r	0	-
chr17	76266927	76267332	NR_073178_intron_4_0_chr17_76266928_r	0	-
chr17	76268048	76274524	NR_073178_intron_5_0_chr17_76268049_r	0	-
chr17	76210508	76210760	NM_001168_intron_0_0_chr17_76210509_f	0	+
chr17	76210870	76212744	NM_001168_intron_1_0_chr17_76210871_f	0	+
chr17	76212862	76219545	NM_001168_intron_2_0_chr17_76212863_f	0	+
chr17	76227422	76227512	NM_001204212_intron_0_0_chr17_76227423_f	0	+
chr17	76228294	76235104	NM_001204212_intron_1_0_chr17_76228295_f	0	+
chr17	76235354	76235860	NM_001204212_intron_2_0_chr17_76235355_f	0	+
chr17	76227422	76227512	NM_001204210_intron_0_0_chr17_76227423_f	0	+
chr17	76228294	76229975	NM_001204210_intron_1_0_chr17_76228295_f	0	+
chr17	76230056	76230673	NM_001204210_intron_2_0_chr17_76230057_f	0	+
chr17	76230811	76235104	NM_001204210_intron_3_0_chr17_76230812_f	0	+
chr17	76235354	76235860	NM_001204210_intron_4_0_chr17_76235355_f	0	+
chr17	76183514	76187050	NM_001010982_intron_0_0_chr17_76183515_f	0	+
chr17	76187141	76198579	NM_001010982_intron_1_0_chr17_76187142_f	0	+
chr17	76198684	76198783	NM_001010982_intron_2_0_chr17_76198685_f	0	+
chr17	76198832	76200736	NM_001010982_intron_3_0_chr17_76198833_f	0	+
chr17	76200822	76200908	NM_001010982_intron_4_0_chr17_76200823_f	0	+
chr17	76200981	76201173	NM_001010982_intron_5_0_chr17_76200982_f	0	+
chr17	76201271	76201520	NM_001010982_intron_6_0_chr17_76201272_f	0	+
chr17	76201599	76201683	NM_001010982_intron_7_0_chr17_76201600_f	0	+
chr17	76201819	76202026	NM_001010982_intron_8_0_chr17_76201820_f	0	+
chr17	76202131	76202991	NM_001010982_intron_9_0_chr17_76202132_f	0	+
chr17	76227422	76227512	NM_001204211_intron_0_0_chr17_76227423_f	0	+
chr17	76228294	76230673	NM_001204211_intron_1_0_chr17_76228295_f	0	+
chr17	76230811	76235104	NM_001204211_intron_2_0_chr17_76230812_f	0	+
chr17	76235354	76235860	NM_001204211_intron_3_0_chr17_76235355_f	0	+
chr17	76171031	76171130	NM_003258_intron_0_0_chr17_76171032_r	0	-
chr17	76171250	76171609	NM_003258_intron_1_0_chr17_76171251_r	0	-
chr17	76171699	76178669	NM_003258_intron_2_0_chr17_76171700_r	0	-
chr17	76178763	76181135	NM_003258_intron_3_0_chr17_76178764_r	0	-
chr17	76181246	76182867	NM_003258_intron_4_0_chr17_76181247_r	0	-
chr17	76182899	76183009	NM_003258_intron_5_0_chr17_76182900_r	0	-
chr17	76170869	76171130	NM_001346663_intron_0_0_chr17_76170870_r	0	-
chr17	76171250	76171609	NM_001346663_intron_1_0_chr17_76171251_r	0	-
chr17	76171699	76178669	NM_001346663_intron_2_0_chr17_76171700_r	0	-
chr17	76178763	76181135	NM_001346663_intron_3_0_chr17_76178764_r	0	-
chr17	76181246	76182867	NM_001346663_intron_4_0_chr17_76181247_r	0	-
chr17	76182899	76183009	NM_001346663_intron_5_0_chr17_76182900_r	0	-
chr17	76183514	76187050	NR_027083_intron_0_0_chr17_76183515_f	0	+
chr17	76187141	76193226	NR_027083_intron_1_0_chr17_76187142_f	0	+
chr17	76210508	76210760	NM_001012271_intron_0_0_chr17_76210509_f	0	+
chr17	76210870	76212046	NM_001012271_intron_1_0_chr17_76210871_f	0	+
chr17	76212115	76212744	NM_001012271_intron_2_0_chr17_76212116_f	0	+
chr17	76212862	76219545	NM_001012271_intron_3_0_chr17_76212863_f	0	+
chr17	76210508	76210760	NM_001012270_intron_0_0_chr17_76210509_f	0	+
chr17	76210870	76219545	NM_001012270_intron_1_0_chr17_76210871_f	0	+
chr17	76171250	76171609	NM_001363848_intron_0_0_chr17_76171251_r	0	-
chr17	76171699	76178669	NM_001363848_intron_1_0_chr17_76171700_r	0	-
chr17	76178763	76181135	NM_001363848_intron_2_0_chr17_76178764_r	0	-
chr17	76181246	76182867	NM_001363848_intron_3_0_chr17_76181247_r	0	-
chr17	76182899	76183009	NM_001363848_intron_4_0_chr17_76182900_r	0	-
chr17	76164796	76166897	NM_001363778_intron_0_0_chr17_76164797_f	0	+
chr17	76167135	76167590	NM_001363778_intron_1_0_chr17_76167136_f	0	+
chr17	76164796	76166897	NM_001320523_intron_0_0_chr17_76164797_f	0	+
chr17	76167135	76167819	NM_001320523_intron_1_0_chr17_76167136_f	0	+
chr17	76164796	76166897	NM_004710_intron_0_0_chr17_76164797_f	0	+
chr17	76167135	76167590	NM_004710_intron_1_0_chr17_76167136_f	0	+
chr17	76167730	76167819	NM_004710_intron_2_0_chr17_76167731_f	0	+
chr17	76357141	76358753	NR_110846_intron_0_0_chr17_76357142_f	0	+
chr17	76358832	76360577	NR_110846_intron_1_0_chr17_76358833_f	0	+
chr17	76356854	76358753	NR_110847_intron_0_0_chr17_76356855_f	0	+
chr17	76358832	76363273	NR_110847_intron_1_0_chr17_76358833_f	0	+
chr17	76363347	76364808	NR_110847_intron_2_0_chr17_76363348_f	0	+
chr17	76364974	76369855	NR_110847_intron_3_0_chr17_76364975_f	0	+
chr17	76356854	76357846	NR_110845_intron_0_0_chr17_76356855_f	0	+
chr17	76357902	76358753	NR_110845_intron_1_0_chr17_76357903_f	0	+
chr17	76358832	76360577	NR_110845_intron_2_0_chr17_76358833_f	0	+
chr17	76355264	76355830	NM_003955_intron_0_0_chr17_76355265_r	0	-
chr17	76481244	76485456	NR_102401_intron_0_0_chr17_76481245_f	0	+
chr17	76485656	76489168	NR_102401_intron_1_0_chr17_76485657_f	0	+
chr17	76489300	76490095	NR_102401_intron_2_0_chr17_76489301_f	0	+
chr17	76490279	76492937	NR_102401_intron_3_0_chr17_76490280_f	0	+
chr17	76493118	76494925	NR_102401_intron_4_0_chr17_76493119_f	0	+
chr17	76613708	76620273	NR_110849_intron_0_0_chr17_76613709_r	0	-
chr17	76620397	76623999	NR_110849_intron_1_0_chr17_76620398_r	0	-
chr17	76624117	76626113	NR_110849_intron_2_0_chr17_76624118_r	0	-
chr17	76626512	76628071	NR_110849_intron_3_0_chr17_76626513_r	0	-
chr17	76615126	76620273	NR_110848_intron_0_0_chr17_76615127_r	0	-
chr17	76620397	76623999	NR_110848_intron_1_0_chr17_76620398_r	0	-
chr17	76624117	76626113	NR_110848_intron_2_0_chr17_76624118_r	0	-
chr17	76626362	76628030	NR_110848_intron_3_0_chr17_76626363_r	0	-
chr17	76851946	76853603	NM_003255_intron_0_0_chr17_76851947_r	0	-
chr17	76853728	76866979	NM_003255_intron_1_0_chr17_76853729_r	0	-
chr17	76867088	76869900	NM_003255_intron_2_0_chr17_76867089_r	0	-
chr17	76870001	76921040	NM_003255_intron_3_0_chr17_76870002_r	0	-
chr17	76888602	76897866	NM_001243541_intron_0_0_chr17_76888603_r	0	-
chr17	76898008	76899215	NM_001243541_intron_1_0_chr17_76898009_r	0	-
chr17	76888541	76897866	NM_001243540_intron_0_0_chr17_76888542_r	0	-
chr17	76898008	76899215	NM_001243540_intron_1_0_chr17_76898009_r	0	-
chr17	77020576	77042636	NM_198594_intron_0_0_chr17_77020577_f	0	+
chr17	77042776	77043619	NM_198594_intron_1_0_chr17_77042777_f	0	+
chr17	77020576	77040036	NM_030968_intron_0_0_chr17_77020577_f	0	+
chr17	77040205	77042636	NM_030968_intron_1_0_chr17_77040206_f	0	+
chr17	77042776	77043619	NM_030968_intron_2_0_chr17_77042777_f	0	+
chr17	77022017	77040036	NR_049769_intron_0_0_chr17_77022018_f	0	+
chr17	77040205	77042636	NR_049769_intron_1_0_chr17_77040206_f	0	+
chr17	77042776	77043619	NR_049769_intron_2_0_chr17_77042777_f	0	+
chr17	77015698	77016087	NR_040019_intron_0_0_chr17_77015699_r	0	-
chr17	77016318	77023457	NR_040019_intron_1_0_chr17_77016319_r	0	-
chr17	77015698	77016040	NR_040018_intron_0_0_chr17_77015699_r	0	-
chr17	77016318	77023457	NR_040018_intron_1_0_chr17_77016319_r	0	-
chr17	76968786	76969051	NM_005567_intron_0_0_chr17_76968787_r	0	-
chr17	76969304	76970769	NM_005567_intron_1_0_chr17_76969305_r	0	-
chr17	76970901	76972046	NM_005567_intron_2_0_chr17_76970902_r	0	-
chr17	76972238	76973221	NM_005567_intron_3_0_chr17_76972239_r	0	-
chr17	76973296	76975905	NM_005567_intron_4_0_chr17_76973297_r	0	-
chr17	76990002	76991099	NM_001159773_intron_0_0_chr17_76990003_r	0	-
chr17	76991303	76993073	NM_001159773_intron_1_0_chr17_76991304_r	0	-
chr17	76993726	76993921	NM_001159773_intron_2_0_chr17_76993727_r	0	-
chr17	76994045	77005745	NM_001159773_intron_3_0_chr17_76994046_r	0	-
chr17	76990002	76991099	NM_001159772_intron_0_0_chr17_76990003_r	0	-
chr17	76991303	76993073	NM_001159772_intron_1_0_chr17_76991304_r	0	-
chr17	76993726	76993921	NM_001159772_intron_2_0_chr17_76993727_r	0	-
chr17	76994045	76994229	NM_001159772_intron_3_0_chr17_76994046_r	0	-
chr17	76994368	77005745	NM_001159772_intron_4_0_chr17_76994369_r	0	-
chr17	77019170	77040036	NM_153372_intron_0_0_chr17_77019171_f	0	+
chr17	77040205	77042636	NM_153372_intron_1_0_chr17_77040206_f	0	+
chr17	77042776	77043619	NM_153372_intron_2_0_chr17_77042777_f	0	+
chr17	76990002	76991099	NM_138793_intron_0_0_chr17_76990003_r	0	-
chr17	76991303	76993073	NM_138793_intron_1_0_chr17_76991304_r	0	-
chr17	76994045	77005745	NM_138793_intron_2_0_chr17_76994046_r	0	-
chr17	77030615	77040036	NM_198593_intron_0_0_chr17_77030616_f	0	+
chr17	77040205	77042636	NM_198593_intron_1_0_chr17_77040206_f	0	+
chr17	77042776	77043619	NM_198593_intron_2_0_chr17_77042777_f	0	+
chr17	77071172	77073511	NM_001042573_intron_0_0_chr17_77071173_f	0	+
chr17	77073579	77073744	NM_001042573_intron_1_0_chr17_77073580_f	0	+
chr17	77073946	77075570	NM_001042573_intron_2_0_chr17_77073947_f	0	+
chr17	77075719	77076288	NM_001042573_intron_3_0_chr17_77075720_f	0	+
chr17	77076446	77077006	NM_001042573_intron_4_0_chr17_77076447_f	0	+
chr17	77077155	77077979	NM_001042573_intron_5_0_chr17_77077156_f	0	+
chr17	77078145	77079101	NM_001042573_intron_6_0_chr17_77078146_f	0	+
chr17	77079205	77079563	NM_001042573_intron_7_0_chr17_77079206_f	0	+
chr17	77079672	77079842	NM_001042573_intron_8_0_chr17_77079673_f	0	+
chr17	77080033	77080619	NM_001042573_intron_9_0_chr17_77080034_f	0	+
chr17	77080768	77081315	NM_001042573_intron_10_0_chr17_77080769_f	0	+
chr17	77081424	77081701	NM_001042573_intron_11_0_chr17_77081425_f	0	+
chr17	77081816	77082014	NM_001042573_intron_12_0_chr17_77081817_f	0	+
chr17	77705154	77707305	NM_178543_intron_0_0_chr17_77705155_f	0	+
chr17	77707451	77708841	NM_178543_intron_1_0_chr17_77707452_f	0	+
chr17	77709468	77710839	NM_178543_intron_2_0_chr17_77709469_f	0	+
chr17	77711059	77711714	NM_178543_intron_3_0_chr17_77711060_f	0	+
chr17	77711861	77715592	NM_178543_intron_4_0_chr17_77711862_f	0	+
chr17	77681465	77682280	NR_109783_intron_0_0_chr17_77681466_f	0	+
chr17	77797337	77797593	NR_146504_intron_0_0_chr17_77797338_f	0	+
chr17	77797673	77799882	NR_146504_intron_1_0_chr17_77797674_f	0	+
chr17	77769357	77769855	NM_020649_intron_0_0_chr17_77769358_r	0	-
chr17	77769922	77770048	NM_020649_intron_1_0_chr17_77769923_r	0	-
chr17	77770114	77770295	NM_020649_intron_2_0_chr17_77770115_r	0	-
chr17	77770339	77770728	NM_020649_intron_3_0_chr17_77770340_r	0	-
chr17	77752106	77752182	NM_032647_intron_0_0_chr17_77752107_f	0	+
chr17	77752226	77753160	NM_032647_intron_1_0_chr17_77752227_f	0	+
chr17	77753226	77755494	NM_032647_intron_2_0_chr17_77753227_f	0	+
chr17	77809194	77809444	NM_003655_intron_0_0_chr17_77809195_r	0	-
chr17	77809511	77811635	NM_003655_intron_1_0_chr17_77809512_r	0	-
chr17	77811701	77812809	NM_003655_intron_2_0_chr17_77811702_r	0	-
chr17	77812853	77812981	NM_003655_intron_3_0_chr17_77812854_r	0	-
chr17	77752106	77752182	NM_005189_intron_0_0_chr17_77752107_f	0	+
chr17	77752226	77753160	NM_005189_intron_1_0_chr17_77752227_f	0	+
chr17	77753226	77755494	NM_005189_intron_2_0_chr17_77753227_f	0	+
chr17	77755600	77757530	NM_005189_intron_3_0_chr17_77755601_f	0	+
chr17	77914906	77915858	NM_001271844_intron_0_0_chr17_77914907_r	0	-
chr17	77916005	77918706	NM_001271844_intron_1_0_chr17_77916006_r	0	-
chr17	77918886	77921443	NM_001271844_intron_2_0_chr17_77918887_r	0	-
chr17	77921630	77922670	NM_001271844_intron_3_0_chr17_77921631_r	0	-
chr17	77922805	77923515	NM_001271844_intron_4_0_chr17_77922806_r	0	-
chr17	77923622	77924209	NM_001271844_intron_5_0_chr17_77923623_r	0	-
chr17	77924377	77924554	NM_001271844_intron_6_0_chr17_77924378_r	0	-
chr17	77893375	77896489	NR_110851_intron_0_0_chr17_77893376_f	0	+
chr17	77889212	77889985	NR_110850_intron_0_0_chr17_77889213_r	0	-
chr17	77893635	77895202	NR_110850_intron_1_0_chr17_77893636_r	0	-
chr17	77895425	77895748	NR_110850_intron_2_0_chr17_77895426_r	0	-
chr17	77895901	77898812	NR_110850_intron_3_0_chr17_77895902_r	0	-
chr17	77898870	77899499	NR_110850_intron_4_0_chr17_77898871_r	0	-
chr17	77914906	77915858	NM_001271845_intron_0_0_chr17_77914907_r	0	-
chr17	77916005	77918706	NM_001271845_intron_1_0_chr17_77916006_r	0	-
chr17	77918886	77921443	NM_001271845_intron_2_0_chr17_77918887_r	0	-
chr17	77921630	77922670	NM_001271845_intron_3_0_chr17_77921631_r	0	-
chr17	77922805	77923515	NM_001271845_intron_4_0_chr17_77922806_r	0	-
chr17	77923664	77924209	NM_001271845_intron_5_0_chr17_77923665_r	0	-
chr17	77924374	77924554	NM_001271845_intron_6_0_chr17_77924375_r	0	-
chr17	77917906	77918706	NM_001271846_intron_0_0_chr17_77917907_r	0	-
chr17	77918886	77921443	NM_001271846_intron_1_0_chr17_77918887_r	0	-
chr17	77921630	77922670	NM_001271846_intron_2_0_chr17_77921631_r	0	-
chr17	77922805	77923515	NM_001271846_intron_3_0_chr17_77922806_r	0	-
chr17	77923664	77924209	NM_001271846_intron_4_0_chr17_77923665_r	0	-
chr17	77924374	77924554	NM_001271846_intron_5_0_chr17_77924375_r	0	-
chr17	78010490	78011921	NM_017950_intron_0_0_chr17_78010491_f	0	+
chr17	78011985	78013610	NM_017950_intron_1_0_chr17_78011986_f	0	+
chr17	78014069	78021077	NM_017950_intron_2_0_chr17_78014070_f	0	+
chr17	78021201	78022381	NM_017950_intron_3_0_chr17_78021202_f	0	+
chr17	78022560	78023704	NM_017950_intron_4_0_chr17_78022561_f	0	+
chr17	78023788	78023862	NM_017950_intron_5_0_chr17_78023789_f	0	+
chr17	78024082	78032292	NM_017950_intron_6_0_chr17_78024083_f	0	+
chr17	78032450	78032656	NM_017950_intron_7_0_chr17_78032451_f	0	+
chr17	78032779	78039283	NM_017950_intron_8_0_chr17_78032780_f	0	+
chr17	78039405	78055344	NM_017950_intron_9_0_chr17_78039406_f	0	+
chr17	78055588	78055674	NM_017950_intron_10_0_chr17_78055589_f	0	+
chr17	78055857	78058541	NM_017950_intron_11_0_chr17_78055858_f	0	+
chr17	78058787	78059801	NM_017950_intron_12_0_chr17_78058788_f	0	+
chr17	78060015	78061405	NM_017950_intron_13_0_chr17_78060016_f	0	+
chr17	78061575	78061809	NM_017950_intron_14_0_chr17_78061576_f	0	+
chr17	78061901	78063562	NM_017950_intron_15_0_chr17_78061902_f	0	+
chr17	78063683	78069061	NM_017950_intron_16_0_chr17_78063684_f	0	+
chr17	78069250	78071043	NM_017950_intron_17_0_chr17_78069251_f	0	+
chr17	78071202	78073325	NM_017950_intron_18_0_chr17_78071203_f	0	+
chr17	78010490	78011921	NM_001243342_intron_0_0_chr17_78010491_f	0	+
chr17	78011985	78013610	NM_001243342_intron_1_0_chr17_78011986_f	0	+
chr17	78014069	78021077	NM_001243342_intron_2_0_chr17_78014070_f	0	+
chr17	78021201	78022381	NM_001243342_intron_3_0_chr17_78021202_f	0	+
chr17	78022560	78023704	NM_001243342_intron_4_0_chr17_78022561_f	0	+
chr17	78023788	78023862	NM_001243342_intron_5_0_chr17_78023789_f	0	+
chr17	78024082	78032292	NM_001243342_intron_6_0_chr17_78024083_f	0	+
chr17	78032450	78032656	NM_001243342_intron_7_0_chr17_78032451_f	0	+
chr17	78032779	78039283	NM_001243342_intron_8_0_chr17_78032780_f	0	+
chr17	78039405	78055344	NM_001243342_intron_9_0_chr17_78039406_f	0	+
chr17	78055588	78055674	NM_001243342_intron_10_0_chr17_78055589_f	0	+
chr17	78055857	78058541	NM_001243342_intron_11_0_chr17_78055858_f	0	+
chr17	78058787	78059801	NM_001243342_intron_12_0_chr17_78058788_f	0	+
chr17	78060015	78061405	NM_001243342_intron_13_0_chr17_78060016_f	0	+
chr17	78061575	78061809	NM_001243342_intron_14_0_chr17_78061576_f	0	+
chr17	78061901	78063562	NM_001243342_intron_15_0_chr17_78061902_f	0	+
chr17	78063683	78063937	NM_001243342_intron_16_0_chr17_78063684_f	0	+
chr17	78010490	78011921	NM_001330508_intron_0_0_chr17_78010491_f	0	+
chr17	78011985	78013610	NM_001330508_intron_1_0_chr17_78011986_f	0	+
chr17	78014069	78021077	NM_001330508_intron_2_0_chr17_78014070_f	0	+
chr17	78021201	78022381	NM_001330508_intron_3_0_chr17_78021202_f	0	+
chr17	78022560	78023704	NM_001330508_intron_4_0_chr17_78022561_f	0	+
chr17	78023788	78023862	NM_001330508_intron_5_0_chr17_78023789_f	0	+
chr17	78024082	78032292	NM_001330508_intron_6_0_chr17_78024083_f	0	+
chr17	78032450	78032656	NM_001330508_intron_7_0_chr17_78032451_f	0	+
chr17	78032779	78039283	NM_001330508_intron_8_0_chr17_78032780_f	0	+
chr17	78039405	78041303	NM_001330508_intron_9_0_chr17_78039406_f	0	+
chr17	78075424	78075609	NR_134848_intron_0_0_chr17_78075425_f	0	+
chr17	78075424	78078353	NM_001079804_intron_0_0_chr17_78075425_f	0	+
chr17	78078931	78079547	NM_001079804_intron_1_0_chr17_78078932_f	0	+
chr17	78079693	78081355	NM_001079804_intron_2_0_chr17_78079694_f	0	+
chr17	78081521	78081598	NM_001079804_intron_3_0_chr17_78081522_f	0	+
chr17	78081695	78082088	NM_001079804_intron_4_0_chr17_78081696_f	0	+
chr17	78082208	78082287	NM_001079804_intron_5_0_chr17_78082209_f	0	+
chr17	78082406	78082495	NM_001079804_intron_6_0_chr17_78082407_f	0	+
chr17	78082627	78083743	NM_001079804_intron_7_0_chr17_78082628_f	0	+
chr17	78083854	78084525	NM_001079804_intron_8_0_chr17_78083855_f	0	+
chr17	78084639	78084739	NM_001079804_intron_9_0_chr17_78084640_f	0	+
chr17	78084824	78085781	NM_001079804_intron_10_0_chr17_78084825_f	0	+
chr17	78085899	78086376	NM_001079804_intron_11_0_chr17_78085900_f	0	+
chr17	78086510	78086674	NM_001079804_intron_12_0_chr17_78086511_f	0	+
chr17	78086826	78087016	NM_001079804_intron_13_0_chr17_78086827_f	0	+
chr17	78087165	78090766	NM_001079804_intron_14_0_chr17_78087166_f	0	+
chr17	78090908	78091398	NM_001079804_intron_15_0_chr17_78090909_f	0	+
chr17	78091548	78091991	NM_001079804_intron_16_0_chr17_78091549_f	0	+
chr17	78092156	78092451	NM_001079804_intron_17_0_chr17_78092157_f	0	+
chr17	78092604	78093070	NM_001079804_intron_18_0_chr17_78092605_f	0	+
chr17	78075424	78075609	NM_001079803_intron_0_0_chr17_78075425_f	0	+
chr17	78075689	78078353	NM_001079803_intron_1_0_chr17_78075690_f	0	+
chr17	78078931	78079547	NM_001079803_intron_2_0_chr17_78078932_f	0	+
chr17	78079693	78081355	NM_001079803_intron_3_0_chr17_78079694_f	0	+
chr17	78081521	78081598	NM_001079803_intron_4_0_chr17_78081522_f	0	+
chr17	78081695	78082088	NM_001079803_intron_5_0_chr17_78081696_f	0	+
chr17	78082208	78082287	NM_001079803_intron_6_0_chr17_78082209_f	0	+
chr17	78082406	78082495	NM_001079803_intron_7_0_chr17_78082407_f	0	+
chr17	78082627	78083743	NM_001079803_intron_8_0_chr17_78082628_f	0	+
chr17	78083854	78084525	NM_001079803_intron_9_0_chr17_78083855_f	0	+
chr17	78084639	78084739	NM_001079803_intron_10_0_chr17_78084640_f	0	+
chr17	78084824	78085781	NM_001079803_intron_11_0_chr17_78084825_f	0	+
chr17	78085899	78086376	NM_001079803_intron_12_0_chr17_78085900_f	0	+
chr17	78086510	78086674	NM_001079803_intron_13_0_chr17_78086511_f	0	+
chr17	78086826	78087016	NM_001079803_intron_14_0_chr17_78086827_f	0	+
chr17	78087165	78090766	NM_001079803_intron_15_0_chr17_78087166_f	0	+
chr17	78090908	78091398	NM_001079803_intron_16_0_chr17_78090909_f	0	+
chr17	78091548	78091991	NM_001079803_intron_17_0_chr17_78091549_f	0	+
chr17	78092156	78092451	NM_001079803_intron_18_0_chr17_78092157_f	0	+
chr17	78092604	78093070	NM_001079803_intron_19_0_chr17_78092605_f	0	+
chr17	78075689	78078353	NM_000152_intron_0_0_chr17_78075690_f	0	+
chr17	78078931	78079547	NM_000152_intron_1_0_chr17_78078932_f	0	+
chr17	78079693	78081355	NM_000152_intron_2_0_chr17_78079694_f	0	+
chr17	78081521	78081598	NM_000152_intron_3_0_chr17_78081522_f	0	+
chr17	78081695	78082088	NM_000152_intron_4_0_chr17_78081696_f	0	+
chr17	78082208	78082287	NM_000152_intron_5_0_chr17_78082209_f	0	+
chr17	78082406	78082495	NM_000152_intron_6_0_chr17_78082407_f	0	+
chr17	78082627	78083743	NM_000152_intron_7_0_chr17_78082628_f	0	+
chr17	78083854	78084525	NM_000152_intron_8_0_chr17_78083855_f	0	+
chr17	78084639	78084739	NM_000152_intron_9_0_chr17_78084640_f	0	+
chr17	78084824	78085781	NM_000152_intron_10_0_chr17_78084825_f	0	+
chr17	78085899	78086376	NM_000152_intron_11_0_chr17_78085900_f	0	+
chr17	78086510	78086674	NM_000152_intron_12_0_chr17_78086511_f	0	+
chr17	78086826	78087016	NM_000152_intron_13_0_chr17_78086827_f	0	+
chr17	78087165	78090766	NM_000152_intron_14_0_chr17_78087166_f	0	+
chr17	78090908	78091398	NM_000152_intron_15_0_chr17_78090909_f	0	+
chr17	78091548	78091991	NM_000152_intron_16_0_chr17_78091549_f	0	+
chr17	78092156	78092451	NM_000152_intron_17_0_chr17_78092157_f	0	+
chr17	78092604	78093070	NM_000152_intron_18_0_chr17_78092605_f	0	+
chr17	78152454	78155217	NM_024110_intron_0_0_chr17_78152455_f	0	+
chr17	78155448	78156451	NM_024110_intron_1_0_chr17_78155449_f	0	+
chr17	78156589	78157711	NM_024110_intron_2_0_chr17_78156590_f	0	+
chr17	78158037	78162175	NM_024110_intron_3_0_chr17_78158038_f	0	+
chr17	78162343	78163551	NM_024110_intron_4_0_chr17_78162344_f	0	+
chr17	78163671	78164572	NM_024110_intron_5_0_chr17_78163672_f	0	+
chr17	78164698	78165121	NM_024110_intron_6_0_chr17_78164699_f	0	+
chr17	78165271	78166301	NM_024110_intron_7_0_chr17_78165272_f	0	+
chr17	78166418	78168989	NM_024110_intron_8_0_chr17_78166419_f	0	+
chr17	78169132	78169356	NM_024110_intron_9_0_chr17_78169133_f	0	+
chr17	78169451	78171897	NM_024110_intron_10_0_chr17_78169452_f	0	+
chr17	78171961	78172197	NM_024110_intron_11_0_chr17_78171962_f	0	+
chr17	78172390	78175542	NM_024110_intron_12_0_chr17_78172391_f	0	+
chr17	78175669	78175978	NM_024110_intron_13_0_chr17_78175670_f	0	+
chr17	78176219	78177620	NM_024110_intron_14_0_chr17_78176220_f	0	+
chr17	78177684	78178025	NM_024110_intron_15_0_chr17_78177685_f	0	+
chr17	78178140	78178833	NM_024110_intron_16_0_chr17_78178141_f	0	+
chr17	78179004	78179329	NM_024110_intron_17_0_chr17_78179005_f	0	+
chr17	78179451	78180768	NM_024110_intron_18_0_chr17_78179452_f	0	+
chr17	78180884	78181936	NM_024110_intron_19_0_chr17_78180885_f	0	+
chr17	78184986	78185869	NM_001352921_intron_0_0_chr17_78184987_r	0	-
chr17	78186073	78187602	NM_001352921_intron_1_0_chr17_78186074_r	0	-
chr17	78187684	78187970	NM_001352921_intron_2_0_chr17_78187685_r	0	-
chr17	78188127	78188413	NM_001352921_intron_3_0_chr17_78188128_r	0	-
chr17	78188564	78188831	NM_001352921_intron_4_0_chr17_78188565_r	0	-
chr17	78188937	78190830	NM_001352921_intron_5_0_chr17_78188938_r	0	-
chr17	78190991	78194024	NM_001352921_intron_6_0_chr17_78190992_r	0	-
chr17	78161722	78162175	NM_052819_intron_0_0_chr17_78161723_f	0	+
chr17	78162343	78163551	NM_052819_intron_1_0_chr17_78162344_f	0	+
chr17	78163671	78164572	NM_052819_intron_2_0_chr17_78163672_f	0	+
chr17	78164698	78165121	NM_052819_intron_3_0_chr17_78164699_f	0	+
chr17	78165271	78166301	NM_052819_intron_4_0_chr17_78165272_f	0	+
chr17	78166418	78168989	NM_052819_intron_5_0_chr17_78166419_f	0	+
chr17	78169132	78169356	NM_052819_intron_6_0_chr17_78169133_f	0	+
chr17	78169451	78171897	NM_052819_intron_7_0_chr17_78169452_f	0	+
chr17	78171961	78172197	NM_052819_intron_8_0_chr17_78171962_f	0	+
chr17	78194295	78195346	NM_001166349_intron_0_0_chr17_78194296_f	0	+
chr17	78195593	78196453	NM_001166349_intron_1_0_chr17_78195594_f	0	+
chr17	78196646	78197050	NM_001166349_intron_2_0_chr17_78196647_f	0	+
chr17	78197136	78199635	NM_001166349_intron_3_0_chr17_78197137_f	0	+
chr17	78199715	78201616	NM_001166349_intron_4_0_chr17_78199716_f	0	+
chr17	78201759	78210726	NM_001166349_intron_5_0_chr17_78201760_f	0	+
chr17	78210902	78211320	NM_001166349_intron_6_0_chr17_78210903_f	0	+
chr17	78211393	78215569	NM_001166349_intron_7_0_chr17_78211394_f	0	+
chr17	78215620	78218994	NM_001166349_intron_8_0_chr17_78215621_f	0	+
chr17	78219055	78219952	NM_001166349_intron_9_0_chr17_78219056_f	0	+
chr17	78220008	78220307	NM_001166349_intron_10_0_chr17_78220009_f	0	+
chr17	78220448	78221928	NM_001166349_intron_11_0_chr17_78220449_f	0	+
chr17	78222056	78222373	NM_001166349_intron_12_0_chr17_78222057_f	0	+
chr17	78222473	78222952	NM_001166349_intron_13_0_chr17_78222474_f	0	+
chr17	78223086	78225127	NM_001166349_intron_14_0_chr17_78223087_f	0	+
chr17	78225200	78226423	NM_001166349_intron_15_0_chr17_78225201_f	0	+
chr17	78194295	78195216	NM_001166348_intron_0_0_chr17_78194296_f	0	+
chr17	78195593	78196453	NM_001166348_intron_1_0_chr17_78195594_f	0	+
chr17	78196646	78197050	NM_001166348_intron_2_0_chr17_78196647_f	0	+
chr17	78197136	78199635	NM_001166348_intron_3_0_chr17_78197137_f	0	+
chr17	78199715	78201616	NM_001166348_intron_4_0_chr17_78199716_f	0	+
chr17	78201759	78210726	NM_001166348_intron_5_0_chr17_78201760_f	0	+
chr17	78210902	78211320	NM_001166348_intron_6_0_chr17_78210903_f	0	+
chr17	78211393	78215569	NM_001166348_intron_7_0_chr17_78211394_f	0	+
chr17	78215620	78218994	NM_001166348_intron_8_0_chr17_78215621_f	0	+
chr17	78219055	78219952	NM_001166348_intron_9_0_chr17_78219056_f	0	+
chr17	78220008	78220307	NM_001166348_intron_10_0_chr17_78220009_f	0	+
chr17	78220448	78221928	NM_001166348_intron_11_0_chr17_78220449_f	0	+
chr17	78222056	78222373	NM_001166348_intron_12_0_chr17_78222057_f	0	+
chr17	78222473	78222952	NM_001166348_intron_13_0_chr17_78222474_f	0	+
chr17	78223086	78225127	NM_001166348_intron_14_0_chr17_78223087_f	0	+
chr17	78225200	78226423	NM_001166348_intron_15_0_chr17_78225201_f	0	+
chr17	78143855	78146704	NM_001366385_intron_0_0_chr17_78143856_f	0	+
chr17	78147027	78152306	NM_001366385_intron_1_0_chr17_78147028_f	0	+
chr17	78152454	78152902	NM_001366385_intron_2_0_chr17_78152455_f	0	+
chr17	78153100	78155217	NM_001366385_intron_3_0_chr17_78153101_f	0	+
chr17	78155448	78156451	NM_001366385_intron_4_0_chr17_78155449_f	0	+
chr17	78156589	78157711	NM_001366385_intron_5_0_chr17_78156590_f	0	+
chr17	78158037	78162175	NM_001366385_intron_6_0_chr17_78158038_f	0	+
chr17	78162343	78163551	NM_001366385_intron_7_0_chr17_78162344_f	0	+
chr17	78163671	78164572	NM_001366385_intron_8_0_chr17_78163672_f	0	+
chr17	78164698	78165121	NM_001366385_intron_9_0_chr17_78164699_f	0	+
chr17	78165271	78166301	NM_001366385_intron_10_0_chr17_78165272_f	0	+
chr17	78166418	78168989	NM_001366385_intron_11_0_chr17_78166419_f	0	+
chr17	78169132	78169356	NM_001366385_intron_12_0_chr17_78169133_f	0	+
chr17	78169451	78171897	NM_001366385_intron_13_0_chr17_78169452_f	0	+
chr17	78171961	78172197	NM_001366385_intron_14_0_chr17_78171962_f	0	+
chr17	78172390	78175542	NM_001366385_intron_15_0_chr17_78172391_f	0	+
chr17	78175669	78175978	NM_001366385_intron_16_0_chr17_78175670_f	0	+
chr17	78176219	78177620	NM_001366385_intron_17_0_chr17_78176220_f	0	+
chr17	78177684	78178025	NM_001366385_intron_18_0_chr17_78177685_f	0	+
chr17	78178140	78178833	NM_001366385_intron_19_0_chr17_78178141_f	0	+
chr17	78179004	78179329	NM_001366385_intron_20_0_chr17_78179005_f	0	+
chr17	78179451	78180768	NM_001366385_intron_21_0_chr17_78179452_f	0	+
chr17	78180884	78181936	NM_001366385_intron_22_0_chr17_78180885_f	0	+
chr17	78143855	78152306	NR_047566_intron_0_0_chr17_78143856_f	0	+
chr17	78152454	78155217	NR_047566_intron_1_0_chr17_78152455_f	0	+
chr17	78155448	78156451	NR_047566_intron_2_0_chr17_78155449_f	0	+
chr17	78156589	78157711	NR_047566_intron_3_0_chr17_78156590_f	0	+
chr17	78158037	78162175	NR_047566_intron_4_0_chr17_78158038_f	0	+
chr17	78162343	78163551	NR_047566_intron_5_0_chr17_78162344_f	0	+
chr17	78163671	78164640	NR_047566_intron_6_0_chr17_78163672_f	0	+
chr17	78164698	78165121	NR_047566_intron_7_0_chr17_78164699_f	0	+
chr17	78165271	78166301	NR_047566_intron_8_0_chr17_78165272_f	0	+
chr17	78166418	78168989	NR_047566_intron_9_0_chr17_78166419_f	0	+
chr17	78169132	78169356	NR_047566_intron_10_0_chr17_78169133_f	0	+
chr17	78169451	78171897	NR_047566_intron_11_0_chr17_78169452_f	0	+
chr17	78171961	78172197	NR_047566_intron_12_0_chr17_78171962_f	0	+
chr17	78172390	78175542	NR_047566_intron_13_0_chr17_78172391_f	0	+
chr17	78175669	78175978	NR_047566_intron_14_0_chr17_78175670_f	0	+
chr17	78176219	78177620	NR_047566_intron_15_0_chr17_78176220_f	0	+
chr17	78177684	78178025	NR_047566_intron_16_0_chr17_78177685_f	0	+
chr17	78178150	78178833	NR_047566_intron_17_0_chr17_78178151_f	0	+
chr17	78179004	78179329	NR_047566_intron_18_0_chr17_78179005_f	0	+
chr17	78179451	78180768	NR_047566_intron_19_0_chr17_78179452_f	0	+
chr17	78180884	78181936	NR_047566_intron_20_0_chr17_78180885_f	0	+
chr17	78184810	78185667	NM_001352922_intron_0_0_chr17_78184811_r	0	-
chr17	78185722	78185869	NM_001352922_intron_1_0_chr17_78185723_r	0	-
chr17	78186073	78187602	NM_001352922_intron_2_0_chr17_78186074_r	0	-
chr17	78187684	78187970	NM_001352922_intron_3_0_chr17_78187685_r	0	-
chr17	78188127	78188413	NM_001352922_intron_4_0_chr17_78188128_r	0	-
chr17	78188564	78188831	NM_001352922_intron_5_0_chr17_78188565_r	0	-
chr17	78188937	78190830	NM_001352922_intron_6_0_chr17_78188938_r	0	-
chr17	78190991	78194024	NM_001352922_intron_7_0_chr17_78190992_r	0	-
chr17	78194295	78194714	NM_001166347_intron_0_0_chr17_78194296_f	0	+
chr17	78194914	78195346	NM_001166347_intron_1_0_chr17_78194915_f	0	+
chr17	78195593	78196453	NM_001166347_intron_2_0_chr17_78195594_f	0	+
chr17	78196646	78197050	NM_001166347_intron_3_0_chr17_78196647_f	0	+
chr17	78197136	78199635	NM_001166347_intron_4_0_chr17_78197137_f	0	+
chr17	78199715	78201616	NM_001166347_intron_5_0_chr17_78199716_f	0	+
chr17	78201759	78210726	NM_001166347_intron_6_0_chr17_78201760_f	0	+
chr17	78210902	78211320	NM_001166347_intron_7_0_chr17_78210903_f	0	+
chr17	78211393	78215569	NM_001166347_intron_8_0_chr17_78211394_f	0	+
chr17	78215620	78218994	NM_001166347_intron_9_0_chr17_78215621_f	0	+
chr17	78219055	78219952	NM_001166347_intron_10_0_chr17_78219056_f	0	+
chr17	78220008	78220307	NM_001166347_intron_11_0_chr17_78220009_f	0	+
chr17	78220448	78221928	NM_001166347_intron_12_0_chr17_78220449_f	0	+
chr17	78222056	78222373	NM_001166347_intron_13_0_chr17_78222057_f	0	+
chr17	78222473	78222952	NM_001166347_intron_14_0_chr17_78222474_f	0	+
chr17	78223086	78225127	NM_001166347_intron_15_0_chr17_78223087_f	0	+
chr17	78225200	78226423	NM_001166347_intron_16_0_chr17_78225201_f	0	+
chr17	78152454	78155217	NM_001257970_intron_0_0_chr17_78152455_f	0	+
chr17	78155448	78156451	NM_001257970_intron_1_0_chr17_78155449_f	0	+
chr17	78156589	78157711	NM_001257970_intron_2_0_chr17_78156590_f	0	+
chr17	78158037	78162175	NM_001257970_intron_3_0_chr17_78158038_f	0	+
chr17	78162343	78163551	NM_001257970_intron_4_0_chr17_78162344_f	0	+
chr17	78163671	78164572	NM_001257970_intron_5_0_chr17_78163672_f	0	+
chr17	78164698	78165121	NM_001257970_intron_6_0_chr17_78164699_f	0	+
chr17	78165271	78166301	NM_001257970_intron_7_0_chr17_78165272_f	0	+
chr17	78166418	78168989	NM_001257970_intron_8_0_chr17_78166419_f	0	+
chr17	78169132	78169356	NM_001257970_intron_9_0_chr17_78169133_f	0	+
chr17	78169451	78171897	NM_001257970_intron_10_0_chr17_78169452_f	0	+
chr17	78171961	78172197	NM_001257970_intron_11_0_chr17_78171962_f	0	+
chr17	78172390	78175542	NM_001257970_intron_12_0_chr17_78172391_f	0	+
chr17	78175669	78175978	NM_001257970_intron_13_0_chr17_78175670_f	0	+
chr17	78184810	78185869	NR_148201_intron_0_0_chr17_78184811_r	0	-
chr17	78186073	78187602	NR_148201_intron_1_0_chr17_78186074_r	0	-
chr17	78187684	78187970	NR_148201_intron_2_0_chr17_78187685_r	0	-
chr17	78188127	78188413	NR_148201_intron_3_0_chr17_78188128_r	0	-
chr17	78188564	78190830	NR_148201_intron_4_0_chr17_78188565_r	0	-
chr17	78190991	78194024	NR_148201_intron_5_0_chr17_78190992_r	0	-
chr17	78194295	78194717	NM_173626_intron_0_0_chr17_78194296_f	0	+
chr17	78194914	78195346	NM_173626_intron_1_0_chr17_78194915_f	0	+
chr17	78195593	78196453	NM_173626_intron_2_0_chr17_78195594_f	0	+
chr17	78196646	78197050	NM_173626_intron_3_0_chr17_78196647_f	0	+
chr17	78197136	78199635	NM_173626_intron_4_0_chr17_78197137_f	0	+
chr17	78199715	78201616	NM_173626_intron_5_0_chr17_78199716_f	0	+
chr17	78201759	78210726	NM_173626_intron_6_0_chr17_78201760_f	0	+
chr17	78210902	78211320	NM_173626_intron_7_0_chr17_78210903_f	0	+
chr17	78211393	78215569	NM_173626_intron_8_0_chr17_78211394_f	0	+
chr17	78215620	78218994	NM_173626_intron_9_0_chr17_78215621_f	0	+
chr17	78219055	78219952	NM_173626_intron_10_0_chr17_78219056_f	0	+
chr17	78220008	78220307	NM_173626_intron_11_0_chr17_78220009_f	0	+
chr17	78220448	78221928	NM_173626_intron_12_0_chr17_78220449_f	0	+
chr17	78222056	78222373	NM_173626_intron_13_0_chr17_78222057_f	0	+
chr17	78222473	78222952	NM_173626_intron_14_0_chr17_78222474_f	0	+
chr17	78223086	78225127	NM_173626_intron_15_0_chr17_78223087_f	0	+
chr17	78225200	78226423	NM_173626_intron_16_0_chr17_78225201_f	0	+
chr17	78184810	78185869	NM_000199_intron_0_0_chr17_78184811_r	0	-
chr17	78186073	78187602	NM_000199_intron_1_0_chr17_78186074_r	0	-
chr17	78187684	78187970	NM_000199_intron_2_0_chr17_78187685_r	0	-
chr17	78188127	78188413	NM_000199_intron_3_0_chr17_78188128_r	0	-
chr17	78188564	78188831	NM_000199_intron_4_0_chr17_78188565_r	0	-
chr17	78188937	78190830	NM_000199_intron_5_0_chr17_78188938_r	0	-
chr17	78190991	78194024	NM_000199_intron_6_0_chr17_78190992_r	0	-
chr17	78389050	78389449	NM_001352761_intron_0_0_chr17_78389051_f	0	+
chr17	78389621	78395627	NM_001352761_intron_1_0_chr17_78389622_f	0	+
chr17	78395762	78396005	NM_001352761_intron_2_0_chr17_78395763_f	0	+
chr17	78396045	78397319	NM_001352761_intron_3_0_chr17_78396046_f	0	+
chr17	78397432	78398831	NM_001352761_intron_4_0_chr17_78397433_f	0	+
chr17	78398900	78399291	NM_001352761_intron_5_0_chr17_78398901_f	0	+
chr17	78399420	78402395	NM_001352761_intron_6_0_chr17_78399421_f	0	+
chr17	78402460	78403572	NM_001352761_intron_7_0_chr17_78402461_f	0	+
chr17	78403631	78403840	NM_001352761_intron_8_0_chr17_78403632_f	0	+
chr17	78444834	78445531	NM_002522_intron_0_0_chr17_78444835_r	0	-
chr17	78445711	78446999	NM_002522_intron_1_0_chr17_78445712_r	0	-
chr17	78447244	78449310	NM_002522_intron_2_0_chr17_78447245_r	0	-
chr17	78449518	78449802	NM_002522_intron_3_0_chr17_78449519_r	0	-
chr17	78389050	78389449	NM_001164638_intron_0_0_chr17_78389051_f	0	+
chr17	78389621	78396005	NM_001164638_intron_1_0_chr17_78389622_f	0	+
chr17	78396045	78397319	NM_001164638_intron_2_0_chr17_78396046_f	0	+
chr17	78397432	78398831	NM_001164638_intron_3_0_chr17_78397433_f	0	+
chr17	78398900	78399291	NM_001164638_intron_4_0_chr17_78398901_f	0	+
chr17	78399420	78402395	NM_001164638_intron_5_0_chr17_78399421_f	0	+
chr17	78402460	78403572	NM_001164638_intron_6_0_chr17_78402461_f	0	+
chr17	78389050	78389449	NM_001164637_intron_0_0_chr17_78389051_f	0	+
chr17	78389621	78396005	NM_001164637_intron_1_0_chr17_78389622_f	0	+
chr17	78396045	78397319	NM_001164637_intron_2_0_chr17_78396046_f	0	+
chr17	78397432	78398831	NM_001164637_intron_3_0_chr17_78397433_f	0	+
chr17	78398900	78399291	NM_001164637_intron_4_0_chr17_78398901_f	0	+
chr17	78399420	78402395	NM_001164637_intron_5_0_chr17_78399421_f	0	+
chr17	78402460	78403572	NM_001164637_intron_6_0_chr17_78402461_f	0	+
chr17	78403631	78409932	NM_001164637_intron_7_0_chr17_78403632_f	0	+
chr17	78389050	78389449	NM_001352760_intron_0_0_chr17_78389051_f	0	+
chr17	78389621	78395627	NM_001352760_intron_1_0_chr17_78389622_f	0	+
chr17	78395762	78396005	NM_001352760_intron_2_0_chr17_78395763_f	0	+
chr17	78396045	78397319	NM_001352760_intron_3_0_chr17_78396046_f	0	+
chr17	78397432	78398831	NM_001352760_intron_4_0_chr17_78397433_f	0	+
chr17	78398900	78399291	NM_001352760_intron_5_0_chr17_78398901_f	0	+
chr17	78399420	78402395	NM_001352760_intron_6_0_chr17_78399421_f	0	+
chr17	78402460	78403572	NM_001352760_intron_7_0_chr17_78402461_f	0	+
chr17	78389050	78389449	NM_173627_intron_0_0_chr17_78389051_f	0	+
chr17	78389621	78395627	NM_173627_intron_1_0_chr17_78389622_f	0	+
chr17	78395762	78396005	NM_173627_intron_2_0_chr17_78395763_f	0	+
chr17	78396045	78397319	NM_173627_intron_3_0_chr17_78396046_f	0	+
chr17	78397432	78398831	NM_173627_intron_4_0_chr17_78397433_f	0	+
chr17	78398900	78399291	NM_173627_intron_5_0_chr17_78398901_f	0	+
chr17	78399420	78402395	NM_173627_intron_6_0_chr17_78399421_f	0	+
chr17	78402460	78403572	NM_173627_intron_7_0_chr17_78402461_f	0	+
chr17	78403631	78409932	NM_173627_intron_8_0_chr17_78403632_f	0	+
chr17	78389410	78397319	NR_148045_intron_0_0_chr17_78389411_f	0	+
chr17	78397432	78398831	NR_148045_intron_1_0_chr17_78397433_f	0	+
chr17	78398900	78399291	NR_148045_intron_2_0_chr17_78398901_f	0	+
chr17	78399420	78402395	NR_148045_intron_3_0_chr17_78399421_f	0	+
chr17	78402460	78403572	NR_148045_intron_4_0_chr17_78402461_f	0	+
chr17	78403631	78409932	NR_148045_intron_5_0_chr17_78403632_f	0	+
chr17	78389318	78389449	NR_148044_intron_0_0_chr17_78389319_f	0	+
chr17	78389621	78397319	NR_148044_intron_1_0_chr17_78389622_f	0	+
chr17	78397432	78398831	NR_148044_intron_2_0_chr17_78397433_f	0	+
chr17	78398900	78399291	NR_148044_intron_3_0_chr17_78398901_f	0	+
chr17	78399420	78402244	NR_148044_intron_4_0_chr17_78399421_f	0	+
chr17	78402460	78403572	NR_148044_intron_5_0_chr17_78402461_f	0	+
chr17	78403631	78409932	NR_148044_intron_6_0_chr17_78403632_f	0	+
chr17	78389621	78396005	NR_148043_intron_0_0_chr17_78389622_f	0	+
chr17	78396045	78397319	NR_148043_intron_1_0_chr17_78396046_f	0	+
chr17	78397432	78398831	NR_148043_intron_2_0_chr17_78397433_f	0	+
chr17	78398900	78399291	NR_148043_intron_3_0_chr17_78398901_f	0	+
chr17	78399420	78409932	NR_148043_intron_4_0_chr17_78399421_f	0	+
chr17	78389050	78389449	NR_148042_intron_0_0_chr17_78389051_f	0	+
chr17	78389621	78397319	NR_148042_intron_1_0_chr17_78389622_f	0	+
chr17	78397432	78398831	NR_148042_intron_2_0_chr17_78397433_f	0	+
chr17	78398900	78399291	NR_148042_intron_3_0_chr17_78398901_f	0	+
chr17	78399420	78402395	NR_148042_intron_4_0_chr17_78399421_f	0	+
chr17	78402460	78403572	NR_148042_intron_5_0_chr17_78402461_f	0	+
chr17	78403631	78409932	NR_148042_intron_6_0_chr17_78403632_f	0	+
chr17	78389621	78397319	NR_148041_intron_0_0_chr17_78389622_f	0	+
chr17	78397432	78398831	NR_148041_intron_1_0_chr17_78397433_f	0	+
chr17	78398900	78399291	NR_148041_intron_2_0_chr17_78398901_f	0	+
chr17	78399420	78402395	NR_148041_intron_3_0_chr17_78399421_f	0	+
chr17	78402460	78403572	NR_148041_intron_4_0_chr17_78402461_f	0	+
chr17	78403631	78409932	NR_148041_intron_5_0_chr17_78403632_f	0	+
chr17	78777539	78778080	NR_110852_intron_0_0_chr17_78777540_r	0	-
chr17	78778308	78778464	NR_110852_intron_1_0_chr17_78778309_r	0	-
chr17	78778674	78778766	NR_110852_intron_2_0_chr17_78778675_r	0	-
chr17	79007198	79008364	NR_026857_intron_0_0_chr17_79007199_r	0	-
chr17	78942745	78944587	NR_148968_intron_0_0_chr17_78942746_r	0	-
chr17	78965781	78968380	NM_024591_intron_0_0_chr17_78965782_f	0	+
chr17	78968490	78968818	NM_024591_intron_1_0_chr17_78968491_f	0	+
chr17	78968906	78969471	NM_024591_intron_2_0_chr17_78968907_f	0	+
chr17	78969558	78970806	NM_024591_intron_3_0_chr17_78969559_f	0	+
chr17	78970872	78971060	NM_024591_intron_4_0_chr17_78970873_f	0	+
chr17	78971141	78972165	NM_024591_intron_5_0_chr17_78971142_f	0	+
chr17	78972220	78972897	NM_024591_intron_6_0_chr17_78972221_f	0	+
chr17	79139547	79140476	NM_001354639_intron_0_0_chr17_79139548_f	0	+
chr17	79140644	79152717	NM_001354639_intron_1_0_chr17_79140645_f	0	+
chr17	79152952	79154922	NM_001354639_intron_2_0_chr17_79152953_f	0	+
chr17	79155132	79155358	NM_001354639_intron_3_0_chr17_79155133_f	0	+
chr17	79155494	79155765	NM_001354639_intron_4_0_chr17_79155495_f	0	+
chr17	79155881	79156764	NM_001354639_intron_5_0_chr17_79155882_f	0	+
chr17	79092242	79093179	NM_004920_intron_0_0_chr17_79092243_r	0	-
chr17	79093380	79093735	NM_004920_intron_1_0_chr17_79093381_r	0	-
chr17	79093883	79094000	NM_004920_intron_2_0_chr17_79093884_r	0	-
chr17	79096623	79096993	NM_004920_intron_3_0_chr17_79096624_r	0	-
chr17	79097143	79098526	NM_004920_intron_4_0_chr17_79097144_r	0	-
chr17	79098648	79098729	NM_004920_intron_5_0_chr17_79098649_r	0	-
chr17	79098814	79100226	NM_004920_intron_6_0_chr17_79098815_r	0	-
chr17	79100360	79101382	NM_004920_intron_7_0_chr17_79100361_r	0	-
chr17	79101470	79101591	NM_004920_intron_8_0_chr17_79101471_r	0	-
chr17	79101710	79102269	NM_004920_intron_9_0_chr17_79101711_r	0	-
chr17	79102349	79104860	NM_004920_intron_10_0_chr17_79102350_r	0	-
chr17	79105005	79105701	NM_004920_intron_11_0_chr17_79105006_r	0	-
chr17	79092242	79093179	NM_001080395_intron_0_0_chr17_79092243_r	0	-
chr17	79093380	79093735	NM_001080395_intron_1_0_chr17_79093381_r	0	-
chr17	79093883	79094000	NM_001080395_intron_2_0_chr17_79093884_r	0	-
chr17	79096623	79096993	NM_001080395_intron_3_0_chr17_79096624_r	0	-
chr17	79097143	79098526	NM_001080395_intron_4_0_chr17_79097144_r	0	-
chr17	79098648	79098729	NM_001080395_intron_5_0_chr17_79098649_r	0	-
chr17	79098814	79100226	NM_001080395_intron_6_0_chr17_79098815_r	0	-
chr17	79100360	79101382	NM_001080395_intron_7_0_chr17_79100361_r	0	-
chr17	79101470	79101591	NM_001080395_intron_8_0_chr17_79101471_r	0	-
chr17	79101710	79102269	NM_001080395_intron_9_0_chr17_79101711_r	0	-
chr17	79102349	79104860	NM_001080395_intron_10_0_chr17_79102350_r	0	-
chr17	79105005	79108167	NM_001080395_intron_11_0_chr17_79105006_r	0	-
chr17	79108301	79139737	NM_001080395_intron_12_0_chr17_79108302_r	0	-
chr17	79279162	79279465	NR_038080_intron_0_0_chr17_79279163_r	0	-
chr17	79279617	79281429	NR_038080_intron_1_0_chr17_79279618_r	0	-
chr17	79281644	79282984	NR_038080_intron_2_0_chr17_79281645_r	0	-
chr17	79203276	79204343	NM_144679_intron_0_0_chr17_79203277_r	0	-
chr17	79204478	79205197	NM_144679_intron_1_0_chr17_79204479_r	0	-
chr17	79205276	79205377	NM_144679_intron_2_0_chr17_79205277_r	0	-
chr17	79205491	79205646	NM_144679_intron_3_0_chr17_79205492_r	0	-
chr17	79205821	79207231	NM_144679_intron_4_0_chr17_79205822_r	0	-
chr17	79207303	79207437	NM_144679_intron_5_0_chr17_79207304_r	0	-
chr17	79207516	79207780	NM_144679_intron_6_0_chr17_79207517_r	0	-
chr17	79207848	79210507	NM_144679_intron_7_0_chr17_79207849_r	0	-
chr17	79210601	79210779	NM_144679_intron_8_0_chr17_79210602_r	0	-
chr17	79210871	79211186	NM_144679_intron_9_0_chr17_79210872_r	0	-
chr17	79211259	79212785	NM_144679_intron_10_0_chr17_79211260_r	0	-
chr17	79225412	79225994	NM_138570_intron_0_0_chr17_79225413_r	0	-
chr17	79226483	79226872	NM_138570_intron_1_0_chr17_79226484_r	0	-
chr17	79227040	79234037	NM_138570_intron_2_0_chr17_79227041_r	0	-
chr17	79234194	79244717	NM_138570_intron_3_0_chr17_79234195_r	0	-
chr17	79244824	79246315	NM_138570_intron_4_0_chr17_79244825_r	0	-
chr17	79246427	79249768	NM_138570_intron_5_0_chr17_79246428_r	0	-
chr17	79249951	79250830	NM_138570_intron_6_0_chr17_79249952_r	0	-
chr17	79250933	79254408	NM_138570_intron_7_0_chr17_79250934_r	0	-
chr17	79254533	79255988	NM_138570_intron_8_0_chr17_79254534_r	0	-
```
